## Supplementary material for "Unveiling the hidden biodiversity of microbial chemoreceptor genes in the rare biosphere": MCPsignal_captured_gtdbr207.nw (part 276 of 1806)

```
.0:gapopen_max=0.0:gapopen_min=0.0:gapopen_std=0:gapopen_sum=0.0:gtdb_class_counter=:gtdb_domain_counter=:gtdb_family_counter=:gtdb_genus_counter=:gtdb_order_counter=:gtdb_phylum_counter=:gtdb_species_counter=:heptad_counter=MCP-40H--2:lbd_counter=:length_avg=132.0:length_max=132.0:length_min=132.0:length_std=0:length_sum=132.0:mismatch_avg=2.0:mismatch_max=2.0:mismatch_min=2.0:mismatch_std=0:mismatch_sum=2.0:name=N202831:qcovhsp_avg=97.1:qcovhsp_max=97.1:qcovhsp_min=97.1:qcovhsp_std=0:qcovhsp_sum=97.1:qend_avg=133.0:qend_max=133.0:qend_min=133.0:qend_std=0:qend_sum=133.0:qstart_avg=2.0:qstart_max=2.0:qstart_min=2.0:qstart_std=0:qstart_sum=2.0:ref_name_counter=RS_GCF_014297445.1_protein.faa_NZ_JACORU010000001.1_362@PF00015_full_PFAM.542.753--1:scovhsp_avg=62.6:scovhsp_max=62.6:scovhsp_min=62.6:scovhsp_std=0:scovhsp_sum=62.6:send_avg=135.0:send_max=135.0:send_min=135.0:send_std=0:send_sum=135.0:sstart_avg=4.0:sstart_max=4.0:sstart_min=4.0:sstart_std=0:sstart_sum=4.0])0.856:0.0289399[&&NHX:Sample_counter=rhizpot3--1||rhiztom3--2:Type_counter=capture--3:besthit_avg=93.0:besthit_max=98.5:besthit_min=87.5:besthit_std=7.7781745930520225:besthit_sum=186.0:bitscore_avg=219.5:bitscore_max=242.0:bitscore_min=197.0:bitscore_std=31.81980515339464:bitscore_sum=439.0:capture_class_counter=c__Desulfuromonadia--2||c__Gammaproteobacteria--1:capture_domain_counter=d__Bacteria--3:capture_family_counter=f__Burkholderiaceae--1||f__Geobacteraceae--2:capture_genus_counter=g__Geobacter--2||g__Ramlibacter--1:capture_order_counter=o__Burkholderiales--1||o__Geobacterales--2:capture_phylum_counter=p__Desulfobacterota--2||p__Proteobacteria--1:capture_species_counter=s__Geobacter anodireducens--2||s__Ramlibacter sp013697775--1:evalue_avg=3.33e-65:evalue_max=6.66e-65:evalue_min=1.37e-81:evalue_std=4.709331162702407e-65:evalue_sum=6.66e-65:gapopen_avg=0.5:gapopen_max=1.0:gapopen_min=0.0:gapopen_std=0.7071067811865476:gapopen_sum=1.0:gtdb_class_counter=:gtdb_domain_counter=:gtdb_family_counter=:gtdb_genus_counter=:gtdb_order_counter=:gtdb_phylum_counter=:gtdb_species_counter=:heptad_counter=MCP-40H--3:lbd_counter=:length_avg=158.0:length_max=184.0:length_min=132.0:length_std=36.76955262170047:length_sum=316.0:mismatch_avg=12.0:mismatch_max=22.0:mismatch_min=2.0:mismatch_std=14.142135623730951:mismatch_sum=24.0:name=N202832:qcovhsp_avg=98.55:qcovhsp_max=100.0:qcovhsp_min=97.1:qcovhsp_std=2.0506096654409918:qcovhsp_sum=197.1:qend_avg=158.5:qend_max=184.0:qend_min=133.0:qend_std=36.062445840513924:qend_sum=317.0:qstart_avg=1.5:qstart_max=2.0:qstart_min=1.0:qstart_std=0.7071067811865476:qstart_sum=3.0:ref_name_counter=RS_GCF_013778345.1_protein.faa_NZ_JACEIE010000005.1_2177@PF00015_full_PFAM.537.746--1||RS_GCF_014297445.1_protein.faa_NZ_JACORU010000001.1_362@PF00015_full_PFAM.542.753--1:scovhsp_avg=75.1:scovhsp_max=87.6:scovhsp_min=62.6:scovhsp_std=17.67766952966368:scovhsp_sum=150.2:send_avg=159.0:send_max=183.0:send_min=135.0:send_std=33.94112549695428:send_sum=318.0:sstart_avg=2.5:sstart_max=4.0:sstart_min=1.0:sstart_std=2.1213203435596424:sstart_sum=5.0],(b9ce0fcd-d829-52a1-824f-57b0b8937275_1@MCPsignal.95.277:0.115369[&&NHX:Sample=rhizpot3:Type=capture:besthit=78.6:bitscore=204.0:capture_class=c__Gammaproteobacteria:capture_domain=d__Bacteria:capture_family=f__Burkholderiaceae:capture_genus=g__Ramlibacter:capture_order=o__Burkholderiales:capture_phylum=p__Proteobacteria:capture_species=s__Ramlibacter alkalitolerans:evalue=6.91e-67:gapopen=3.0:heptad=MCP-40H:length=187.0:mismatch=31.0:qcovhsp=100.0:qend=182.0:qstart=1.0:ref_name=RS_GCF_014297465.1_protein.faa_NZ_JACORT010000009.1_163@PF00015_full_PFAM.537.746:scovhsp=87.6:send=183.0:sstart=1.0],2dc29904-34c7-4da3-bec0-d7a2e6c547c5_6@MCPsignal.33.114:0.0113616[&&NHX:Sample=rhiztom2:Type=capture:capture_class=c__Gammaproteobacteria:capture_domain=d__Bacteria:capture_family=f__Burkholderiaceae:capture_genus=g__Hydrogenophaga:capture_order=o__Burkholderiales:capture_phylum=p__Proteobacteria:capture_species=s__Hydrogenophaga sp002842215:heptad=MCP-40H])0.843:0.0621335[&&NHX:Sample_counter=rhizpot3--1||rhiztom2--1:Type_counter=capture--2:besthit_avg=78.6:besthit_max=78.6:besthit_min=78.6:besthit_std=0:besthit_sum=78.6:bitscore_avg=204.0:bitscore_max=204.0:bitscore_min=204.0:bitscore_std=0:bitscore_sum=204.0:capture_class_counter=c__Gammaproteobacteria--2:capture_domain_counter=d__Bacteria--2:capture_family_counter=f__Burkholderiaceae--2:capture_genus_counter=g__Hydrogenophaga--1||g__Ramlibacter--1:capture_order_counter=o__Burkholderiales--2:capture_phylum_counter=p__Proteobacteria--2:capture_species_counter=s__Hydrogenophaga sp002842215--1||s__Ramlibacter alkalitolerans--1:evalue_avg=6.91e-67:evalue_max=6.91e-67:evalue_min=6.91e-67:evalue_std=0:evalue_sum=6.91e-67:gapopen_avg=3.0:gapopen_max=3.0:gapopen_min=3.0:gapopen_std=0:gapopen_sum=3.0:gtdb_class_counter=:gtdb_domain_counter=:gtdb_family_counter=:gtdb_genus_counter=:gtdb_order_counter=:gtdb_phylum_counter=:gtdb_species_counter=:heptad_counter=MCP-40H--2:lbd_counter=:length_avg=187.0:length_max=187.0:length_min=187.0:length_std=0:length_sum=187.0:mismatch_avg=31.0:mismatch_max=31.0:mismatch_min=31.0:mismatch_std=0:mismatch_sum=31.0:name=N202835:qcovhsp_avg=100.0:qcovhsp_max=100.0:qcovhsp_min=100.0:qcovhsp_std=0:qcovhsp_sum=100.0:qend_avg=182.0:qend_max=182.0:qend_min=182.0:qend_std=0:qend_sum=182.0:qstart_avg=1.0:qstart_max=1.0:qstart_min=1.0:qstart_std=0:qstart_sum=1.0:ref_name_counter=RS_GCF_014297465.1_protein.faa_NZ_JACORT010000009.1_163@PF00015_full_PFAM.537.746--1:scovhsp_avg=87.6:scovhsp_max=87.6:scovhsp_min=87.6:scovhsp_std=0:scovhsp_sum=87.6:send_avg=183.0:send_max=183.0:send_min=183.0:send_std=0:send_sum=183.0:sstart_avg=1.0:sstart_max=1.0:sstart_min=1.0:sstart_std=0:sstart_sum=1.0])0.359:0.00330969[&&NHX:Sample_counter=rhizpot3--2||rhiztom2--1||rhiztom3--2:Type_counter=capture--5:besthit_avg=88.2:besthit_max=98.5:besthit_min=78.6:besthit_std=9.968450230602551:besthit_sum=264.6:bitscore_avg=214.33333333333334:bitscore_max=242.0:bitscore_min=197.0:bitscore_std=24.214320831552:bitscore_sum=643.0:capture_class_counter=c__Desulfuromonadia--2||c__Gammaproteobacteria--3:capture_domain_counter=d__Bacteria--5:capture_family_counter=f__Burkholderiaceae--3||f__Geobacteraceae--2:capture_genus_counter=g__Geobacter--2||g__Hydrogenophaga--1||g__Ramlibacter--2:capture_order_counter=o__Burkholderiales--3||o__Geobacterales--2:capture_phylum_counter=p__Desulfobacterota--2||p__Proteobacteria--3:capture_species_counter=s__Geobacter anodireducens--2||s__Hydrogenophaga sp002842215--1||s__Ramlibacter alkalitolerans--1||s__Ramlibacter sp013697775--1:evalue_avg=2.2430333333333335e-65:evalue_max=6.66e-65:evalue_min=1.37e-81:evalue_std=3.825361368986378e-65:evalue_sum=6.7291e-65:gapopen_avg=1.3333333333333333:gapopen_max=3.0:gapopen_min=0.0:gapopen_std=1.5275252316519468:gapopen_sum=4.0:gtdb_class_counter=:gtdb_domain_counter=:gtdb_family_counter=:gtdb_genus_counter=:gtdb_order_counter=:gtdb_phylum_counter=:gtdb_species_counter=:heptad_counter=MCP-40H--5:lbd_counter=:length_avg=167.66666666666666:length_max=187.0:length_min=132.0:length_std=30.924639582917266:length_sum=503.0:mismatch_avg=18.333333333333332:mismatch_max=31.0:mismatch_min=2.0:mismatch_std=14.843629385474879:mismatch_sum=55.0:name=N202836:qcovhsp_avg=99.03333333333335:qcovhsp_max=100.0:qcovhsp_min=97.1:qcovhsp_std=1.674315780649918:qcovhsp_sum=297.1:qend_avg=166.33333333333334:qend_max=184.0:qend_min=133.0:qend_std=28.88482877451991:qend_sum=499.0:qstart_avg=1.3333333333333333:qstart_max=2.0:qstart_min=1.0:qstart_std=0.5773502691896257:qstart_sum=4.0:ref_name_counter=RS_GCF_013778345.1_protein.faa_NZ_JACEIE010000005.1_2177@PF00015_full_PFAM.537.746--1||RS_GCF_014297445.1_protein.faa_NZ_JACORU010000001.1_362@PF00015_full_PFAM.542.753--1||RS_GCF_014297465.1_protein.faa_NZ_JACORT010000009.1_163@PF00015_full_PFAM.537.746--1:scovhsp_avg=79.26666666666667:scovhsp_max=87.6:scovhsp_min=62.6:scovhsp_std=14.43375672974064:scovhsp_sum=237.79999999999998:send_avg=167.0:send_max=183.0:send_min=135.0:send_std=27.712812921102035:send_sum=501.0:sstart_avg=2.0:sstart_max=4.0:sstart_min=1.0:sstart_std=1.7320508075688772:sstart_sum=6.0])0.783:0.0145846[&&NHX:Sample_counter=rhizpot1--37||rhizpot2--3||rhizpot3--30||rhiztom2--1||rhiztom3--9:Type_counter=capture--80:besthit_avg=91.77500000000002:besthit_max=100.0:besthit_min=78.6:besthit_std=5.823951329716716:besthit_sum=1101.3000000000002:bitscore_avg=167.0:bitscore_max=242.0:bitscore_min=129.0:bitscore_std=32.51013827883682:bitscore_sum=2004.0:capture_class_counter=c__Desulfuromonadia--3||c__Gammaproteobacteria--58||c__Holophagae--3||c__Phycisphaerae--11||c__Sumerlaeia--4||c__UBA1135--1:capture_domain_counter=d__Bacteria--80:capture_family_counter=f__Burkholderiaceae--58||f__Fen-1342--11||f__GCA-002686595--1||f__Geobacteraceae--3||f__Holophagaceae--3||f__JADFCT01--4:capture_genus_counter=g__Acidovorax--2||g__Acidovorax_A--7||g__Albitalea--2||g__CAADGM01--11||g__CAIMXF01--1||g__Comamonas--5||g__Geobacter--3||g__Geothrix--3||g__Hydrogenophaga--3||g__JADFCT01--4||g__Pla86--1||g__Ramlibacter--22||g__Rhizobacter--14||g__Rhodoferax--1||g__SCN-69-89--1:capture_order_counter=o__Burkholderiales--58||o__Geobacterales--3||o__Holophagales--3||o__JADFCT01--4||o__UBA1135--1||o__UBA1845--11:capture_phylum_counter=p__Acidobacteriota--3||p__Desulfobacterota--3||p__Planctomycetota--12||p__Proteobacteria--58||p__Sumerlaeota--4:capture_species_counter=s__Acidovorax sp003852545--2||s__Acidovorax_A cattleyae--1||s__Acidovorax_A oryzae--6||s__Albitalea sp905339355--2||s__CAADGM01 sp900696535--11||s__CAIMXF01 sp013289985--1||s__Comamonas acidovorans--4||s__Comamonas tsuruhatensis--1||s__Geobacter anodireducens--3||s__Geothrix sp013390615--3||s__Hydrogenophaga sp002842215--1||s__Hydrogenophaga sp011388215--1||s__Hydrogenophaga sp011772445--1||s__JADFCT01 sp017161665--4||s__Pla86 sp007751255--1||s__Ramlibacter alkalitolerans--1||s__Ramlibacter lithotrophicus--7||s__Ramlibacter sp001424545--8||s__Ramlibacter sp013697775--1||s__Ramlibacter sp014376915--1||s__Ramlibacter sp015070875--4||s__Rhizobacter sp000800095--1||s__Rhizobacter sp001425825--13||s__Rhodoferax sp903839085--1||s__SCN-69-89 sp003576795--1:evalue_avg=5.056667366350004e-40:evalue_max=5.95e-39:evalue_min=1.37e-81:evalue_std=1.714855886272855e-39:evalue_sum=6.068000839620004e-39:gapopen_avg=0.3333333333333333:gapopen_max=3.0:gapopen_min=0.0:gapopen_std=0.8876253645985945:gapopen_sum=4.0:gtdb_class_counter=:gtdb_domain_counter=:gtdb_family_counter=:gtdb_genus_counter=:gtdb_order_counter=:gtdb_phylum_counter=:gtdb_species_counter=:heptad_counter=MCP-40H--80:lbd_counter=:length_avg=126.91666666666667:length_max=187.0:length_min=89.0:length_std=30.110277113948783:length_sum=1523.0:mismatch_avg=10.833333333333334:mismatch_max=31.0:mismatch_min=0.0:mismatch_std=8.860877581546397:mismatch_sum=130.0:name=N202837:qcovhsp_avg=99.21666666666665:qcovhsp_max=100.0:qcovhsp_min=97.1:qcovhsp_std=1.001665280087783:qcovhsp_sum=1190.6:qend_avg=126.58333333333333:qend_max=184.0:qend_min=89.0:qend_std=29.243362365231572:qend_sum=1519.0:qstart_avg=1.0833333333333333:qstart_max=2.0:qstart_min=1.0:qstart_std=0.28867513459481287:qstart_sum=13.0:ref_name_counter=GB_GCA_002413395.1_protein.faa_DHWX01000082.1_36@PF00015_full_PFAM.572.750--1||GB_GCA_013693755.1_protein.faa_CP059256.1_675@PF00015_full_PFAM.562.751--1||GB_GCA_016191525.1_protein.faa_JACPOK010000040.1_205@PF00015_full_PFAM.552.757--1||RS_GCF_013778345.1_protein.faa_NZ_JACEIE010000005.1_2177@PF00015_full_PFAM.537.746--1||RS_GCF_014297445.1_protein.faa_NZ_JACORU010000001.1_362@PF00015_full_PFAM.542.753--1||RS_GCF_014297465.1_protein.faa_NZ_JACORT010000009.1_163@PF00015_full_PFAM.537.746--1||RS_GCF_016722785.1_protein.faa_NZ_JAEQNE010000005.1_243@PF00015_full_PFAM.532.742--6:scovhsp_avg=61.48333333333334:scovhsp_max=87.6:scovhsp_min=50.0:scovhsp_std=12.85880196125548:scovhsp_sum=737.8000000000001:send_avg=128.25:send_max=183.0:send_min=90.0:send_std=28.297526393662043:send_sum=1539.0:sstart_avg=2.75:sstart_max=11.0:sstart_min=1.0:sstart_std=2.7344602259445514:sstart_sum=33.0],(((4b046e37-b18b-4c3d-8e95-4ebffb76fd21_6@MCPsignal.290.385:6e-09[&&NHX:Sample=rhizpot3:Type=capture:besthit=98.9:bitscore=137.0:capture_class=c__Halobacteria:capture_domain=d__Archaea:capture_family=f__Haloarculaceae:capture_genus=g__Halapricum:capture_order=o__Halobacteriales:capture_phylum=p__Halobacteriota:capture_species=s__Halapricum salinum:evalue=3.84e-42:gapopen=0.0:heptad=MCP-40H:length=92.0:mismatch=1.0:qcovhsp=96.8:qend=92.0:qstart=1.0:ref_name=GB_GCA_016185015.1_protein.faa_JACPOI010000001.1_49@PF00015_full_PFAM.556.740:scovhsp=50.0:send=97.0:sstart=6.0],480b350d-35e1-4ded-b74b-66cbce2bfd28_4@MCPsignal.279.360:5e-09[&&NHX:Sample=rhiztom3:Type=capture:capture_class=c__Gammaproteobacteria:capture_domain=d__Bacteria:capture_family=f__Burkholderiaceae:capture_genus=g__Variovorax:capture_order=o__Burkholderiales:capture_phylum=p__Proteobacteria:capture_species=s__Variovorax soli:heptad=MCP-40H])0.827:0.0362757[&&NHX:Sample_counter=rhizpot3--1||rhiztom3--1:Type_counter=capture--2:besthit_avg=98.9:besthit_max=98.9:besthit_min=98.9:besthit_std=0:besthit_sum=98.9:bitscore_avg=137.0:bitscore_max=137.0:bitscore_min=137.0:bitscore_std=0:bitscore_sum=137.0:capture_class_counter=c__Gammaproteobacteria--1||c__Halobacteria--1:capture_domain_counter=d__Archaea--1||d__Bacteria--1:capture_family_counter=f__Burkholderiaceae--1||f__Haloarculaceae--1:capture_genus_counter=g__Halapricum--1||g__Variovorax--1:capture_order_counter=o__Burkholderiales--1||o__Halobacteriales--1:capture_phylum_counter=p__Halobacteriota--1||p__Proteobacteria--1:capture_species_counter=s__Halapricum salinum--1||s__Variovorax soli--1:evalue_avg=3.84e-42:evalue_max=3.84e-42:evalue_min=3.84e-42:evalue_std=0:evalue_sum=3.84e-42:gapopen_avg=0.0:gapopen_max=0.0:gapopen_min=0.0:gapopen_std=0:gapopen_sum=0.0:gtdb_class_counter=:gtdb_domain_counter=:gtdb_family_counter=:gtdb_genus_counter=:gtdb_order_counter=:gtdb_phylum_counter=:gtdb_species_counter=:heptad_counter=MCP-40H--2:lbd_counter=:length_avg=92.0:length_max=92.0:length_min=92.0:length_std=0:length_sum=92.0:mismatch_avg=1.0:mismatch_max=1.0:mismatch_min=1.0:mismatch_std=0:mismatch_sum=1.0:name=N202840:qcovhsp_avg=96.8:qcovhsp_max=96.8:qcovhsp_min=96.8:qcovhsp_std=0:qcovhsp_sum=96.8:qend_avg=92.0:qend_max=92.0:qend_min=92.0:qend_std=0:qend_sum=92.0:qstart_avg=1.0:qstart_max=1.0:qstart_min=1.0:qstart_std=0:qstart_sum=1.0:ref_name_counter=GB_GCA_016185015.1_protein.faa_JACPOI010000001.1_49@PF00015_full_PFAM.556.740--1:scovhsp_avg=50.0:scovhsp_max=50.0:scovhsp_min=50.0:scovhsp_std=0:scovhsp_sum=50.0:send_avg=97.0:send_max=97.0:send_min=97.0:send_std=0:send_sum=97.0:sstart_avg=6.0:sstart_max=6.0:sstart_min=6.0:sstart_std=0:sstart_sum=6.0],(7819b1bf-2b49-4f2b-afe6-52f522993da6_4@MCPsignal.25.124:0.018422[&&NHX:Sample=rhiztom1:Type=capture:capture_class=c__Gammaproteobacteria:capture_domain=d__Bacteria:capture_family=f__Burkholderiaceae:capture_genus=g__Hydrogenophaga:capture_order=o__Burkholderiales:capture_phylum=p__Proteobacteria:capture_species=s__Hydrogenophaga sp011388215:heptad=MCP-40H],(((d2873497-969f-4313-8986-8c0255e22300_6@MCPsignal.471.551:0.019495[&&NHX:Sample=rhizpot1:Type=capture:capture_class=c__Gammaproteobacteria:capture_domain=d__Bacteria:capture_family=f__Burkholderiaceae:capture_genus=g__Ramlibacter:capture_order=o__Burkholderiales:capture_phylum=p__Proteobacteria:capture_species=s__Ramlibacter sp007833165:heptad=MCP-40H],(44339965-2282-5400-8f5f-1067c6aeb57b_5@MCPsignal.26.105:5e-09[&&NHX:Sample=rhizpot3:Type=capture:capture_class=c__Gammaproteobacteria:capture_domain=d__Bacteria:capture_family=f__Burkholderiaceae:capture_genus=g__Rhodoferax:capture_order=o__Burkholderiales:capture_phylum=p__Proteobacteria:capture_species=s__Rhodoferax sp903863395:heptad=MCP-40H],(7d838cd9-aa71-4cb9-b6f1-c322a886a573_1@MCPsignal.28.109:5e-09[&&NHX:Sample=rhizpot3:Type=capture:capture_class=c__Alphaproteobacteria:capture_domain=d__Bacteria:capture_family=f__Acetobacteraceae:capture_genus=g__Acetobacter:capture_order=o__Acetobacterales:capture_phylum=p__Proteobacteria:capture_species=s__Acetobacter lovaniensis:heptad=MCP-40H],((f2f21f5b-fae2-5fb6-9869-ecc9d78cd40f_2@MCPsignal.37.183:5e-09[&&NHX:Sample=rhizpot3:Type=capture:besthit=87.9:bitscore=188.0:capture_class=c__Gammaproteobacteria:capture_domain=d__Bacteria:capture_family=f__Burkholderiaceae:capture_genus=g__Ramlibacter:capture_order=o__Burkholderiales:capture_phylum=p__Proteobacteria:capture_species=s__Ramlibacter sp013697775:evalue=4.36e-61:gapopen=2.0:heptad=MCP-40H:length=149.0:mismatch=11.0:qcovhsp=99.3:qend=146.0:qstart=2.0:ref_name=RS_GCF_014297445.1_protein.faa_NZ_JACORU010000001.1_362@PF00015_full_PFAM.542.753:scovhsp=69.2:send=149.0:sstart=4.0],5fbe8d23-ebc9-4b6e-a421-23106f8835cb_2@MCPsignal.36.192:0.0347747[&&NHX:Sample=rhizpot1:Type=capture:besthit=84.9:bitscore=189.0:capture_class=c__Gammaproteobacteria:capture_domain=d__Bacteria:capture_family=f__Burkholderiaceae:capture_genus=g__Ramlibacter:capture_order=o__Burkholderiales:capture_phylum=p__Proteobacteria:capture_species=s__Ramlibacter sp013697775:evalue=1.55e-61:gapopen=2.0:heptad=MCP-40H:length=159.0:mismatch=17.0:qcovhsp=99.4:qend=156.0:qstart=2.0:ref_name=GB_GCA_016213325.1_protein.faa_JACRAY010000024.1_73@PF00015_full_PFAM.547.746:scovhsp=78.4:send=173.0:sstart=18.0])0:5e-09[&&NHX:Sample_counter=rhizpot1--1||rhizpot3--1:Type_counter=capture--2:besthit_avg=86.4:besthit_max=87.9:besthit_min=84.9:besthit_std=2.1213203435596424:besthit_sum=172.8:bitscore_avg=188.5:bitscore_max=189.0:bitscore_min=188.0:bitscore_std=0.7071067811865476:bitscore_sum=377.0:capture_class_counter=c__Gammaproteobacteria--2:capture_domain_counter=d__Bacteria--2:capture_family_counter=f__Burkholderiaceae--2:capture_genus_counter=g__Ramlibacter--2:capture_order_counter=o__Burkholderiales--2:capture_phylum_counter=p__Proteobacteria--2:capture_species_counter=s__Ramlibacter sp013697775--2:evalue_avg=2.955e-61:evalue_max=4.36e-61:evalue_min=1.55e-61:evalue_std=1.986970055134199e-61:evalue_sum=5.91e-61:gapopen_avg=2.0:gapopen_max=2.0:gapopen_min=2.0:gapopen_std=0.0:gapopen_sum=4.0:gtdb_class_counter=:gtdb_domain_counter=:gtdb_family_counter=:gtdb_genus_counter=:gtdb_order_counter=:gtdb_phylum_counter=:gtdb_species_counter=:heptad_counter=MCP-40H--2:lbd_counter=:length_avg=154.0:length_max=159.0:length_min=149.0:length_std=7.0710678118654755:length_sum=308.0:mismatch_avg=14.0:mismatch_max=17.0:mismatch_min=11.0:mismatch_std=4.242640687119285:mismatch_sum=28.0:name=N202847:qcovhsp_avg=99.35:qcovhsp_max=99.4:qcovhsp_min=99.3:qcovhsp_std=0.07071067811866079:qcovhsp_sum=198.7:qend_avg=151.0:qend_max=156.0:qend_min=146.0:qend_std=7.0710678118654755:qend_sum=302.0:qstart_avg=2.0:qstart_max=2.0:qstart_min=2.0:qstart_std=0.0:qstart_sum=4.0:ref_name_counter=GB_GCA_016213325.1_protein.faa_JACRAY010000024.1_73@PF00015_full_PFAM.547.746--1||RS_GCF_014297445.1_protein.faa_NZ_JACORU010000001.1_362@PF00015_full_PFAM.542.753--1:scovhsp_avg=73.80000000000001:scovhsp_max=78.4:scovhsp_min=69.2:scovhsp_std=6.505382386916239:scovhsp_sum=147.60000000000002:send_avg=161.0:send_max=173.0:send_min=149.0:send_std=16.97056274847714:send_sum=322.0:sstart_avg=11.0:sstart_max=18.0:sstart_min=4.0:sstart_std=9.899494936611665:sstart_sum=22.0],a0b09db7-41ff-46fc-a521-1a48cacef888_6@MCPsignal.277.359:5e-09[&&NHX:Sample=rhizpot3:Type=capture:capture_class=c__Alphaproteobacteria:capture_domain=d__Bacteria:capture_family=f__Acetobacteraceae:capture_genus=g__Acetobacter:capture_order=o__Acetobacterales:capture_phylum=p__Proteobacteria:capture_species=s__Acetobacter lovaniensis:heptad=MCP-40H])0.132:6e-09[&&NHX:Sample_counter=rhizpot1--1||rhizpot3--2:Type_counter=capture--3:besthit_avg=86.4:besthit_max=87.9:besthit_min=84.9:besthit_std=2.1213203435596424:besthit_sum=172.8:bitscore_avg=188.5:bitscore_max=189.0:bitscore_min=188.0:bitscore_std=0.7071067811865476:bitscore_sum=377.0:capture_class_counter=c__Alphaproteobacteria--1||c__Gammaproteobacteria--2:capture_domain_counter=d__Bacteria--3:capture_family_counter=f__Acetobacteraceae--1||f__Burkholderiaceae--2:capture_genus_counter=g__Acetobacter--1||g__Ramlibacter--2:capture_order_counter=o__Acetobacterales--1||o__Burkholderiales--2:capture_phylum_counter=p__Proteobacteria--3:capture_species_counter=s__Acetobacter lovaniensis--1||s__Ramlibacter sp013697775--2:evalue_avg=2.955e-61:evalue_max=4.36e-61:evalue_min=1.55e-61:evalue_std=1.986970055134199e-61:evalue_sum=5.91e-61:gapopen_avg=2.0:gapopen_max=2.0:gapopen_min=2.0:gapopen_std=0.0:gapopen_sum=4.0:gtdb_class_counter=:gtdb_domain_counter=:gtdb_family_counter=:gtdb_genus_counter=:gtdb_order_counter=:gtdb_phylum_counter=:gtdb_species_counter=:heptad_counter=MCP-40H--3:lbd_counter=:length_avg=154.0:length_max=159.0:length_min=149.0:length_std=7.0710678118654755:length_sum=308.0:mismatch_avg=14.0:mismatch_max=17.0:mismatch_min=11.0:mismatch_std=4.242640687119285:mismatch_sum=28.0:name=N202849:qcovhsp_avg=99.35:qcovhsp_max=99.4:qcovhsp_min=99.3:qcovhsp_std=0.07071067811866079:qcovhsp_sum=198.7:qend_avg=151.0:qend_max=156.0:qend_min=146.0:qend_std=7.0710678118654755:qend_sum=302.0:qstart_avg=2.0:qstart_max=2.0:qstart_min=2.0:qstart_std=0.0:qstart_sum=4.0:ref_name_counter=GB_GCA_016213325.1_protein.faa_JACRAY010000024.1_73@PF00015_full_PFAM.547.746--1||RS_GCF_014297445.1_protein.faa_NZ_JACORU010000001.1_362@PF00015_full_PFAM.542.753--1:scovhsp_avg=73.80000000000001:scovhsp_max=78.4:scovhsp_min=69.2:scovhsp_std=6.505382386916239:scovhsp_sum=147.60000000000002:send_avg=161.0:send_max=173.0:send_min=149.0:send_std=16.97056274847714:send_sum=322.0:sstart_avg=11.0:sstart_max=18.0:sstart_min=4.0:sstart_std=9.899494936611665:sstart_sum=22.0])0:6e-09[&&NHX:Sample_counter=rhizpot1--1||rhizpot3--3:Type_counter=capture--4:besthit_avg=86.4:besthit_max=87.9:besthit_min=84.9:besthit_std=2.1213203435596424:besthit_sum=172.8:bitscore_avg=188.5:bitscore_max=189.0:bitscore_min=188.0:bitscore_std=0.7071067811865476:bitscore_sum=377.0:capture_class_counter=c__Alphaproteobacteria--2||c__Gammaproteobacteria--2:capture_domain_counter=d__Bacteria--4:capture_family_counter=f__Acetobacteraceae--2||f__Burkholderiaceae--2:capture_genus_counter=g__Acetobacter--2||g__Ramlibacter--2:capture_order_counter=o__Acetobacterales--2||o__Burkholderiales--2:capture_phylum_counter=p__Proteobacteria--4:capture_species_counter=s__Acetobacter lovaniensis--2||s__Ramlibacter sp013697775--2:evalue_avg=2.955e-61:evalue_max=4.36e-61:evalue_min=1.55e-61:evalue_std=1.986970055134199e-61:evalue_sum=5.91e-61:gapopen_avg=2.0:gapopen_max=2.0:gapopen_min=2.0:gapopen_std=0.0:gapopen_sum=4.0:gtdb_class_counter=:gtdb_domain_counter=:gtdb_family_counter=:gtdb_genus_counter=:gtdb_order_counter=:gtdb_phylum_counter=:gtdb_species_counter=:heptad_counter=MCP-40H--4:lbd_counter=:length_avg=154.0:length_max=159.0:length_min=149.0:length_std=7.0710678118654755:length_sum=308.0:mismatch_avg=14.0:mismatch_max=17.0:mismatch_min=11.0:mismatch_std=4.242640687119285:mismatch_sum=28.0:name=N202850:qcovhsp_avg=99.35:qcovhsp_max=99.4:qcovhsp_min=99.3:qcovhsp_std=0.07071067811866079:qcovhsp_sum=198.7:qend_avg=151.0:qend_max=156.0:qend_min=146.0:qend_std=7.0710678118654755:qend_sum=302.0:qstart_avg=2.0:qstart_max=2.0:qstart_min=2.0:qstart_std=0.0:qstart_sum=4.0:ref_name_counter=GB_GCA_016213325.1_protein.faa_JACRAY010000024.1_73@PF00015_full_PFAM.547.746--1||RS_GCF_014297445.1_protein.faa_NZ_JACORU010000001.1_362@PF00015_full_PFAM.542.753--1:scovhsp_avg=73.80000000000001:scovhsp_max=78.4:scovhsp_min=69.2:scovhsp_std=6.505382386916239:scovhsp_sum=147.60000000000002:send_avg=161.0:send_max=173.0:send_min=149.0:send_std=16.97056274847714:send_sum=322.0:sstart_avg=11.0:sstart_max=18.0:sstart_min=4.0:sstart_std=9.899494936611665:sstart_sum=22.0])0.976:0.0189067[&&NHX:Sample_counter=rhizpot1--1||rhizpot3--4:Type_counter=capture--5:besthit_avg=86.4:besthit_max=87.9:besthit_min=84.9:besthit_std=2.1213203435596424:besthit_sum=172.8:bitscore_avg=188.5:bitscore_max=189.0:bitscore_min=188.0:bitscore_std=0.7071067811865476:bitscore_sum=377.0:capture_class_counter=c__Alphaproteobacteria--2||c__Gammaproteobacteria--3:capture_domain_counter=d__Bacteria--5:capture_family_counter=f__Acetobacteraceae--2||f__Burkholderiaceae--3:capture_genus_counter=g__Acetobacter--2||g__Ramlibacter--2||g__Rhodoferax--1:capture_order_counter=o__Acetobacterales--2||o__Burkholderiales--3:capture_phylum_counter=p__Proteobacteria--5:capture_species_counter=s__Acetobacter lovaniensis--2||s__Ramlibacter sp013697775--2||s__Rhodoferax sp903863395--1:evalue_avg=2.955e-61:evalue_max=4.36e-61:evalue_min=1.55e-61:evalue_std=1.986970055134199e-61:evalue_sum=5.91e-61:gapopen_avg=2.0:gapopen_max=2.0:gapopen_min=2.0:gapopen_std=0.0:gapopen_sum=4.0:gtdb_class_counter=:gtdb_domain_counter=:gtdb_family_counter=:gtdb_genus_counter=:gtdb_order_counter=:gtdb_phylum_counter=:gtdb_species_counter=:heptad_counter=MCP-40H--5:lbd_counter=:length_avg=154.0:length_max=159.0:length_min=149.0:length_std=7.0710678118654755:length_sum=308.0:mismatch_avg=14.0:mismatch_max=17.0:mismatch_min=11.0:mismatch_std=4.242640687119285:mismatch_sum=28.0:name=N202851:qcovhsp_avg=99.35:qcovhsp_max=99.4:qcovhsp_min=99.3:qcovhsp_std=0.07071067811866079:qcovhsp_sum=198.7:qend_avg=151.0:qend_max=156.0:qend_min=146.0:qend_std=7.0710678118654755:qend_sum=302.0:qstart_avg=2.0:qstart_max=2.0:qstart_min=2.0:qstart_std=0.0:qstart_sum=4.0:ref_name_counter=GB_GCA_016213325.1_protein.faa_JACRAY010000024.1_73@PF00015_full_PFAM.547.746--1||RS_GCF_014297445.1_protein.faa_NZ_JACORU010000001.1_362@PF00015_full_PFAM.542.753--1:scovhsp_avg=73.80000000000001:scovhsp_max=78.4:scovhsp_min=69.2:scovhsp_std=6.505382386916239:scovhsp_sum=147.60000000000002:send_avg=161.0:send_max=173.0:send_min=149.0:send_std=16.97056274847714:send_sum=322.0:sstart_avg=11.0:sstart_max=18.0:sstart_min=4.0:sstart_std=9.899494936611665:sstart_sum=22.0])0.764:0.0329445[&&NHX:Sample_counter=rhizpot1--2||rhizpot3--4:Type_counter=capture--6:besthit_avg=86.4:besthit_max=87.9:besthit_min=84.9:besthit_std=2.1213203435596424:besthit_sum=172.8:bitscore_avg=188.5:bitscore_max=189.0:bitscore_min=188.0:bitscore_std=0.7071067811865476:bitscore_sum=377.0:capture_class_counter=c__Alphaproteobacteria--2||c__Gammaproteobacteria--4:capture_domain_counter=d__Bacteria--6:capture_family_counter=f__Acetobacteraceae--2||f__Burkholderiaceae--4:capture_genus_counter=g__Acetobacter--2||g__Ramlibacter--3||g__Rhodoferax--1:capture_order_counter=o__Acetobacterales--2||o__Burkholderiales--4:capture_phylum_counter=p__Proteobacteria--6:capture_species_counter=s__Acetobacter lovaniensis--2||s__Ramlibacter sp007833165--1||s__Ramlibacter sp013697775--2||s__Rhodoferax sp903863395--1:evalue_avg=2.955e-61:evalue_max=4.36e-61:evalue_min=1.55e-61:evalue_std=1.986970055134199e-61:evalue_sum=5.91e-61:gapopen_avg=2.0:gapopen_max=2.0:gapopen_min=2.0:gapopen_std=0.0:gapopen_sum=4.0:gtdb_class_counter=:gtdb_domain_counter=:gtdb_family_counter=:gtdb_genus_counter=:gtdb_order_counter=:gtdb_phylum_counter=:gtdb_species_counter=:heptad_counter=MCP-40H--6:lbd_counter=:length_avg=154.0:length_max=159.0:length_min=149.0:length_std=7.0710678118654755:length_sum=308.0:mismatch_avg=14.0:mismatch_max=17.0:mismatch_min=11.0:mismatch_std=4.242640687119285:mismatch_sum=28.0:name=N202852:qcovhsp_avg=99.35:qcovhsp_max=99.4:qcovhsp_min=99.3:qcovhsp_std=0.07071067811866079:qcovhsp_sum=198.7:qend_avg=151.0:qend_max=156.0:qend_min=146.0:qend_std=7.0710678118654755:qend_sum=302.0:qstart_avg=2.0:qstart_max=2.0:qstart_min=2.0:qstart_std=0.0:qstart_sum=4.0:ref_name_counter=GB_GCA_016213325.1_protein.faa_JACRAY010000024.1_73@PF00015_full_PFAM.547.746--1||RS_GCF_014297445.1_protein.faa_NZ_JACORU010000001.1_362@PF00015_full_PFAM.542.753--1:scovhsp_avg=73.80000000000001:scovhsp_max=78.4:scovhsp_min=69.2:scovhsp_std=6.505382386916239:scovhsp_sum=147.60000000000002:send_avg=161.0:send_max=173.0:send_min=149.0:send_std=16.97056274847714:send_sum=322.0:sstart_avg=11.0:sstart_max=18.0:sstart_min=4.0:sstart_std=9.899494936611665:sstart_sum=22.0],2034fb30-351d-5035-891c-4186291f0f24_6@MCPsignal.366.513:0.0590049[&&NHX:Sample=rhizpot3:Type=capture:besthit=90.5:bitscore=191.0:capture_class=c__Myxococcia:capture_domain=d__Bacteria:capture_family=f__Anaeromyxobacteraceae:capture_genus=g__Anaeromyxobacter:capture_order=o__Myxococcales:capture_phylum=p__Myxococcota:capture_species=s__Anaeromyxobacter sp000017505:evalue=2.77e-62:gapopen=2.0:heptad=MCP-40H:length=147.0:mismatch=12.0:qcovhsp=99.3:qend=147.0:qstart=2.0:ref_name=RS_GCF_014297445.1_protein.faa_NZ_JACORU010000001.1_362@PF00015_full_PFAM.542.753:scovhsp=69.2:send=149.0:sstart=4.0])0:5e-09[&&NHX:Sample_counter=rhizpot1--2||rhizpot3--5:Type_counter=capture--7:besthit_avg=87.76666666666667:besthit_max=90.5:besthit_min=84.9:besthit_std=2.8023799409311576:besthit_sum=263.3:bitscore_avg=189.33333333333334:bitscore_max=191.0:bitscore_min=188.0:bitscore_std=1.5275252316519465:bitscore_sum=568.0:capture_class_counter=c__Alphaproteobacteria--2||c__Gammaproteobacteria--4||c__Myxococcia--1:capture_domain_counter=d__Bacteria--7:capture_family_counter=f__Acetobacteraceae--2||f__Anaeromyxobacteraceae--1||f__Burkholderiaceae--4:capture_genus_counter=g__Acetobacter--2||g__Anaeromyxobacter--1||g__Ramlibacter--3||g__Rhodoferax--1:capture_order_counter=o__Acetobacterales--2||o__Burkholderiales--4||o__Myxococcales--1:capture_phylum_counter=p__Myxococcota--1||p__Proteobacteria--6:capture_species_counter=s__Acetobacter lovaniensis--2||s__Anaeromyxobacter sp000017505--1||s__Ramlibacter sp007833165--1||s__Ramlibacter sp013697775--2||s__Rhodoferax sp903863395--1:evalue_avg=2.062333333333333e-61:evalue_max=4.36e-61:evalue_min=2.77e-62:evalue_std=2.0891592407792504e-61:evalue_sum=6.187e-61:gapopen_avg=2.0:gapopen_max=2.0:gapopen_min=2.0:gapopen_std=0.0:gapopen_sum=6.0:gtdb_class_counter=:gtdb_domain_counter=:gtdb_family_counter=:gtdb_genus_counter=:gtdb_order_counter=:gtdb_phylum_counter=:gtdb_species_counter=:heptad_counter=MCP-40H--7:lbd_counter=:length_avg=151.66666666666666:length_max=159.0:length_min=147.0:length_std=6.429100507328636:length_sum=455.0:mismatch_avg=13.333333333333334:mismatch_max=17.0:mismatch_min=11.0:mismatch_std=3.214550253664318:mismatch_sum=40.0:name=N202854:qcovhsp_avg=99.33333333333333:qcovhsp_max=99.4:qcovhsp_min=99.3:qcovhsp_std=0.0577350269189675:qcovhsp_sum=298.0:qend_avg=149.66666666666666:qend_max=156.0:qend_min=146.0:qend_std=5.507570547286101:qend_sum=449.0:qstart_avg=2.0:qstart_max=2.0:qstart_min=2.0:qstart_std=0.0:qstart_sum=6.0:ref_name_counter=GB_GCA_016213325.1_protein.faa_JACRAY010000024.1_73@PF00015_full_PFAM.547.746--1||RS_GCF_014297445.1_protein.faa_NZ_JACORU010000001.1_362@PF00015_full_PFAM.542.753--2:scovhsp_avg=72.26666666666667:scovhsp_max=78.4:scovhsp_min=69.2:scovhsp_std=5.311622476544559:scovhsp_sum=216.8:send_avg=157.0:send_max=173.0:send_min=149.0:send_std=13.856406460551018:send_sum=471.0:sstart_avg=8.666666666666666:sstart_max=18.0:sstart_min=4.0:sstart_std=8.082903768654761:sstart_sum=26.0],8285e66d-9a0f-4f10-b0ee-a3e9b122cd8b_4@MCPsignal.25.177:0.0651249[&&NHX:Sample=rhizpot1:Type=capture:besthit=84.9:bitscore=213.0:capture_class=c__Desulfuromonadia:capture_domain=d__Bacteria:capture_family=f__Geobacteraceae:capture_genus=g__Geobacter:capture_order=o__Geobacterales:capture_phylum=p__Desulfobacterota:capture_species=s__Geobacter anodireducens:evalue=3.63e-71:gapopen=2.0:heptad=MCP-40H:length=152.0:mismatch=21.0:qcovhsp=100.0:qend=152.0:qstart=1.0:ref_name=GB_GCA_013693755.1_protein.faa_CP059256.1_675@PF00015_full_PFAM.562.751:scovhsp=79.4:send=164.0:sstart=15.0])0.826:0.0101851[&&NHX:Sample_counter=rhizpot1--3||rhizpot3--5:Type_counter=capture--8:besthit_avg=87.05000000000001:besthit_max=90.5:besthit_min=84.9:besthit_std=2.6999999999999975:besthit_sum=348.20000000000005:bitscore_avg=195.25:bitscore_max=213.0:bitscore_min=188.0:bitscore_std=11.89887949906769:bitscore_sum=781.0:capture_class_counter=c__Alphaproteobacteria--2||c__Desulfuromonadia--1||c__Gammaproteobacteria--4||c__Myxococcia--1:capture_domain_counter=d__Bacteria--8:capture_family_counter=f__Acetobacteraceae--2||f__Anaeromyxobacteraceae--1||f__Burkholderiaceae--4||f__Geobacteraceae--1:capture_genus_counter=g__Acetobacter--2||g__Anaeromyxobacter--1||g__Geobacter--1||g__Ramlibacter--3||g__Rhodoferax--1:capture_order_counter=o__Acetobacterales--2||o__Burkholderiales--4||o__Geobacterales--1||o__Myxococcales--1:capture_phylum_counter=p__Desulfobacterota--1||p__Myxococcota--1||p__Proteobacteria--6:capture_species_counter=s__Acetobacter lovaniensis--2||s__Anaeromyxobacter sp000017505--1||s__Geobacter anodireducens--1||s__Ramlibacter sp007833165--1||s__Ramlibacter sp013697775--2||s__Rhodoferax sp903863395--1:evalue_avg=1.54675000009075e-61:evalue_max=4.36e-61:evalue_min=3.63e-71:evalue_std=1.9932458243509137e-61:evalue_sum=6.187000000363e-61:gapopen_avg=2.0:gapopen_max=2.0:gapopen_min=2.0:gapopen_std=0.0:gapopen_sum=8.0:gtdb_class_counter=:gtdb_domain_counter=:gtdb_family_counter=:gtdb_genus_counter=:gtdb_order_counter=:gtdb_phylum_counter=:gtdb_species_counter=:heptad_counter=MCP-40H--8:lbd_counter=:length_avg=151.75:length_max=159.0:length_min=147.0:length_std=5.251983752196243:length_sum=607.0:mismatch_avg=15.25:mismatch_max=21.0:mismatch_min=11.0:mismatch_std=4.645786621588784:mismatch_sum=61.0:name=N202856:qcovhsp_avg=99.5:qcovhsp_max=100.0:qcovhsp_min=99.3:qcovhsp_std=0.3366501646120698:qcovhsp_sum=398.0:qend_avg=150.25:qend_max=156.0:qend_min=146.0:qend_std=4.645786621588784:qend_sum=601.0:qstart_avg=1.75:qstart_max=2.0:qstart_min=1.0:qstart_std=0.5:qstart_sum=7.0:ref_name_counter=GB_GCA_013693755.1_protein.faa_CP059256.1_675@PF00015_full_PFAM.562.751--1||GB_GCA_016213325.1_protein.faa_JACRAY010000024.1_73@PF00015_full_PFAM.547.746--1||RS_GCF_014297445.1_protein.faa_NZ_JACORU010000001.1_362@PF00015_full_PFAM.542.753--2:scovhsp_avg=74.05:scovhsp_max=79.4:scovhsp_min=69.2:scovhsp_std=5.615158056546584:scovhsp_sum=296.2:send_avg=158.75:send_max=173.0:send_min=149.0:send_std=11.84271928232701:send_sum=635.0:sstart_avg=10.25:sstart_max=18.0:sstart_min=4.0:sstart_std=7.32006375199925:sstart_sum=41.0])0:5e-09[&&NHX:Sample_counter=rhizpot1--3||rhizpot3--5||rhiztom1--1:Type_counter=capture--9:besthit_avg=87.05000000000001:besthit_max=90.5:besthit_min=84.9:besthit_std=2.6999999999999975:besthit_sum=348.20000000000005:bitscore_avg=195.25:bitscore_max=213.0:bitscore_min=188.0:bitscore_std=11.89887949906769:bitscore_sum=781.0:capture_class_counter=c__Alphaproteobacteria--2||c__Desulfuromonadia--1||c__Gammaproteobacteria--5||c__Myxococcia--1:capture_domain_counter=d__Bacteria--9:capture_family_counter=f__Acetobacteraceae--2||f__Anaeromyxobacteraceae--1||f__Burkholderiaceae--5||f__Geobacteraceae--1:capture_genus_counter=g__Acetobacter--2||g__Anaeromyxobacter--1||g__Geobacter--1||g__Hydrogenophaga--1||g__Ramlibacter--3||g__Rhodoferax--1:capture_order_counter=o__Acetobacterales--2||o__Burkholderiales--5||o__Geobacterales--1||o__Myxococcales--1:capture_phylum_counter=p__Desulfobacterota--1||p__Myxococcota--1||p__Proteobacteria--7:capture_species_counter=s__Acetobacter lovaniensis--2||s__Anaeromyxobacter sp000017505--1||s__Geobacter anodireducens--1||s__Hydrogenophaga sp011388215--1||s__Ramlibacter sp007833165--1||s__Ramlibacter sp013697775--2||s__Rhodoferax sp903863395--1:evalue_avg=1.54675000009075e-61:evalue_max=4.36e-61:evalue_min=3.63e-71:evalue_std=1.9932458243509137e-61:evalue_sum=6.187000000363e-61:gapopen_avg=2.0:gapopen_max=2.0:gapopen_min=2.0:gapopen_std=0.0:gapopen_sum=8.0:gtdb_class_counter=:gtdb_domain_counter=:gtdb_family_counter=:gtdb_genus_counter=:gtdb_order_counter=:gtdb_phylum_counter=:gtdb_species_counter=:heptad_counter=MCP-40H--9:lbd_counter=:length_avg=151.75:length_max=159.0:length_min=147.0:length_std=5.251983752196243:length_sum=607.0:mismatch_avg=15.25:mismatch_max=21.0:mismatch_min=11.0:mismatch_std=4.645786621588784:mismatch_sum=61.0:name=N202857:qcovhsp_avg=99.50000000000001:qcovhsp_max=100.0:qcovhsp_min=99.3:qcovhsp_std=0.3366501646120698:qcovhsp_sum=398.00000000000006:qend_avg=150.25:qend_max=156.0:qend_min=146.0:qend_std=4.645786621588784:qend_sum=601.0:qstart_avg=1.75:qstart_max=2.0:qstart_min=1.0:qstart_std=0.5:qstart_sum=7.0:ref_name_counter=GB_GCA_013693755.1_protein.faa_CP059256.1_675@PF00015_full_PFAM.562.751--1||GB_GCA_016213325.1_protein.faa_JACRAY010000024.1_73@PF00015_full_PFAM.547.746--1||RS_GCF_014297445.1_protein.faa_NZ_JACORU010000001.1_362@PF00015_full_PFAM.542.753--2:scovhsp_avg=74.05000000000001:scovhsp_max=79.4:scovhsp_min=69.2:scovhsp_std=5.615158056546584:scovhsp_sum=296.20000000000005:send_avg=158.75:send_max=173.0:send_min=149.0:send_std=11.84271928232701:send_sum=635.0:sstart_avg=10.25:sstart_max=18.0:sstart_min=4.0:sstart_std=7.32006375199925:sstart_sum=41.0])0:5e-09[&&NHX:Sample_counter=rhizpot1--3||rhizpot3--6||rhiztom1--1||rhiztom3--1:Type_counter=capture--11:besthit_avg=89.42:besthit_max=98.9:besthit_min=84.9:besthit_std=5.792408825350641:besthit_sum=447.1:bitscore_avg=183.6:bitscore_max=213.0:bitscore_min=137.0:bitscore_std=28.014282071829005:bitscore_sum=918.0:capture_class_counter=c__Alphaproteobacteria--2||c__Desulfuromonadia--1||c__Gammaproteobacteria--6||c__Halobacteria--1||c__Myxococcia--1:capture_domain_counter=d__Archaea--1||d__Bacteria--10:capture_family_counter=f__Acetobacteraceae--2||f__Anaeromyxobacteraceae--1||f__Burkholderiaceae--6||f__Geobacteraceae--1||f__Haloarculaceae--1:capture_genus_counter=g__Acetobacter--2||g__Anaeromyxobacter--1||g__Geobacter--1||g__Halapricum--1||g__Hydrogenophaga--1||g__Ramlibacter--3||g__Rhodoferax--1||g__Variovorax--1:capture_order_counter=o__Acetobacterales--2||o__Burkholderiales--6||o__Geobacterales--1||o__Halobacteriales--1||o__Myxococcales--1:capture_phylum_counter=p__Desulfobacterota--1||p__Halobacteriota--1||p__Myxococcota--1||p__Proteobacteria--8:capture_species_counter=s__Acetobacter lovaniensis--2||s__Anaeromyxobacter sp000017505--1||s__Geobacter anodireducens--1||s__Halapricum salinum--1||s__Hydrogenophaga sp011388215--1||s__Ramlibacter sp007833165--1||s__Ramlibacter sp013697775--2||s__Rhodoferax sp903863395--1||s__Variovorax soli--1:evalue_avg=7.68e-43:evalue_max=3.84e-42:evalue_min=3.63e-71:evalue_std=1.7173002067198385e-42:evalue_sum=3.84e-42:gapopen_avg=1.6:gapopen_max=2.0:gapopen_min=0.0:gapopen_std=0.8944271909999159:gapopen_sum=8.0:gtdb_class_counter=:gtdb_domain_counter=:gtdb_family_counter=:gtdb_genus_counter=:gtdb_order_counter=:gtdb_phylum_counter=:gtdb_species_counter=:heptad_counter=MCP-40H--11:lbd_counter=:length_avg=139.8:length_max=159.0:length_min=92.0:length_std=27.105350025410115:length_sum=699.0:mismatch_avg=12.4:mismatch_max=21.0:mismatch_min=1.0:mismatch_std=7.536577472566709:mismatch_sum=62.0:name=N202858:qcovhsp_avg=98.96000000000001:qcovhsp_max=100.0:qcovhsp_min=96.8:qcovhsp_std=1.242175510948434:qcovhsp_sum=494.80000000000007:qend_avg=138.6:qend_max=156.0:qend_min=92.0:qend_std=26.359059163786554:qend_sum=693.0:qstart_avg=1.6:qstart_max=2.0:qstart_min=1.0:qstart_std=0.5477225575051661:qstart_sum=8.0:ref_name_counter=GB_GCA_013693755.1_protein.faa_CP059256.1_675@PF00015_full_PFAM.562.751--1||GB_GCA_016185015.1_protein.faa_JACPOI010000001.1_49@PF00015_full_PFAM.556.740--1||GB_GCA_016213325.1_protein.faa_JACRAY010000024.1_73@PF00015_full_PFAM.547.746--1||RS_GCF_014297445.1_protein.faa_NZ_JACORU010000001.1_362@PF00015_full_PFAM.542.753--2:scovhsp_avg=69.24000000000001:scovhsp_max=79.4:scovhsp_min=50.0:scovhsp_std=11.803728224590738:scovhsp_sum=346.20000000000005:send_avg=146.4:send_max=173.0:send_min=97.0:send_std=29.45844530860378:send_sum=732.0:sstart_avg=9.4:sstart_max=18.0:sstart_min=4.0:sstart_std=6.618156843109719:sstart_sum=47.0],(dd076d29-62bf-4cec-acdb-048724804644_2@MCPsignal.24.103:5e-09[&&NHX:Sample=rhiztom3:Type=capture:capture_class=c__Gammaproteobacteria:capture_domain=d__Bacteria:capture_family=f__Burkholderiaceae:capture_genus=g__Ramlibacter:capture_order=o__Burkholderiales:capture_phylum=p__Proteobacteria:capture_species=s__Ramlibacter sp015070875:heptad=MCP-40H],(dec9efc3-019c-5a5f-82ff-72487addaa7a_1@MCPsignal.43.119:5e-09[&&NHX:Sample=rhiztom1:Type=capture:capture_class=c__Gammaproteobacteria:capture_domain=d__Bacteria:capture_family=f__Burkholderiaceae:capture_genus=g__Ramlibacter:capture_order=o__Burkholderiales:capture_phylum=p__Proteobacteria:capture_species=s__Ramlibacter sp015070875:heptad=MCP-40H],(7efb78cc-5aa3-4c30-8bcb-65fc3720e8b1_4@MCPsignal.63.171:5e-09[&&NHX:Sample=rhiztom3:Type=capture:besthit=97.2:bitscore=152.0:capture_class=c__Gammaproteobacteria:capture_domain=d__Bacteria:capture_family=f__Burkholderiaceae:capture_genus=g__Ramlibacter:capture_order=o__Burkholderiales:capture_phylum=p__Proteobacteria:capture_species=s__Ramlibacter sp015070875:evalue=2.33e-47:gapopen=0.0:heptad=MCP-40H:length=108.0:mismatch=3.0:qcovhsp=100.0:qend=108.0:qstart=1.0:ref_name=RS_GCF_014297465.1_protein.faa_NZ_JACORT010000009.1_163@PF00015_full_PFAM.537.746:scovhsp=51.7:send=108.0:sstart=1.0],(3a1b635f-44dc-51bc-a891-67a7f0fb091d_4@MCPsignal.111.211:5e-09[&&NHX:Sample=rhiztom3:Type=capture:capture_class=c__Gammaproteobacteria:capture_domain=d__Bacteria:capture_family=f__Burkholderiaceae:capture_genus=g__Ramlibacter:capture_order=o__Burkholderiales:capture_phylum=p__Proteobacteria:capture_species=s__Ramlibacter sp016213325:heptad=MCP-40H],(1088c540-3631-5d2c-8c54-5fe7a63eda98_1@MCPsignal.232.314:5e-09[&&NHX:Sample=rhizpot1:Type=capture:besthit=98.8:bitscore=119.0:capture_class=c__Alphaproteobacteria:capture_domain=d__Bacteria:capture_family=f__Rhizobiaceae:capture_genus=g__Aureimonas:capture_order=o__Rhizobiales:capture_phylum=p__Proteobacteria:capture_species=s__Aureimonas ureilytica_A:evalue=2.3e-36:gapopen=0.0:heptad=MCP-40H:length=82.0:mismatch=1.0:qcovhsp=100.0:qend=82.0:qstart=1.0:ref_name=GB_GCA_002256925.1_protein.faa_NCGI01000165.1_1@PF00015_full_PFAM.310.417:scovhsp=76.6:send=93.0:sstart=12.0],((((k127_987194_1@MCPsignal.72.169:0.0184321,7bd0d260-b3e9-46f6-bfc6-a60087867d7f_6@MCPsignal.310.437:0.0166534[&&NHX:Sample=rhiztom1:Type=capture:besthit=96.8:bitscore=177.0:capture_class=c__Gammaproteobacteria:capture_domain=d__Bacteria:capture_family=f__Burkholderiaceae:capture_genus=g__Acidovorax_A:capture_order=o__Burkholderiales:capture_phylum=p__Proteobacteria:capture_species=s__Acidovorax_A cattleyae:evalue=6.92e-57:gapopen=0.0:heptad=MCP-40H:length=125.0:mismatch=4.0:qcovhsp=98.4:qend=125.0:qstart=1.0:ref_name=RS_GCF_014297465.1_protein.faa_NZ_JACORT010000009.1_163@PF00015_full_PFAM.537.746:scovhsp=59.8:send=125.0:sstart=1.0])0.616:0.00299665[&&NHX:Sample_counter=rhiztom1--1:Type_counter=capture--1:besthit_avg=96.8:besthit_max=96.8:besthit_min=96.8:besthit_std=0:besthit_sum=96.8:bitscore_avg=177.0:bitscore_max=177.0:bitscore_min=177.0:bitscore_std=0:bitscore_sum=177.0:capture_class_counter=c__Gammaproteobacteria--1:capture_domain_counter=d__Bacteria--1:capture_family_counter=f__Burkholderiaceae--1:capture_genus_counter=g__Acidovorax_A--1:capture_order_counter=o__Burkholderiales--1:capture_phylum_counter=p__Proteobacteria--1:capture_species_counter=s__Acidovorax_A cattleyae--1:evalue_avg=6.92e-57:evalue_max=6.92e-57:evalue_min=6.92e-57:evalue_std=0:evalue_sum=6.92e-57:gapopen_avg=0.0:gapopen_max=0.0:gapopen_min=0.0:gapopen_std=0:gapopen_sum=0.0:gtdb_class_counter=:gtdb_domain_counter=:gtdb_family_counter=:gtdb_genus_counter=:gtdb_order_counter=:gtdb_phylum_counter=:gtdb_species_counter=:heptad_counter=MCP-40H--1:lbd_counter=:length_avg=125.0:length_max=125.0:length_min=125.0:length_std=0:length_sum=125.0:mismatch_avg=4.0:mismatch_max=4.0:mismatch_min=4.0:mismatch_std=0:mismatch_sum=4.0:name=N202866:qcovhsp_avg=98.4:qcovhsp_max=98.4:qcovhsp_min=98.4:qcovhsp_std=0:qcovhsp_sum=98.4:qend_avg=125.0:qend_max=125.0:qend_min=125.0:qend_std=0:qend_sum=125.0:qstart_avg=1.0:qstart_max=1.0:qstart_min=1.0:qstart_std=0:qstart_sum=1.0:ref_name_counter=RS_GCF_014297465.1_protein.faa_NZ_JACORT010000009.1_163@PF00015_full_PFAM.537.746--1:scovhsp_avg=59.8:scovhsp_max=59.8:scovhsp_min=59.8:scovhsp_std=0:scovhsp_sum=59.8:send_avg=125.0:send_max=125.0:send_min=125.0:send_std=0:send_sum=125.0:sstart_avg=1.0:sstart_max=1.0:sstart_min=1.0:sstart_std=0:sstart_sum=1.0],((((8c28e079-f5a2-4dea-99ef-466fb214ef8c_6@MCPsignal.147.247:0.0271339[&&NHX:Sample=rhiztom3:Type=capture:capture_class=c__Bdellovibrionia:capture_domain=d__Bacteria:capture_family=f__Bdellovibrionaceae:capture_genus=g__SYLX01:capture_order=o__Bdellovibrionales:capture_phylum=p__Bdellovibrionota:capture_species=s__SYLX01 sp005808505:heptad=MCP-40H],78a368a5-1530-4ff8-971f-649f4723651e_2@MCPsignal.308.396:5e-09[&&NHX:Sample=rhiztom1:Type=capture:capture_class=c__Gammaproteobacteria:capture_domain=d__Bacteria:capture_family=f__Burkholderiaceae:capture_genus=g__Hydrogenophaga:capture_order=o__Burkholderiales:capture_phylum=p__Proteobacteria:capture_species=s__Hydrogenophaga sp011388215:heptad=MCP-40H])0:5e-09[&&NHX:Sample_counter=rhiztom1--1||rhiztom3--1:Type_counter=capture--2:capture_class_counter=c__Bdellovibrionia--1||c__Gammaproteobacteria--1:capture_domain_counter=d__Bacteria--2:capture_family_counter=f__Bdellovibrionaceae--1||f__Burkholderiaceae--1:capture_genus_counter=g__Hydrogenophaga--1||g__SYLX01--1:capture_order_counter=o__Bdellovibrionales--1||o__Burkholderiales--1:capture_phylum_counter=p__Bdellovibrionota--1||p__Proteobacteria--1:capture_species_counter=s__Hydrogenophaga sp011388215--1||s__SYLX01 sp005808505--1:gtdb_class_counter=:gtdb_domain_counter=:gtdb_family_counter=:gtdb_genus_counter=:gtdb_order_counter=:gtdb_phylum_counter=:gtdb_species_counter=:heptad_counter=MCP-40H--2:lbd_counter=:name=N202869:ref_name_counter=],9ccaf427-2262-4a38-94e4-5a1aef34ed73_4@MCPsignal.37.169:0.0282447[&&NHX:Sample=rhiztom3:Type=capture:besthit=96.1:bitscore=185.0:capture_class=c__Actinomycetia:capture_domain=d__Bacteria:capture_family=f__Micromonosporaceae:capture_genus=g__Actinoplanes:capture_order=o__Mycobacteriales:capture_phylum=p__Actinobacteriota:capture_species=s__Actinoplanes brasiliensis:evalue=4.11e-60:gapopen=0.0:heptad=MCP-40H:length=128.0:mismatch=5.0:qcovhsp=97.0:qend=129.0:qstart=2.0:ref_name=RS_GCF_014297445.1_protein.faa_NZ_JACORU010000001.1_362@PF00015_full_PFAM.542.753:scovhsp=60.7:send=131.0:sstart=4.0])0:5e-09[&&NHX:Sample_counter=rhiztom1--1||rhiztom3--2:Type_counter=capture--3:besthit_avg=96.1:besthit_max=96.1:besthit_min=96.1:besthit_std=0:besthit_sum=96.1:bitscore_avg=185.0:bitscore_max=185.0:bitscore_min=185.0:bitscore_std=0:bitscore_sum=185.0:capture_class_counter=c__Actinomycetia--1||c__Bdellovibrionia--1||c__Gammaproteobacteria--1:capture_domain_counter=d__Bacteria--3:capture_family_counter=f__Bdellovibrionaceae--1||f__Burkholderiaceae--1||f__Micromonosporaceae--1:capture_genus_counter=g__Actinoplanes--1||g__Hydrogenophaga--1||g__SYLX01--1:capture_order_counter=o__Bdellovibrionales--1||o__Burkholderiales--1||o__Mycobacteriales--1:capture_phylum_counter=p__Actinobacteriota--1||p__Bdellovibrionota--1||p__Proteobacteria--1:capture_species_counter=s__Actinoplanes brasiliensis--1||s__Hydrogenophaga sp011388215--1||s__SYLX01 sp005808505--1:evalue_avg=4.11e-60:evalue_max=4.11e-60:evalue_min=4.11e-60:evalue_std=0:evalue_sum=4.11e-60:gapopen_avg=0.0:gapopen_max=0.0:gapopen_min=0.0:gapopen_std=0:gapopen_sum=0.0:gtdb_class_counter=:gtdb_domain_counter=:gtdb_family_counter=:gtdb_genus_counter=:gtdb_order_counter=:gtdb_phylum_counter=:gtdb_species_counter=:heptad_counter=MCP-40H--3:lbd_counter=:length_avg=128.0:length_max=128.0:length_min=128.0:length_std=0:length_sum=128.0:mismatch_avg=5.0:mismatch_max=5.0:mismatch_min=5.0:mismatch_std=0:mismatch_sum=5.0:name=N202871:qcovhsp_avg=97.0:qcovhsp_max=97.0:qcovhsp_min=97.0:qcovhsp_std=0:qcovhsp_sum=97.0:qend_avg=129.0:qend_max=129.0:qend_min=129.0:qend_std=0:qend_sum=129.0:qstart_avg=2.0:qstart_max=2.0:qstart_min=2.0:qstart_std=0:qstart_sum=2.0:ref_name_counter=RS_GCF_014297445.1_protein.faa_NZ_JACORU010000001.1_362@PF00015_full_PFAM.542.753--1:scovhsp_avg=60.7:scovhsp_max=60.7:scovhsp_min=60.7:scovhsp_std=0:scovhsp_sum=60.7:send_avg=131.0:send_max=131.0:send_min=131.0:send_std=0:send_sum=131.0:sstart_avg=4.0:sstart_max=4.0:sstart_min=4.0:sstart_std=0:sstart_sum=4.0],((559d18a8-f55f-5e0d-9719-165efde5fa47_3@MCPsignal.139.235:5e-09[&&NHX:Sample=rhiztom3:Type=capture:capture_class=c__Gammaproteobacteria:capture_domain=d__Bacteria:capture_family=f__Burkholderiaceae:capture_genus=g__Ramlibacter:capture_order=o__Burkholderiales:capture_phylum=p__Proteobacteria:capture_species=s__Ramlibacter lithotrophicus:heptad=MCP-40H],a2175254-9ecb-482a-a07c-42866918bf1c_2@MCPsignal.538.635:5e-09[&&NHX:Sample=rhiztom2:Type=capture:capture_class=c__Gammaproteobacteria:capture_domain=d__Bacteria:capture_family=f__Burkholderiaceae:capture_genus=g__Hydrogenophaga:capture_order=o__Burkholderiales:capture_phylum=p__Proteobacteria:capture_species=s__Hydrogenophaga sp011388215:heptad=MCP-40H:lbd=PilJ])0:5e-09[&&NHX:Sample_counter=rhiztom2--1||rhiztom3--1:Type_counter=capture--2:capture_class_counter=c__Gammaproteobacteria--2:capture_domain_counter=d__Bacteria--2:capture_family_counter=f__Burkholderiaceae--2:capture_genus_counter=g__Hydrogenophaga--1||g__Ramlibacter--1:capture_order_counter=o__Burkholderiales--2:capture_phylum_counter=p__Proteobacteria--2:capture_species_counter=s__Hydrogenophaga sp011388215--1||s__Ramlibacter lithotrophicus--1:gtdb_class_counter=:gtdb_domain_counter=:gtdb_family_counter=:gtdb_genus_counter=:gtdb_order_counter=:gtdb_phylum_counter=:gtdb_species_counter=:heptad_counter=MCP-40H--2:lbd_counter=PilJ--1:name=N202874:ref_name_counter=],(3b6ac302-b307-4009-908a-2f1779b0577f_6@MCPsignal.32.162:1.3e-08[&&NHX:Sample=rhiztom2:Type=capture:besthit=97.6:bitscore=181.0:capture_class=c__Gammaproteobacteria:capture_domain=d__Bacteria:capture_family=f__Burkholderiaceae:capture_genus=g__Acidovorax_A:capture_order=o__Burkholderiales:capture_phylum=p__Proteobacteria:capture_species=s__Acidovorax_A cattleyae:evalue=1.18e-58:gapopen=0.0:heptad=MCP-40H:length=127.0:mismatch=3.0:qcovhsp=97.7:qend=127.0:qstart=1.0:ref_name=RS_GCF_014297465.1_protein.faa_NZ_JACORT010000009.1_163@PF00015_full_PFAM.537.746:scovhsp=60.8:send=127.0:sstart=1.0],(f02363bd-9e8c-48bf-b25f-ff9289364cce_4@MCPsignal.199.286:5e-09[&&NHX:Sample=rhiztom3:Type=capture:capture_class=c__Gammaproteobacteria:capture_domain=d__Bacteria:capture_family=f__Burkholderiaceae:capture_genus=g__Ramlibacter:capture_order=o__Burkholderiales:capture_phylum=p__Proteobacteria:capture_species=s__Ramlibacter sp016213325:heptad=MCP-40H],9ba91bc3-4e13-4a39-a6e8-92719277a32e_2@MCPsignal.152.250:1.3e-08[&&NHX:Sample=rhiztom3:Type=capture:capture_class=c__Gammaproteobacteria:capture_domain=d__Bacteria:capture_family=f__Burkholderiaceae:capture_genus=g__Ramlibacter:capture_order=o__Burkholderiales:capture_phylum=p__Proteobacteria:capture_species=s__Ramlibacter monticola:heptad=MCP-40H])0.262:0.00925426[&&NHX:Sample_counter=rhiztom3--2:Type_counter=capture--2:capture_class_counter=c__Gammaproteobacteria--2:capture_domain_counter=d__Bacteria--2:capture_family_counter=f__Burkholderiaceae--2:capture_genus_counter=g__Ramlibacter--2:capture_order_counter=o__Burkholderiales--2:capture_phylum_counter=p__Proteobacteria--2:capture_species_counter=s__Ramlibacter monticola--1||s__Ramlibacter sp016213325--1:gtdb_class_counter=:gtdb_domain_counter=:gtdb_family_counter=:gtdb_genus_counter=:gtdb_order_counter=:gtdb_phylum_counter=:gtdb_species_counter=:heptad_counter=MCP-40H--2:lbd_counter=:name=N202878:ref_name_counter=])0.841:0.0143099[&&NHX:Sample_counter=rhiztom2--1||rhiztom3--2:Type_counter=capture--3:besthit_avg=97.6:besthit_max=97.6:besthit_min=97.6:besthit_std=0:besthit_sum=97.6:bitscore_avg=181.0:bitscore_max=181.0:bitscore_min=181.0:bitscore_std=0:bitscore_sum=181.0:capture_class_counter=c__Gammaproteobacteria--3:capture_domain_counter=d__Bacteria--3:capture_family_counter=f__Burkholderiaceae--3:capture_genus_counter=g__Acidovorax_A--1||g__Ramlibacter--2:capture_order_counter=o__Burkholderiales--3:capture_phylum_counter=p__Proteobacteria--3:capture_species_counter=s__Acidovorax_A cattleyae--1||s__Ramlibacter monticola--1||s__Ramlibacter sp016213325--1:evalue_avg=1.18e-58:evalue_max=1.18e-58:evalue_min=1.18e-58:evalue_std=0:evalue_sum=1.18e-58:gapopen_avg=0.0:gapopen_max=0.0:gapopen_min=0.0:gapopen_std=0:gapopen_sum=0.0:gtdb_class_counter=:gtdb_domain_counter=:gtdb_family_counter=:gtdb_genus_counter=:gtdb_order_counter=:gtdb_phylum_counter=:gtdb_species_counter=:heptad_counter=MCP-40H--3:lbd_counter=:length_avg=127.0:length_max=127.0:length_min=127.0:length_std=0:length_sum=127.0:mismatch_avg=3.0:mismatch_max=3.0:mismatch_min=3.0:mismatch_std=0:mismatch_sum=3.0:name=N202879:qcovhsp_avg=97.7:qcovhsp_max=97.7:qcovhsp_min=97.7:qcovhsp_std=0:qcovhsp_sum=97.7:qend_avg=127.0:qend_max=127.0:qend_min=127.0:qend_std=0:qend_sum=127.0:qstart_avg=1.0:qstart_max=1.0:qstart_min=1.0:qstart_std=0:qstart_sum=1.0:ref_name_counter=RS_GCF_014297465.1_protein.faa_NZ_JACORT010000009.1_163@PF00015_full_PFAM.537.746--1:scovhsp_avg=60.8:scovhsp_max=60.8:scovhsp_min=60.8:scovhsp_std=0:scovhsp_sum=60.8:send_avg=127.0:send_max=127.0:send_min=127.0:send_std=0:send_sum=127.0:sstart_avg=1.0:sstart_max=1.0:sstart_min=1.0:sstart_std=0:sstart_sum=1.0])0:1.8e-08[&&NHX:Sample_counter=rhiztom2--2||rhiztom3--3:Type_counter=capture--5:besthit_avg=97.6:besthit_max=97.6:besthit_min=97.6:besthit_std=0:besthit_sum=97.6:bitscore_avg=181.0:bitscore_max=181.0:bitscore_min=181.0:bitscore_std=0:bitscore_sum=181.0:capture_class_counter=c__Gammaproteobacteria--5:capture_domain_counter=d__Bacteria--5:capture_family_counter=f__Burkholderiaceae--5:capture_genus_counter=g__Acidovorax_A--1||g__Hydrogenophaga--1||g__Ramlibacter--3:capture_order_counter=o__Burkholderiales--5:capture_phylum_counter=p__Proteobacteria--5:capture_species_counter=s__Acidovorax_A cattleyae--1||s__Hydrogenophaga sp011388215--1||s__Ramlibacter lithotrophicus--1||s__Ramlibacter monticola--1||s__Ramlibacter sp016213325--1:evalue_avg=1.18e-58:evalue_max=1.18e-58:evalue_min=1.18e-58:evalue_std=0:evalue_sum=1.18e-58:gapopen_avg=0.0:gapopen_max=0.0:gapopen_min=0.0:gapopen_std=0:gapopen_sum=0.0:gtdb_class_counter=:gtdb_domain_counter=:gtdb_family_counter=:gtdb_genus_counter=:gtdb_order_counter=:gtdb_phylum_counter=:gtdb_species_counter=:heptad_counter=MCP-40H--5:lbd_counter=PilJ--1:length_avg=127.0:length_max=127.0:length_min=127.0:length_std=0:length_sum=127.0:mismatch_avg=3.0:mismatch_max=3.0:mismatch_min=3.0:mismatch_std=0:mismatch_sum=3.0:name=N202880:qcovhsp_avg=97.7:qcovhsp_max=97.7:qcovhsp_min=97.7:qcovhsp_std=0:qcovhsp_sum=97.7:qend_avg=127.0:qend_max=127.0:qend_min=127.0:qend_std=0:qend_sum=127.0:qstart_avg=1.0:qstart_max=1.0:qstart_min=1.0:qstart_std=0:qstart_sum=1.0:ref_name_counter=RS_GCF_014297465.1_protein.faa_NZ_JACORT010000009.1_163@PF00015_full_PFAM.537.746--1:scovhsp_avg=60.8:scovhsp_max=60.8:scovhsp_min=60.8:scovhsp_std=0:scovhsp_sum=60.8:send_avg=127.0:send_max=127.0:send_min=127.0:send_std=0:send_sum=127.0:sstart_avg=1.0:sstart_max=1.0:sstart_min=1.0:sstart_std=0:sstart_sum=1.0])0.009:1.8e-08[&&NHX:Sample_counter=rhiztom1--1||rhiztom2--2||rhiztom3--5:Type_counter=capture--8:besthit_avg=96.85:besthit_max=97.6:besthit_min=96.1:besthit_std=1.0606601717798212:besthit_sum=193.7:bitscore_avg=183.0:bitscore_max=185.0:bitscore_min=181.0:bitscore_std=2.8284271247461903:bitscore_sum=366.0:capture_class_counter=c__Actinomycetia--1||c__Bdellovibrionia--1||c__Gammaproteobacteria--6:capture_domain_counter=d__Bacteria--8:capture_family_counter=f__Bdellovibrionaceae--1||f__Burkholderiaceae--6||f__Micromonosporaceae--1:capture_genus_counter=g__Acidovorax_A--1||g__Actinoplanes--1||g__Hydrogenophaga--2||g__Ramlibacter--3||g__SYLX01--1:capture_order_counter=o__Bdellovibrionales--1||o__Burkholderiales--6||o__Mycobacteriales--1:capture_phylum_counter=p__Actinobacteriota--1||p__Bdellovibrionota--1||p__Proteobacteria--6:capture_species_counter=s__Acidovorax_A cattleyae--1||s__Actinoplanes brasiliensis--1||s__Hydrogenophaga sp011388215--2||s__Ramlibacter lithotrophicus--1||s__Ramlibacter monticola--1||s__Ramlibacter sp016213325--1||s__SYLX01 sp005808505--1:evalue_avg=6.1055e-59:evalue_max=1.18e-58:evalue_min=4.11e-60:evalue_std=8.05323913093359e-59:evalue_sum=1.2211e-58:gapopen_avg=0.0:gapopen_max=0.0:gapopen_min=0.0:gapopen_std=0.0:gapopen_sum=0.0:gtdb_class_counter=:gtdb_domain_counter=:gtdb_family_counter=:gtdb_genus_counter=:gtdb_order_counter=:gtdb_phylum_counter=:gtdb_species_counter=:heptad_counter=MCP-40H--8:lbd_counter=PilJ--1:length_avg=127.5:length_max=128.0:length_min=127.0:length_std=0.7071067811865476:length_sum=255.0:mismatch_avg=4.0:mismatch_max=5.0:mismatch_min=3.0:mismatch_std=1.4142135623730951:mismatch_sum=8.0:name=N202881:qcovhsp_avg=97.35:qcovhsp_max=97.7:qcovhsp_min=97.0:qcovhsp_std=0.4949747468305853:qcovhsp_sum=194.7:qend_avg=128.0:qend_max=129.0:qend_min=127.0:qend_std=1.4142135623730951:qend_sum=256.0:qstart_avg=1.5:qstart_max=2.0:qstart_min=1.0:qstart_std=0.7071067811865476:qstart_sum=3.0:ref_name_counter=RS_GCF_014297445.1_protein.faa_NZ_JACORU010000001.1_362@PF00015_full_PFAM.542.753--1||RS_GCF_014297465.1_protein.faa_NZ_JACORT010000009.1_163@PF00015_full_PFAM.537.746--1:scovhsp_avg=60.75:scovhsp_max=60.8:scovhsp_min=60.7:scovhsp_std=0.07071067811865074:scovhsp_sum=121.5:send_avg=129.0:send_max=131.0:send_min=127.0:send_std=2.8284271247461903:send_sum=258.0:sstart_avg=2.5:sstart_max=4.0:sstart_min=1.0:sstart_std=2.1213203435596424:sstart_sum=5.0],(53e10bf2-f4f8-4daa-afc5-53793092bdec_2@MCPsignal.219.321:0[&&NHX:Sample=rhiztom3:Type=capture:capture_class=c__Gammaproteobacteria:capture_domain=d__Bacteria:capture_family=f__Burkholderiaceae:capture_genus=g__Hydrogenophaga:capture_order=o__Burkholderiales:capture_phylum=p__Proteobacteria:capture_species=s__Hydrogenophaga sp011388215:heptad=MCP-40H],7da40e89-af6f-4d79-88dd-b288a16d2618_3@MCPsignal.216.318:0[&&NHX:Sample=rhiztom3:Type=capture:capture_class=c__Gammaproteobacteria:capture_domain=d__Bacteria:capture_family=f__Burkholderiaceae:capture_genus=g__Hydrogenophaga:capture_order=o__Burkholderiales:capture_phylum=p__Proteobacteria:capture_species=s__Hydrogenophaga sp011388215:heptad=MCP-40H]):5e-09[&&NHX:Sample_counter=rhiztom3--2:Type_counter=capture--2:capture_class_counter=c__Gammaproteobacteria--2:capture_domain_counter=d__Bacteria--2:capture_family_counter=f__Burkholderiaceae--2:capture_genus_counter=g__Hydrogenophaga--2:capture_order_counter=o__Burkholderiales--2:capture_phylum_counter=p__Proteobacteria--2:capture_species_counter=s__Hydrogenophaga sp011388215--2:gtdb_class_counter=:gtdb_domain_counter=:gtdb_family_counter=:gtdb_genus_counter=:gtdb_order_counter=:gtdb_phylum_counter=:gtdb_species_counter=:heptad_counter=MCP-40H--2:lbd_counter=:name=N202884:ref_name_counter=])0.194:1.8e-08[&&NHX:Sample_counter=rhiztom1--1||rhiztom2--2||rhiztom3--7:Type_counter=capture--10:besthit_avg=96.85:besthit_max=97.6:besthit_min=96.1:besthit_std=1.0606601717798212:besthit_sum=193.7:bitscore_avg=183.0:bitscore_max=185.0:bitscore_min=181.0:bitscore_std=2.8284271247461903:bitscore_sum=366.0:capture_class_counter=c__Actinomycetia--1||c__Bdellovibrionia--1||c__Gammaproteobacteria--8:capture_domain_counter=d__Bacteria--10:capture_family_counter=f__Bdellovibrionaceae--1||f__Burkholderiaceae--8||f__Micromonosporaceae--1:capture_genus_counter=g__Acidovorax_A--1||g__Actinoplanes--1||g__Hydrogenophaga--4||g__Ramlibacter--3||g__SYLX01--1:capture_order_counter=o__Bdellovibrionales--1||o__Burkholderiales--8||o__Mycobacteriales--1:capture_phylum_counter=p__Actinobacteriota--1||p__Bdellovibrionota--1||p__Proteobacteria--8:capture_species_counter=s__Acidovorax_A cattleyae--1||s__Actinoplanes brasiliensis--1||s__Hydrogenophaga sp011388215--4||s__Ramlibacter lithotrophicus--1||s__Ramlibacter monticola--1||s__Ramlibacter sp016213325--1||s__SYLX01 sp005808505--1:evalue_avg=6.1055e-59:evalue_max=1.18e-58:evalue_min=4.11e-60:evalue_std=8.05323913093359e-59:evalue_sum=1.2211e-58:gapopen_avg=0.0:gapopen_max=0.0:gapopen_min=0.0:gapopen_std=0.0:gapopen_sum=0.0:gtdb_class_counter=:gtdb_domain_counter=:gtdb_family_counter=:gtdb_genus_counter=:gtdb_order_counter=:gtdb_phylum_counter=:gtdb_species_counter=:heptad_counter=MCP-40H--10:lbd_counter=PilJ--1:length_avg=127.5:length_max=128.0:length_min=127.0:length_std=0.7071067811865476:length_sum=255.0:mismatch_avg=4.0:mismatch_max=5.0:mismatch_min=3.0:mismatch_std=1.4142135623730951:mismatch_sum=8.0:name=N202885:qcovhsp_avg=97.35:qcovhsp_max=97.7:qcovhsp_min=97.0:qcovhsp_std=0.4949747468305853:qcovhsp_sum=194.7:qend_avg=128.0:qend_max=129.0:qend_min=127.0:qend_std=1.4142135623730951:qend_sum=256.0:qstart_avg=1.5:qstart_max=2.0:qstart_min=1.0:qstart_std=0.7071067811865476:qstart_sum=3.0:ref_name_counter=RS_GCF_014297445.1_protein.faa_NZ_JACORU010000001.1_362@PF00015_full_PFAM.542.753--1||RS_GCF_014297465.1_protein.faa_NZ_JACORT010000009.1_163@PF00015_full_PFAM.537.746--1:scovhsp_avg=60.75:scovhsp_max=60.8:scovhsp_min=60.7:scovhsp_std=0.07071067811865074:scovhsp_sum=121.5:send_avg=129.0:send_max=131.0:send_min=127.0:send_std=2.8284271247461903:send_sum=258.0:sstart_avg=2.5:sstart_max=4.0:sstart_min=1.0:sstart_std=2.1213203435596424:sstart_sum=5.0])0:2.5e-08[&&NHX:Sample_counter=rhiztom1--2||rhiztom2--2||rhiztom3--7:Type_counter=capture--11:besthit_avg=96.83333333333333:besthit_max=97.6:besthit_min=96.1:besthit_std=0.7505553499465134:besthit_sum=290.5:bitscore_avg=181.0:bitscore_max=185.0:bitscore_min=177.0:bitscore_std=4.0:bitscore_sum=543.0:capture_class_counter=c__Actinomycetia--1||c__Bdellovibrionia--1||c__Gammaproteobacteria--9:capture_domain_counter=d__Bacteria--11:capture_family_counter=f__Bdellovibrionaceae--1||f__Burkholderiaceae--9||f__Micromonosporaceae--1:capture_genus_counter=g__Acidovorax_A--2||g__Actinoplanes--1||g__Hydrogenophaga--4||g__Ramlibacter--3||g__SYLX01--1:capture_order_counter=o__Bdellovibrionales--1||o__Burkholderiales--9||o__Mycobacteriales--1:capture_phylum_counter=p__Actinobacteriota--1||p__Bdellovibrionota--1||p__Proteobacteria--9:capture_species_counter=s__Acidovorax_A cattleyae--2||s__Actinoplanes brasiliensis--1||s__Hydrogenophaga sp011388215--4||s__Ramlibacter lithotrophicus--1||s__Ramlibacter monticola--1||s__Ramlibacter sp016213325--1||s__SYLX01 sp005808505--1:evalue_avg=2.3473700000000003e-57:evalue_max=6.92e-57:evalue_min=4.11e-60:evalue_std=3.9604231555100276e-57:evalue_sum=7.042110000000001e-57:gapopen_avg=0.0:gapopen_max=0.0:gapopen_min=0.0:gapopen_std=0.0:gapopen_sum=0.0:gtdb_class_counter=:gtdb_domain_counter=:gtdb_family_counter=:gtdb_genus_counter=:gtdb_order_counter=:gtdb_phylum_counter=:gtdb_species_counter=:heptad_counter=MCP-40H--11:lbd_counter=PilJ--1:length_avg=126.66666666666667:length_max=128.0:length_min=125.0:length_std=1.5275252316519468:length_sum=380.0:mismatch_avg=4.0:mismatch_max=5.0:mismatch_min=3.0:mismatch_std=1.0:mismatch_sum=12.0:name=N202886:qcovhsp_avg=97.7:qcovhsp_max=98.4:qcovhsp_min=97.0:qcovhsp_std=0.7000000000000028:qcovhsp_sum=293.1:qend_avg=127.0:qend_max=129.0:qend_min=125.0:qend_std=2.0:qend_sum=381.0:qstart_avg=1.3333333333333333:qstart_max=2.0:qstart_min=1.0:qstart_std=0.5773502691896257:qstart_sum=4.0:ref_name_counter=RS_GCF_014297445.1_protein.faa_NZ_JACORU010000001.1_362@PF00015_full_PFAM.542.753--1||RS_GCF_014297465.1_protein.faa_NZ_JACORT010000009.1_163@PF00015_full_PFAM.537.746--2:scovhsp_avg=60.43333333333334:scovhsp_max=60.8:scovhsp_min=59.8:scovhsp_std=0.5507570547286116:scovhsp_sum=181.3:send_avg=127.66666666666667:send_max=131.0:send_min=125.0:send_std=3.055050463303893:send_sum=383.0:sstart_avg=2.0:sstart_max=4.0:sstart_min=1.0:sstart_std=1.7320508075688772:sstart_sum=6.0],(db347f09-39f2-493c-8d3d-8973db089e2d_2@MCPsignal.334.420:0[&&NHX:Sample=rhiztom1:Type=capture:capture_class=c__Gammaproteobacteria:capture_domain=d__Bacteria:capture_family=f__Burkholderiaceae:capture_genus=g__Variovorax:capture_order=o__Burkholderiales:capture_phylum=p__Proteobacteria:capture_species=s__Variovorax soli:heptad=MCP-40H],2d5b4d8f-c250-4779-9a7f-73eaafd8ab56_3@MCPsignal.110.196:0[&&NHX:Sample=rhiztom3:Type=capture:capture_class=c__Gammaproteobacteria:capture_domain=d__Bacteria:capture_family=f__Burkholderiaceae:capture_genus=g__Variovorax:capture_order=o__Burkholderiales:capture_phylum=p__Proteobacteria:capture_species=s__Variovorax soli:heptad=MCP-40H]):5e-09[&&NHX:Sample_counter=rhiztom1--1||rhiztom3--1:Type_counter=capture--2:capture_class_counter=c__Gammaproteobacteria--2:capture_domain_counter=d__Bacteria--2:capture_family_counter=f__Burkholderiaceae--2:capture_genus_counter=g__Variovorax--2:capture_order_counter=o__Burkholderiales--2:capture_phylum_counter=p__Proteobacteria--2:capture_species_counter=s__Variovorax soli--2:gtdb_class_counter=:gtdb_domain_counter=:gtdb_family_counter=:gtdb_genus_counter=:gtdb_order_counter=:gtdb_phylum_counter=:gtdb_species_counter=:heptad_counter=MCP-40H--2:lbd_counter=:name=N202889:ref_name_counter=])0.094:0.00265849[&&NHX:Sample_counter=rhiztom1--3||rhiztom2--2||rhiztom3--8:Type_counter=capture--13:besthit_avg=96.83333333333333:besthit_max=97.6:besthit_min=96.1:besthit_std=0.7505553499465134:besthit_sum=290.5:bitscore_avg=181.0:bitscore_max=185.0:bitscore_min=177.0:bitscore_std=4.0:bitscore_sum=543.0:capture_class_counter=c__Actinomycetia--1||c__Bdellovibrionia--1||c__Gammaproteobacteria--11:capture_domain_counter=d__Bacteria--13:capture_family_counter=f__Bdellovibrionaceae--1||f__Burkholderiaceae--11||f__Micromonosporaceae--1:capture_genus_counter=g__Acidovorax_A--2||g__Actinoplanes--1||g__Hydrogenophaga--4||g__Ramlibacter--3||g__SYLX01--1||g__Variovorax--2:capture_order_counter=o__Bdellovibrionales--1||o__Burkholderiales--11||o__Mycobacteriales--1:capture_phylum_counter=p__Actinobacteriota--1||p__Bdellovibrionota--1||p__Proteobacteria--11:capture_species_counter=s__Acidovorax_A cattleyae--2||s__Actinoplanes brasiliensis--1||s__Hydrogenophaga sp011388215--4||s__Ramlibacter lithotrophicus--1||s__Ramlibacter monticola--1||s__Ramlibacter sp016213325--1||s__SYLX01 sp005808505--1||s__Variovorax soli--2:evalue_avg=2.3473700000000003e-57:evalue_max=6.92e-57:evalue_min=4.11e-60:evalue_std=3.9604231555100276e-57:evalue_sum=7.042110000000001e-57:gapopen_avg=0.0:gapopen_max=0.0:gapopen_min=0.0:gapopen_std=0.0:gapopen_sum=0.0:gtdb_class_counter=:gtdb_domain_counter=:gtdb_family_counter=:gtdb_genus_counter=:gtdb_order_counter=:gtdb_phylum_counter=:gtdb_species_counter=:heptad_counter=MCP-40H--13:lbd_counter=PilJ--1:length_avg=126.66666666666667:length_max=128.0:length_min=125.0:length_std=1.5275252316519468:length_sum=380.0:mismatch_avg=4.0:mismatch_max=5.0:mismatch_min=3.0:mismatch_std=1.0:mismatch_sum=12.0:name=N202890:qcovhsp_avg=97.7:qcovhsp_max=98.4:qcovhsp_min=97.0:qcovhsp_std=0.7000000000000028:qcovhsp_sum=293.1:qend_avg=127.0:qend_max=129.0:qend_min=125.0:qend_std=2.0:qend_sum=381.0:qstart_avg=1.3333333333333333:qstart_max=2.0:qstart_min=1.0:qstart_std=0.5773502691896257:qstart_sum=4.0:ref_name_counter=RS_GCF_014297445.1_protein.faa_NZ_JACORU010000001.1_362@PF00015_full_PFAM.542.753--1||RS_GCF_014297465.1_protein.faa_NZ_JACORT010000009.1_163@PF00015_full_PFAM.537.746--2:scovhsp_avg=60.43333333333334:scovhsp_max=60.8:scovhsp_min=59.8:scovhsp_std=0.5507570547286116:scovhsp_sum=181.3:send_avg=127.66666666666667:send_max=131.0:send_min=125.0:send_std=3.055050463303893:send_sum=383.0:sstart_avg=2.0:sstart_max=4.0:sstart_min=1.0:sstart_std=1.7320508075688772:sstart_sum=6.0],(d73f7d48-64d1-464d-9fd3-9162adc2edb7_3@MCPsignal.129.250:0.00499686[&&NHX:Sample=rhiztom2:Type=capture:besthit=96.7:bitscore=171.0:capture_class=c__Gammaproteobacteria:capture_domain=d__Bacteria:capture_family=f__Burkholderiaceae:capture_genus=g__Ramlibacter:capture_order=o__Burkholderiales:capture_phylum=p__Proteobacteria:capture_species=s__Ramlibacter sp015070875:evalue=7.26e-55:gapopen=0.0:heptad=MCP-40H:length=121.0:mismatch=4.0:qcovhsp=100.0:qend=121.0:qstart=1.0:ref_name=RS_GCF_014297465.1_protein.faa_NZ_JACORT010000009.1_163@PF00015_full_PFAM.537.746:scovhsp=57.9:send=121.0:sstart=1.0],33fec820-2de9-45d1-821f-329c4b23ce63_3@MCPsignal.263.382:0.00696266[&&NHX:Sample=rhiztom3:Type=capture:besthit=94.1:bitscore=157.0:capture_class=c__Gammaproteobacteria:capture_domain=d__Bacteria:capture_family=f__Burkholderiaceae:capture_genus=g__Ramlibacter:capture_order=o__Burkholderiales:capture_phylum=p__Proteobacteria:capture_species=s__Ramlibacter sp015070875:evalue=3.99e-49:gapopen=0.0:heptad=MCP-40H:length=119.0:mismatch=7.0:qcovhsp=100.0:qend=119.0:qstart=1.0:ref_name=RS_GCF_016722785.1_protein.faa_NZ_JAEQNE010000005.1_243@PF00015_full_PFAM.532.742:scovhsp=56.7:send=120.0:sstart=2.0])0.671:0.00178074[&&NHX:Sample_counter=rhiztom2--1||rhiztom3--1:Type_counter=capture--2:besthit_avg=95.4:besthit_max=96.7:besthit_min=94.1:besthit_std=1.8384776310850295:besthit_sum=190.8:bitscore_avg=164.0:bitscore_max=171.0:bitscore_min=157.0:bitscore_std=9.899494936611665:bitscore_sum=328.0:capture_class_counter=c__Gammaproteobacteria--2:capture_domain_counter=d__Bacteria--2:capture_family_counter=f__Burkholderiaceae--2:capture_genus_counter=g__Ramlibacter--2:capture_order_counter=o__Burkholderiales--2:capture_phylum_counter=p__Proteobacteria--2:capture_species_counter=s__Ramlibacter sp015070875--2:evalue_avg=1.99500363e-49:evalue_max=3.99e-49:evalue_min=7.26e-55:evalue_std=2.8213509233390933e-49:evalue_sum=3.99000726e-49:gapopen_avg=0.0:gapopen_max=0.0:gapopen_min=0.0:gapopen_std=0.0:gapopen_sum=0.0:gtdb_class_counter=:gtdb_domain_counter=:gtdb_family_counter=:gtdb_genus_counter=:gtdb_order_counter=:gtdb_phylum_counter=:gtdb_species_counter=:heptad_counter=MCP-40H--2:lbd_counter=:length_avg=120.0:length_max=121.0:length_min=119.0:length_std=1.4142135623730951:length_sum=240.0:mismatch_avg=5.5:mismatch_max=7.0:mismatch_min=4.0:mismatch_std=2.1213203435596424:mismatch_sum=11.0:name=N202893:qcovhsp_avg=100.0:qcovhsp_max=100.0:qcovhsp_min=100.0:qcovhsp_std=0.0:qcovhsp_sum=200.0:qend_avg=120.0:qend_max=121.0:qend_min=119.0:qend_std=1.4142135623730951:qend_sum=240.0:qstart_avg=1.0:qstart_max=1.0:qstart_min=1.0:qstart_std=0.0:qstart_sum=2.0:ref_name_counter=RS_GCF_014297465.1_protein.faa_NZ_JACORT010000009.1_163@PF00015_full_PFAM.537.746--1||RS_GCF_016722785.1_protein.faa_NZ_JAEQNE010000005.1_243@PF00015_full_PFAM.532.742--1:scovhsp_avg=57.3:scovhsp_max=57.9:scovhsp_min=56.7:scovhsp_std=0.848528137423854:scovhsp_sum=114.6:send_avg=120.5:send_max=121.0:send_min=120.0:send_std=0.7071067811865476:send_sum=241.0:sstart_avg=1.5:sstart_max=2.0:sstart_min=1.0:sstart_std=0.7071067811865476:sstart_sum=3.0])0.606:0.00446909[&&NHX:Sample_counter=rhiztom1--3||rhiztom2--3||rhiztom3--9:Type_counter=capture--15:besthit_avg=96.26000000000002:besthit_max=97.6:besthit_min=94.1:besthit_std=1.320227253165152:besthit_sum=481.30000000000007:bitscore_avg=174.2:bitscore_max=185.0:bitscore_min=157.0:bitscore_std=10.917875251164945:bitscore_sum=871.0:capture_class_counter=c__Actinomycetia--1||c__Bdellovibrionia--1||c__Gammaproteobacteria--13:capture_domain_counter=d__Bacteria--15:capture_family_counter=f__Bdellovibrionaceae--1||f__Burkholderiaceae--13||f__Micromonosporaceae--1:capture_genus_counter=g__Acidovorax_A--2||g__Actinoplanes--1||g__Hydrogenophaga--4||g__Ramlibacter--5||g__SYLX01--1||g__Variovorax--2:capture_order_counter=o__Bdellovibrionales--1||o__Burkholderiales--13||o__Mycobacteriales--1:capture_phylum_counter=p__Actinobacteriota--1||p__Bdellovibrionota--1||p__Proteobacteria--13:capture_species_counter=s__Acidovorax_A cattleyae--2||s__Actinoplanes brasiliensis--1||s__Hydrogenophaga sp011388215--4||s__Ramlibacter lithotrophicus--1||s__Ramlibacter monticola--1||s__Ramlibacter sp015070875--2||s__Ramlibacter sp016213325--1||s__SYLX01 sp005808505--1||s__Variovorax soli--2:evalue_avg=7.980014660842201e-50:evalue_max=3.99e-49:evalue_min=4.11e-60:evalue_std=1.78438142648159e-49:evalue_sum=3.9900073304211005e-49:gapopen_avg=0.0:gapopen_max=0.0:gapopen_min=0.0:gapopen_std=0.0:gapopen_sum=0.0:gtdb_class_counter=:gtdb_domain_counter=:gtdb_family_counter=:gtdb_genus_counter=:gtdb_order_counter=:gtdb_phylum_counter=:gtdb_species_counter=:heptad_counter=MCP-40H--15:lbd_counter=PilJ--1:length_avg=124.0:length_max=128.0:length_min=119.0:length_std=3.872983346207417:length_sum=620.0:mismatch_avg=4.6:mismatch_max=7.0:mismatch_min=3.0:mismatch_std=1.51657508881031:mismatch_sum=23.0:name=N202894:qcovhsp_avg=98.61999999999999:qcovhsp_max=100.0:qcovhsp_min=97.0:qcovhsp_std=1.3535139452550897:qcovhsp_sum=493.09999999999997:qend_avg=124.2:qend_max=129.0:qend_min=119.0:qend_std=4.147288270665544:qend_sum=621.0:qstart_avg=1.2:qstart_max=2.0:qstart_min=1.0:qstart_std=0.4472135954999579:qstart_sum=6.0:ref_name_counter=RS_GCF_014297445.1_protein.faa_NZ_JACORU010000001.1_362@PF00015_full_PFAM.542.753--1||RS_GCF_014297465.1_protein.faa_NZ_JACORT010000009.1_163@PF00015_full_PFAM.537.746--3||RS_GCF_016722785.1_protein.faa_NZ_JAEQNE010000005.1_243@PF00015_full_PFAM.532.742--1:scovhsp_avg=59.17999999999999:scovhsp_max=60.8:scovhsp_min=56.7:scovhsp_std=1.8102486017119297:scovhsp_sum=295.9:send_avg=124.8:send_max=131.0:send_min=120.0:send_std=4.494441010848846:send_sum=624.0:sstart_avg=1.8:sstart_max=4.0:sstart_min=1.0:sstart_std=1.30384048104053:sstart_sum=9.0])0:1.8e-08[&&NHX:Sample_counter=rhizpot1--1||rhiztom1--3||rhiztom2--3||rhiztom3--9:Type_counter=capture--16:besthit_avg=96.68333333333334:besthit_max=98.8:besthit_min=94.1:besthit_std=1.571517313511585:besthit_sum=580.1:bitscore_avg=165.0:bitscore_max=185.0:bitscore_min=119.0:bitscore_std=24.560130292814:bitscore_sum=990.0:capture_class_counter=c__Actinomycetia--1||c__Alphaproteobacteria--1||c__Bdellovibrionia--1||c__Gammaproteobacteria--13:capture_domain_counter=d__Bacteria--16:capture_family_counter=f__Bdellovibrionaceae--1||f__Burkholderiaceae--13||f__Micromonosporaceae--1||f__Rhizobiaceae--1:capture_genus_counter=g__Acidovorax_A--2||g__Actinoplanes--1||g__Aureimonas--1||g__Hydrogenophaga--4||g__Ramlibacter--5||g__SYLX01--1||g__Variovorax--2:capture_order_counter=o__Bdellovibrionales--1||o__Burkholderiales--13||o__Mycobacteriales--1||o__Rhizobiales--1:capture_phylum_counter=p__Actinobacteriota--1||p__Bdellovibrionota--1||p__Proteobacteria--14:capture_species_counter=s__Acidovorax_A cattleyae--2||s__Actinoplanes brasiliensis--1||s__Aureimonas ureilytica_A--1||s__Hydrogenophaga sp011388215--4||s__Ramlibacter lithotrophicus--1||s__Ramlibacter monticola--1||s__Ramlibacter sp015070875--2||s__Ramlibacter sp016213325--1||s__SYLX01 sp005808505--1||s__Variovorax soli--2:evalue_avg=3.833333333333998e-37:evalue_max=2.3e-36:evalue_min=4.11e-60:evalue_std=9.389710680668523e-37:evalue_sum=2.300000000000399e-36:gapopen_avg=0.0:gapopen_max=0.0:gapopen_min=0.0:gapopen_std=0.0:gapopen_sum=0.0:gtdb_class_counter=:gtdb_domain_counter=:gtdb_family_counter=:gtdb_genus_counter=:gtdb_order_counter=:gtdb_phylum_counter=:gtdb_species_counter=:heptad_counter=MCP-40H--16:lbd_counter=PilJ--1:length_avg=117.0:length_max=128.0:length_min=82.0:length_std=17.4928556845359:length_sum=702.0:mismatch_avg=4.0:mismatch_max=7.0:mismatch_min=1.0:mismatch_std=2.0:mismatch_sum=24.0:name=N202895:qcovhsp_avg=98.85000000000001:qcovhsp_max=100.0:qcovhsp_min=97.0:qcovhsp_std=1.3352902306240384:qcovhsp_sum=593.1:qend_avg=117.16666666666667:qend_max=129.0:qend_min=82.0:qend_std=17.622901766356943:qend_sum=703.0:qstart_avg=1.1666666666666667:qstart_max=2.0:qstart_min=1.0:qstart_std=0.408248290463863:qstart_sum=7.0:ref_name_counter=GB_GCA_002256925.1_protein.faa_NCGI01000165.1_1@PF00015_full_PFAM.310.417--1||RS_GCF_014297445.1_protein.faa_NZ_JACORU010000001.1_362@PF00015_full_PFAM.542.753--1||RS_GCF_014297465.1_protein.faa_NZ_JACORT010000009.1_163@PF00015_full_PFAM.537.746--3||RS_GCF_016722785.1_protein.faa_NZ_JAEQNE010000005.1_243@PF00015_full_PFAM.532.742--1:scovhsp_avg=62.083333333333336:scovhsp_max=76.6:scovhsp_min=56.7:scovhsp_std=7.293673057291959:scovhsp_sum=372.5:send_avg=119.5:send_max=131.0:send_min=93.0:send_std=13.590437814875575:send_sum=717.0:sstart_avg=3.5:sstart_max=12.0:sstart_min=1.0:sstart_std=4.324349662087931:sstart_sum=21.0])0.384:1.8e-08[&&NHX:Sample_counter=rhizpot1--1||rhiztom1--3||rhiztom2--3||rhiztom3--10:Type_counter=capture--17:besthit_avg=96.68333333333334:besthit_max=98.8:besthit_min=94.1:besthit_std=1.571517313511585:besthit_sum=580.1:bitscore_avg=165.0:bitscore_max=185.0:bitscore_min=119.0:bitscore_std=24.560130292814:bitscore_sum=990.0:capture_class_counter=c__Actinomycetia--1||c__Alphaproteobacteria--1||c__Bdellovibrionia--1||c__Gammaproteobacteria--14:capture_domain_counter=d__Bacteria--17:capture_family_counter=f__Bdellovibrionaceae--1||f__Burkholderiaceae--14||f__Micromonosporaceae--1||f__Rhizobiaceae--1:capture_genus_counter=g__Acidovorax_A--2||g__Actinoplanes--1||g__Aureimonas--1||g__Hydrogenophaga--4||g__Ramlibacter--6||g__SYLX01--1||g__Variovorax--2:capture_order_counter=o__Bdellovibrionales--1||o__Burkholderiales--14||o__Mycobacteriales--1||o__Rhizobiales--1:capture_phylum_counter=p__Actinobacteriota--1||p__Bdellovibrionota--1||p__Proteobacteria--15:capture_species_counter=s__Acidovorax_A cattleyae--2||s__Actinoplanes brasiliensis--1||s__Aureimonas ureilytica_A--1||s__Hydrogenophaga sp011388215--4||s__Ramlibacter lithotrophicus--1||s__Ramlibacter monticola--1||s__Ramlibacter sp015070875--2||s__Ramlibacter sp016213325--2||s__SYLX01 sp005808505--1||s__Variovorax soli--2:evalue_avg=3.833333333333998e-37:evalue_max=2.3e-36:evalue_min=4.11e-60:evalue_std=9.389710680668523e-37:evalue_sum=2.300000000000399e-36:gapopen_avg=0.0:gapopen_max=0.0:gapopen_min=0.0:gapopen_std=0.0:gapopen_sum=0.0:gtdb_class_counter=:gtdb_domain_counter=:gtdb_family_counter=:gtdb_genus_counter=:gtdb_order_counter=:gtdb_phylum_counter=:gtdb_species_counter=:heptad_counter=MCP-40H--17:lbd_counter=PilJ--1:length_avg=117.0:length_max=128.0:length_min=82.0:length_std=17.4928556845359:length_sum=702.0:mismatch_avg=4.0:mismatch_max=7.0:mismatch_min=1.0:mismatch_std=2.0:mismatch_sum=24.0:name=N202896:qcovhsp_avg=98.84999999999998:qcovhsp_max=100.0:qcovhsp_min=97.0:qcovhsp_std=1.3352902306240384:qcovhsp_sum=593.0999999999999:qend_avg=117.16666666666667:qend_max=129.0:qend_min=82.0:qend_std=17.622901766356943:qend_sum=703.0:qstart_avg=1.1666666666666667:qstart_max=2.0:qstart_min=1.0:qstart_std=0.408248290463863:qstart_sum=7.0:ref_name_counter=GB_GCA_002256925.1_protein.faa_NCGI01000165.1_1@PF00015_full_PFAM.310.417--1||RS_GCF_014297445.1_protein.faa_NZ_JACORU010000001.1_362@PF00015_full_PFAM.542.753--1||RS_GCF_014297465.1_protein.faa_NZ_JACORT010000009.1_163@PF00015_full_PFAM.537.746--3||RS_GCF_016722785.1_protein.faa_NZ_JAEQNE010000005.1_243@PF00015_full_PFAM.532.742--1:scovhsp_avg=62.083333333333336:scovhsp_max=76.6:scovhsp_min=56.7:scovhsp_std=7.293673057291961:scovhsp_sum=372.5:send_avg=119.5:send_max=131.0:send_min=93.0:send_std=13.590437814875575:send_sum=717.0:sstart_avg=3.5:sstart_max=12.0:sstart_min=1.0:sstart_std=4.324349662087931:sstart_sum=21.0])0:1.8e-08[&&NHX:Sample_counter=rhizpot1--1||rhiztom1--3||rhiztom2--3||rhiztom3--11:Type_counter=capture--18:besthit_avg=96.75714285714285:besthit_max=98.8:besthit_min=94.1:besthit_std=1.4478226673838475:besthit_sum=677.3:bitscore_avg=163.14285714285714:bitscore_max=185.0:bitscore_min=119.0:bitscore_std=22.952331554975494:bitscore_sum=1142.0:capture_class_counter=c__Actinomycetia--1||c__Alphaproteobacteria--1||c__Bdellovibrionia--1||c__Gammaproteobacteria--15:capture_domain_counter=d__Bacteria--18:capture_family_counter=f__Bdellovibrionaceae--1||f__Burkholderiaceae--15||f__Micromonosporaceae--1||f__Rhizobiaceae--1:capture_genus_counter=g__Acidovorax_A--2||g__Actinoplanes--1||g__Aureimonas--1||g__Hydrogenophaga--4||g__Ramlibacter--7||g__SYLX01--1||g__Variovorax--2:capture_order_counter=o__Bdellovibrionales--1||o__Burkholderiales--15||o__Mycobacteriales--1||o__Rhizobiales--1:capture_phylum_counter=p__Actinobacteriota--1||p__Bdellovibrionota--1||p__Proteobacteria--16:capture_species_counter=s__Acidovorax_A cattleyae--2||s__Actinoplanes brasiliensis--1||s__Aureimonas ureilytica_A--1||s__Hydrogenophaga sp011388215--4||s__Ramlibacter lithotrophicus--1||s__Ramlibacter monticola--1||s__Ramlibacter sp015070875--3||s__Ramlibacter sp016213325--2||s__SYLX01 sp005808505--1||s__Variovorax soli--2:evalue_avg=3.2857142857481414e-37:evalue_max=2.3e-36:evalue_min=4.11e-60:evalue_std=8.693182879197298e-37:evalue_sum=2.300000000023699e-36:gapopen_avg=0.0:gapopen_max=0.0:gapopen_min=0.0:gapopen_std=0.0:gapopen_sum=0.0:gtdb_class_counter=:gtdb_domain_counter=:gtdb_family_counter=:gtdb_genus_counter=:gtdb_order_counter=:gtdb_phylum_counter=:gtdb_species_counter=:heptad_counter=MCP-40H--18:lbd_counter=PilJ--1:length_avg=115.71428571428571:length_max=128.0:length_min=82.0:length_std=16.32701529892799:length_sum=810.0:mismatch_avg=3.857142857142857:mismatch_max=7.0:mismatch_min=1.0:mismatch_std=1.864454471471609:mismatch_sum=27.0:name=N202897:qcovhsp_avg=99.01428571428572:qcovhsp_max=100.0:qcovhsp_min=97.0:qcovhsp_std=1.2941259230700475:qcovhsp_sum=693.1:qend_avg=115.85714285714286:qend_max=129.0:qend_min=82.0:qend_std=16.456291313948103:qend_sum=811.0:qstart_avg=1.1428571428571428:qstart_max=2.0:qstart_min=1.0:qstart_std=0.3779644730092273:qstart_sum=8.0:ref_name_counter=GB_GCA_002256925.1_protein.faa_NCGI01000165.1_1@PF00015_full_PFAM.310.417--1||RS_GCF_014297445.1_protein.faa_NZ_JACORU010000001.1_362@PF00015_full_PFAM.542.753--1||RS_GCF_014297465.1_protein.faa_NZ_JACORT010000009.1_163@PF00015_full_PFAM.537.746--4||RS_GCF_016722785.1_protein.faa_NZ_JAEQNE010000005.1_243@PF00015_full_PFAM.532.742--1:scovhsp_avg=60.6:scovhsp_max=76.6:scovhsp_min=51.7:scovhsp_std=7.728734264634364:scovhsp_sum=424.2:send_avg=117.85714285714286:send_max=131.0:send_min=93.0:send_std=13.14570362550152:send_sum=825.0:sstart_avg=3.142857142857143:sstart_max=12.0:sstart_min=1.0:sstart_std=4.059087394500207:sstart_sum=22.0])0:1.8e-08[&&NHX:Sample_counter=rhizpot1--1||rhiztom1--4||rhiztom2--3||rhiztom3--11:Type_counter=capture--19:besthit_avg=96.75714285714285:besthit_max=98.8:besthit_min=94.1:besthit_std=1.4478226673838475:besthit_sum=677.3:bitscore_avg=163.14285714285714:bitscore_max=185.0:bitscore_min=119.0:bitscore_std=22.952331554975494:bitscore_sum=1142.0:capture_class_counter=c__Actinomycetia--1||c__Alphaproteobacteria--1||c__Bdellovibrionia--1||c__Gammaproteobacteria--16:capture_domain_counter=d__Bacteria--19:capture_family_counter=f__Bdellovibrionaceae--1||f__Burkholderiaceae--16||f__Micromonosporaceae--1||f__Rhizobiaceae--1:capture_genus_counter=g__Acidovorax_A--2||g__Actinoplanes--1||g__Aureimonas--1||g__Hydrogenophaga--4||g__Ramlibacter--8||g__SYLX01--1||g__Variovorax--2:capture_order_counter=o__Bdellovibrionales--1||o__Burkholderiales--16||o__Mycobacteriales--1||o__Rhizobiales--1:capture_phylum_counter=p__Actinobacteriota--1||p__Bdellovibrionota--1||p__Proteobacteria--17:capture_species_counter=s__Acidovorax_A cattleyae--2||s__Actinoplanes brasiliensis--1||s__Aureimonas ureilytica_A--1||s__Hydrogenophaga sp011388215--4||s__Ramlibacter lithotrophicus--1||s__Ramlibacter monticola--1||s__Ramlibacter sp015070875--4||s__Ramlibacter sp016213325--2||s__SYLX01 sp005808505--1||s__Variovorax soli--2:evalue_avg=3.2857142857481414e-37:evalue_max=2.3e-36:evalue_min=4.11e-60:evalue_std=8.693182879197298e-37:evalue_sum=2.300000000023699e-36:gapopen_avg=0.0:gapopen_max=0.0:gapopen_min=0.0:gapopen_std=0.0:gapopen_sum=0.0:gtdb_class_counter=:gtdb_domain_counter=:gtdb_family_counter=:gtdb_genus_counter=:gtdb_order_counter=:gtdb_phylum_counter=:gtdb_species_counter=:heptad_counter=MCP-40H--19:lbd_counter=PilJ--1:length_avg=115.71428571428571:length_max=128.0:length_min=82.0:length_std=16.32701529892799:length_sum=810.0:mismatch_avg=3.857142857142857:mismatch_max=7.0:mismatch_min=1.0:mismatch_std=1.864454471471609:mismatch_sum=27.0:name=N202898:qcovhsp_avg=99.01428571428572:qcovhsp_max=100.0:qcovhsp_min=97.0:qcovhsp_std=1.2941259230700475:qcovhsp_sum=693.1:qend_avg=115.85714285714286:qend_max=129.0:qend_min=82.0:qend_std=16.456291313948103:qend_sum=811.0:qstart_avg=1.1428571428571428:qstart_max=2.0:qstart_min=1.0:qstart_std=0.3779644730092273:qstart_sum=8.0:ref_name_counter=GB_GCA_002256925.1_protein.faa_NCGI01000165.1_1@PF00015_full_PFAM.310.417--1||RS_GCF_014297445.1_protein.faa_NZ_JACORU010000001.1_362@PF00015_full_PFAM.542.753--1||RS_GCF_014297465.1_protein.faa_NZ_JACORT010000009.1_163@PF00015_full_PFAM.537.746--4||RS_GCF_016722785.1_protein.faa_NZ_JAEQNE010000005.1_243@PF00015_full_PFAM.532.742--1:scovhsp_avg=60.6:scovhsp_max=76.6:scovhsp_min=51.7:scovhsp_std=7.728734264634364:scovhsp_sum=424.2:send_avg=117.85714285714286:send_max=131.0:send_min=93.0:send_std=13.14570362550152:send_sum=825.0:sstart_avg=3.142857142857143:sstart_max=12.0:sstart_min=1.0:sstart_std=4.059087394500207:sstart_sum=22.0])0.002:1.8e-08[&&NHX:Sample_counter=rhizpot1--1||rhiztom1--4||rhiztom2--3||rhiztom3--12:Type_counter=capture--20:besthit_avg=96.75714285714285:besthit_max=98.8:besthit_min=94.1:besthit_std=1.4478226673838475:besthit_sum=677.3:bitscore_avg=163.14285714285714:bitscore_max=185.0:bitscore_min=119.0:bitscore_std=22.952331554975494:bitscore_sum=1142.0:capture_class_counter=c__Actinomycetia--1||c__Alphaproteobacteria--1||c__Bdellovibrionia--1||c__Gammaproteobacteria--17:capture_domain_counter=d__Bacteria--20:capture_family_counter=f__Bdellovibrionaceae--1||f__Burkholderiaceae--17||f__Micromonosporaceae--1||f__Rhizobiaceae--1:capture_genus_counter=g__Acidovorax_A--2||g__Actinoplanes--1||g__Aureimonas--1||g__Hydrogenophaga--4||g__Ramlibacter--9||g__SYLX01--1||g__Variovorax--2:capture_order_counter=o__Bdellovibrionales--1||o__Burkholderiales--17||o__Mycobacteriales--1||o__Rhizobiales--1:capture_phylum_counter=p__Actinobacteriota--1||p__Bdellovibrionota--1||p__Proteobacteria--18:capture_species_counter=s__Acidovorax_A cattleyae--2||s__Actinoplanes brasiliensis--1||s__Aureimonas ureilytica_A--1||s__Hydrogenophaga sp011388215--4||s__Ramlibacter lithotrophicus--1||s__Ramlibacter monticola--1||s__Ramlibacter sp015070875--5||s__Ramlibacter sp016213325--2||s__SYLX01 sp005808505--1||s__Variovorax soli--2:evalue_avg=3.2857142857481414e-37:evalue_max=2.3e-36:evalue_min=4.11e-60:evalue_std=8.693182879197298e-37:evalue_sum=2.300000000023699e-36:gapopen_avg=0.0:gapopen_max=0.0:gapopen_min=0.0:gapopen_std=0.0:gapopen_sum=0.0:gtdb_class_counter=:gtdb_domain_counter=:gtdb_family_counter=:gtdb_genus_counter=:gtdb_order_counter=:gtdb_phylum_counter=:gtdb_species_counter=:heptad_counter=MCP-40H--20:lbd_counter=PilJ--1:length_avg=115.71428571428571:length_max=128.0:length_min=82.0:length_std=16.32701529892799:length_sum=810.0:mismatch_avg=3.857142857142857:mismatch_max=7.0:mismatch_min=1.0:mismatch_std=1.864454471471609:mismatch_sum=27.0:name=N202899:qcovhsp_avg=99.01428571428572:qcovhsp_max=100.0:qcovhsp_min=97.0:qcovhsp_std=1.2941259230700475:qcovhsp_sum=693.1:qend_avg=115.85714285714286:qend_max=129.0:qend_min=82.0:qend_std=16.456291313948103:qend_sum=811.0:qstart_avg=1.1428571428571428:qstart_max=2.0:qstart_min=1.0:qstart_std=0.3779644730092273:qstart_sum=8.0:ref_name_counter=GB_GCA_002256925.1_protein.faa_NCGI01000165.1_1@PF00015_full_PFAM.310.417--1||RS_GCF_014297445.1_protein.faa_NZ_JACORU010000001.1_362@PF00015_full_PFAM.542.753--1||RS_GCF_014297465.1_protein.faa_NZ_JACORT010000009.1_163@PF00015_full_PFAM.537.746--4||RS_GCF_016722785.1_protein.faa_NZ_JAEQNE010000005.1_243@PF00015_full_PFAM.532.742--1:scovhsp_avg=60.6:scovhsp_max=76.6:scovhsp_min=51.7:scovhsp_std=7.728734264634364:scovhsp_sum=424.2:send_avg=117.85714285714286:send_max=131.0:send_min=93.0:send_std=13.14570362550152:send_sum=825.0:sstart_avg=3.142857142857143:sstart_max=12.0:sstart_min=1.0:sstart_std=4.059087394500207:sstart_sum=22.0])0.773:0.00896537[&&NHX:Sample_counter=rhizpot1--4||rhizpot3--6||rhiztom1--5||rhiztom2--3||rhiztom3--13:Type_counter=capture--31:besthit_avg=93.7:besthit_max=98.9:besthit_min=84.9:besthit_std=5.2553003547068355:besthit_sum=1124.4:bitscore_avg=171.66666666666666:bitscore_max=213.0:bitscore_min=119.0:bitscore_std=26.147599692839297:bitscore_sum=2060.0:capture_class_counter=c__Actinomycetia--1||c__Alphaproteobacteria--3||c__Bdellovibrionia--1||c__Desulfuromonadia--1||c__Gammaproteobacteria--23||c__Halobacteria--1||c__Myxococcia--1:capture_domain_counter=d__Archaea--1||d__Bacteria--30:capture_family_counter=f__Acetobacteraceae--2||f__Anaeromyxobacteraceae--1||f__Bdellovibrionaceae--1||f__Burkholderiaceae--23||f__Geobacteraceae--1||f__Haloarculaceae--1||f__Micromonosporaceae--1||f__Rhizobiaceae--1:capture_genus_counter=g__Acetobacter--2||g__Acidovorax_A--2||g__Actinoplanes--1||g__Anaeromyxobacter--1||g__Aureimonas--1||g__Geobacter--1||g__Halapricum--1||g__Hydrogenophaga--5||g__Ramlibacter--12||g__Rhodoferax--1||g__SYLX01--1||g__Variovorax--3:capture_order_counter=o__Acetobacterales--2||o__Bdellovibrionales--1||o__Burkholderiales--23||o__Geobacterales--1||o__Halobacteriales--1||o__Mycobacteriales--1||o__Myxococcales--1||o__Rhizobiales--1:capture_phylum_counter=p__Actinobacteriota--1||p__Bdellovibrionota--1||p__Desulfobacterota--1||p__Halobacteriota--1||p__Myxococcota--1||p__Proteobacteria--26:capture_species_counter=s__Acetobacter lovaniensis--2||s__Acidovorax_A cattleyae--2||s__Actinoplanes brasiliensis--1||s__Anaeromyxobacter sp000017505--1||s__Aureimonas ureilytica_A--1||s__Geobacter anodireducens--1||s__Halapricum salinum--1||s__Hydrogenophaga sp011388215--5||s__Ramlibacter lithotrophicus--1||s__Ramlibacter monticola--1||s__Ramlibacter sp007833165--1||s__Ramlibacter sp013697775--2||s__Ramlibacter sp015070875--5||s__Ramlibacter sp016213325--2||s__Rhodoferax sp903863395--1||s__SYLX01 sp005808505--1||s__Variovorax soli--3:evalue_avg=1.9166698666864157e-37:evalue_max=2.3e-36:evalue_min=3.63e-71:evalue_std=6.6395270879450034e-37:evalue_sum=2.300003840023699e-36:gapopen_avg=0.6666666666666666:gapopen_max=2.0:gapopen_min=0.0:gapopen_std=0.9847319278346619:gapopen_sum=8.0:gtdb_class_counter=:gtdb_domain_counter=:gtdb_family_counter=:gtdb_genus_counter=:gtdb_order_counter=:gtdb_phylum_counter=:gtdb_species_counter=:heptad_counter=MCP-40H--31:lbd_counter=PilJ--1:length_avg=125.75:length_max=159.0:length_min=82.0:length_std=23.798873158962035:length_sum=1509.0:mismatch_avg=7.416666666666667:mismatch_max=21.0:mismatch_min=1.0:mismatch_std=6.4731379679036:mismatch_sum=89.0:name=N202900:qcovhsp_avg=98.99166666666666:qcovhsp_max=100.0:qcovhsp_min=96.8:qcovhsp_std=1.2146517146403686:qcovhsp_sum=1187.8999999999999:qend_avg=125.33333333333333:qend_max=156.0:qend_min=82.0:qend_std=23.184373002415906:qend_sum=1504.0:qstart_avg=1.3333333333333333:qstart_max=2.0:qstart_min=1.0:qstart_std=0.49236596391733095:qstart_sum=16.0:ref_name_counter=GB_GCA_002256925.1_protein.faa_NCGI01000165.1_1@PF00015_full_PFAM.310.417--1||GB_GCA_013693755.1_protein.faa_CP059256.1_675@PF00015_full_PFAM.562.751--1||GB_GCA_016185015.1_protein.faa_JACPOI010000001.1_49@PF00015_full_PFAM.556.740--1||GB_GCA_016213325.1_protein.faa_JACRAY010000024.1_73@PF00015_full_PFAM.547.746--1||RS_GCF_014297445.1_protein.faa_NZ_JACORU010000001.1_362@PF00015_full_PFAM.542.753--3||RS_GCF_014297465.1_protein.faa_NZ_JACORT010000009.1_163@PF00015_full_PFAM.537.746--4||RS_GCF_016722785.1_protein.faa_NZ_JAEQNE010000005.1_243@PF00015_full_PFAM.532.742--1:scovhsp_avg=64.2:scovhsp_max=79.4:scovhsp_min=50.0:scovhsp_std=10.150862032359617:scovhsp_sum=770.4:send_avg=129.75:send_max=173.0:send_min=93.0:send_std=25.01681252859583:send_sum=1557.0:sstart_avg=5.75:sstart_max=18.0:sstart_min=1.0:sstart_std=5.940997773560814:sstart_sum=69.0])0.747:0.00713145[&&NHX:Sample_counter=rhizpot1--41||rhizpot2--3||rhizpot3--36||rhiztom1--5||rhiztom2--4||rhiztom3--22:Type_counter=capture--111:besthit_avg=92.7375:besthit_max=100.0:besthit_min=78.6:besthit_std=5.513368141242662:besthit_sum=2225.7:bitscore_avg=169.33333333333334:bitscore_max=242.0:bitscore_min=119.0:bitscore_std=28.95073276337288:bitscore_sum=4064.0:capture_class_counter=c__Actinomycetia--1||c__Alphaproteobacteria--3||c__Bdellovibrionia--1||c__Desulfuromonadia--4||c__Gammaproteobacteria--81||c__Halobacteria--1||c__Holophagae--3||c__Myxococcia--1||c__Phycisphaerae--11||c__Sumerlaeia--4||c__UBA1135--1:capture_domain_counter=d__Archaea--1||d__Bacteria--110:capture_family_counter=f__Acetobacteraceae--2||f__Anaeromyxobacteraceae--1||f__Bdellovibrionaceae--1||f__Burkholderiaceae--81||f__Fen-1342--11||f__GCA-002686595--1||f__Geobacteraceae--4||f__Haloarculaceae--1||f__Holophagaceae--3||f__JADFCT01--4||f__Micromonosporaceae--1||f__Rhizobiaceae--1:capture_genus_counter=g__Acetobacter--2||g__Acidovorax--2||g__Acidovorax_A--9||g__Actinoplanes--1||g__Albitalea--2||g__Anaeromyxobacter--1||g__Aureimonas--1||g__CAADGM01--11||g__CAIMXF01--1||g__Comamonas--5||g__Geobacter--4||g__Geothrix--3||g__Halapricum--1||g__Hydrogenophaga--8||g__JADFCT01--4||g__Pla86--1||g__Ramlibacter--34||g__Rhizobacter--14||g__Rhodoferax--2||g__SCN-69-89--1||g__SYLX01--1||g__Variovorax--3:capture_order_counter=o__Acetobacterales--2||o__Bdellovibrionales--1||o__Burkholderiales--81||o__Geobacterales--4||o__Halobacteriales--1||o__Holophagales--3||o__JADFCT01--4||o__Mycobacteriales--1||o__Myxococcales--1||o__Rhizobiales--1||o__UBA1135--1||o__UBA1845--11:capture_phylum_counter=p__Acidobacteriota--3||p__Actinobacteriota--1||p__Bdellovibrionota--1||p__Desulfobacterota--4||p__Halobacteriota--1||p__Myxococcota--1||p__Planctomycetota--12||p__Proteobacteria--84||p__Sumerlaeota--4:capture_species_counter=s__Acetobacter lovaniensis--2||s__Acidovorax sp003852545--2||s__Acidovorax_A cattleyae--3||s__Acidovorax_A oryzae--6||s__Actinoplanes brasiliensis--1||s__Albitalea sp905339355--2||s__Anaeromyxobacter sp000017505--1||s__Aureimonas ureilytica_A--1||s__CAADGM01 sp900696535--11||s__CAIMXF01 sp013289985--1||s__Comamonas acidovorans--4||s__Comamonas tsuruhatensis--1||s__Geobacter anodireducens--4||s__Geothrix sp013390615--3||s__Halapricum salinum--1||s__Hydrogenophaga sp002842215--1||s__Hydrogenophaga sp011388215--6||s__Hydrogenophaga sp011772445--1||s__JADFCT01 sp017161665--4||s__Pla86 sp007751255--1||s__Ramlibacter alkalitolerans--1||s__Ramlibacter lithotrophicus--8||s__Ramlibacter monticola--1||s__Ramlibacter sp001424545--8||s__Ramlibacter sp007833165--1||s__Ramlibacter sp013697775--3||s__Ramlibacter sp014376915--1||s__Ramlibacter sp015070875--9||s__Ramlibacter sp016213325--2||s__Rhizobacter sp000800095--1||s__Rhizobacter sp001425825--13||s__Rhodoferax sp903839085--1||s__Rhodoferax sp903863395--1||s__SCN-69-89 sp003576795--1||s__SYLX01 sp005808505--1||s__Variovorax soli--3:evalue_avg=9.608632670263829e-38:evalue_max=2.3e-36:evalue_min=1.37e-81:evalue_std=4.694332125547461e-37:evalue_sum=2.306071840863319e-36:gapopen_avg=0.5:gapopen_max=3.0:gapopen_min=0.0:gapopen_std=0.9325048082403138:gapopen_sum=12.0:gtdb_class_counter=:gtdb_domain_counter=:gtdb_family_counter=:gtdb_genus_counter=:gtdb_order_counter=:gtdb_phylum_counter=:gtdb_species_counter=:heptad_counter=MCP-40H--111:lbd_counter=PilJ--1:length_avg=126.33333333333333:length_max=187.0:length_min=82.0:length_std=26.548833867236898:length_sum=3032.0:mismatch_avg=9.125:mismatch_max=31.0:mismatch_min=0.0:mismatch_std=7.7869037213270715:mismatch_sum=219.0:name=N202901:qcovhsp_avg=99.10416666666667:qcovhsp_max=100.0:qcovhsp_min=96.8:qcovhsp_std=1.0948413292490768:qcovhsp_sum=2378.5:qend_avg=125.95833333333333:qend_max=184.0:qend_min=82.0:qend_std=25.81620516798242:qend_sum=3023.0:qstart_avg=1.2083333333333333:qstart_max=2.0:qstart_min=1.0:qstart_std=0.41485111699905347:qstart_sum=29.0:ref_name_counter=GB_GCA_002256925.1_protein.faa_NCGI01000165.1_1@PF00015_full_PFAM.310.417--1||GB_GCA_002413395.1_protein.faa_DHWX01000082.1_36@PF00015_full_PFAM.572.750--1||GB_GCA_013693755.1_protein.faa_CP059256.1_675@PF00015_full_PFAM.562.751--2||GB_GCA_016185015.1_protein.faa_JACPOI010000001.1_49@PF00015_full_PFAM.556.740--1||GB_GCA_016191525.1_protein.faa_JACPOK010000040.1_205@PF00015_full_PFAM.552.757--1||GB_GCA_016213325.1_protein.faa_JACRAY010000024.1_73@PF00015_full_PFAM.547.746--1||RS_GCF_013778345.1_protein.faa_NZ_JACEIE010000005.1_2177@PF00015_full_PFAM.537.746--1||RS_GCF_014297445.1_protein.faa_NZ_JACORU010000001.1_362@PF00015_full_PFAM.542.753--4||RS_GCF_014297465.1_protein.faa_NZ_JACORT010000009.1_163@PF00015_full_PFAM.537.746--5||RS_GCF_016722785.1_protein.faa_NZ_JAEQNE010000005.1_243@PF00015_full_PFAM.532.742--7:scovhsp_avg=62.84166666666666:scovhsp_max=87.6:scovhsp_min=50.0:scovhsp_std=11.414251833893285:scovhsp_sum=1508.1999999999998:send_avg=129.0:send_max=183.0:send_min=90.0:send_std=26.13177309746492:send_sum=3096.0:sstart_avg=4.25:sstart_max=18.0:sstart_min=1.0:sstart_std=4.775389808810058:sstart_sum=102.0])0:5e-09[&&NHX:Sample_counter=rhizpot1--41||rhizpot2--3||rhizpot3--36||rhiztom1--7||rhiztom2--4||rhiztom3--28:Type_counter=capture--119:besthit_avg=92.3:besthit_max=100.0:besthit_min=78.6:besthit_std=5.823730190636696:besthit_sum=2307.5:bitscore_avg=168.6:bitscore_max=242.0:bitscore_min=119.0:bitscore_std=28.577380332470412:bitscore_sum=4215.0:capture_class_counter=c__Acidobacteriae--1||c__Actinomycetia--1||c__Alphaproteobacteria--3||c__Bdellovibrionia--1||c__Desulfuromonadia--4||c__Gammaproteobacteria--86||c__Halobacteria--1||c__Holophagae--3||c__Magnetococcia--1||c__Myxococcia--2||c__Phycisphaerae--11||c__Sumerlaeia--4||c__UBA1135--1:capture_domain_counter=d__Archaea--1||d__Bacteria--118:capture_family_counter=f__Acetobacteraceae--2||f__Anaeromyxobacteraceae--2||f__Bdellovibrionaceae--1||f__Bryobacteraceae--1||f__Burkholderiaceae--85||f__Fen-1342--11||f__GCA-002686595--1||f__Geobacteraceae--4||f__Haloarculaceae--1||f__Holophagaceae--3||f__JADFCT01--4||f__JADGAQ01--1||f__Micromonosporaceae--1||f__Pseudomonadaceae--1||f__Rhizobiaceae--1:capture_genus_counter=g__Acetobacter--2||g__Acidovorax--2||g__Acidovorax_A--9||g__Actinoplanes--1||g__Albitalea--2||g__Anaeromyxobacter--2||g__Aureimonas--1||g__CAADGM01--11||g__CADEFT01--1||g__CAIMXF01--1||g__Comamonas--5||g__Geobacter--4||g__Geothrix--3||g__Giesbergeria--1||g__Halapricum--1||g__Hydrogenophaga--9||g__JADFCT01--4||g__JADGAQ01--1||g__Pla86--1||g__Pseudomonas_E--1||g__Ramlibacter--35||g__Rhizobacter--14||g__Rhodoferax--2||g__SCN-69-89--1||g__SYLX01--1||g__Variovorax--4:capture_order_counter=o__Acetobacterales--2||o__Bdellovibrionales--1||o__Bryobacterales--1||o__Burkholderiales--85||o__Geobacterales--4||o__Halobacteriales--1||o__Holophagales--3||o__JADFCT01--4||o__Magnetococcales--1||o__Mycobacteriales--1||o__Myxococcales--2||o__Pseudomonadales--1||o__Rhizobiales--1||o__UBA1135--1||o__UBA1845--11:capture_phylum_counter=p__Acidobacteriota--4||p__Actinobacteriota--1||p__Bdellovibrionota--1||p__Desulfobacterota--4||p__Halobacteriota--1||p__Myxococcota--2||p__Planctomycetota--12||p__Proteobacteria--90||p__Sumerlaeota--4:capture_species_counter=s__Acetobacter lovaniensis--2||s__Acidovorax sp003852545--2||s__Acidovorax_A cattleyae--3||s__Acidovorax_A oryzae--6||s__Actinoplanes brasiliensis--1||s__Albitalea sp905339355--2||s__Anaeromyxobacter sp000017505--2||s__Aureimonas ureilytica_A--1||s__CAADGM01 sp900696535--11||s__CADEFT01 sp016789745--1||s__CAIMXF01 sp013289985--1||s__Comamonas acidovorans--4||s__Comamonas tsuruhatensis--1||s__Geobacter anodireducens--4||s__Geothrix sp013390615--3||s__Giesbergeria sp001724785--1||s__Halapricum salinum--1||s__Hydrogenophaga sp002842215--1||s__Hydrogenophaga sp011388215--7||s__Hydrogenophaga sp011772445--1||s__JADFCT01 sp017161665--4||s__JADGAQ01 sp015231925--1||s__Pla86 sp007751255--1||s__Pseudomonas_E sp002699985--1||s__Ramlibacter alkalitolerans--1||s__Ramlibacter lithotrophicus--8||s__Ramlibacter monticola--1||s__Ramlibacter sp001424545--8||s__Ramlibacter sp004144865--1||s__Ramlibacter sp007833165--1||s__Ramlibacter sp013697775--3||s__Ramlibacter sp014376915--1||s__Ramlibacter sp015070875--9||s__Ramlibacter sp016213325--2||s__Rhizobacter sp000800095--1||s__Rhizobacter sp001425825--13||s__Rhodoferax sp903839085--1||s__Rhodoferax sp903863395--1||s__SCN-69-89 sp003576795--1||s__SYLX01 sp005808505--1||s__Variovorax soli--4:evalue_avg=9.224287364013277e-38:evalue_max=2.3e-36:evalue_min=1.37e-81:evalue_std=4.599509359252358e-37:evalue_sum=2.306071841003319e-36:gapopen_avg=0.48:gapopen_max=3.0:gapopen_min=0.0:gapopen_std=0.918331820930394:gapopen_sum=12.0:gtdb_class_counter=:gtdb_domain_counter=:gtdb_family_counter=:gtdb_genus_counter=:gtdb_order_counter=:gtdb_phylum_counter=:gtdb_species_counter=:heptad_counter=MCP-40H--119:lbd_counter=PilJ--1:length_avg=126.56:length_max=187.0:length_min=82.0:length_std=26.01454721240919:length_sum=3164.0:mismatch_avg=9.72:mismatch_max=31.0:mismatch_min=0.0:mismatch_std=8.182909018191513:mismatch_sum=243.0:name=N202902:qcovhsp_avg=99.024:qcovhsp_max=100.0:qcovhsp_min=96.8:qcovhsp_std=1.1442901729893524:qcovhsp_sum=2475.6:qend_avg=126.2:qend_max=184.0:qend_min=82.0:qend_std=25.301515106148617:qend_sum=3155.0:qstart_avg=1.2:qstart_max=2.0:qstart_min=1.0:qstart_std=0.408248290463863:qstart_sum=30.0:ref_name_counter=GB_GCA_002256925.1_protein.faa_NCGI01000165.1_1@PF00015_full_PFAM.310.417--1||GB_GCA_002413395.1_protein.faa_DHWX01000082.1_36@PF00015_full_PFAM.572.750--1||GB_GCA_013693755.1_protein.faa_CP059256.1_675@PF00015_full_PFAM.562.751--2||GB_GCA_016185015.1_protein.faa_JACPOI010000001.1_49@PF00015_full_PFAM.556.740--1||GB_GCA_016191525.1_protein.faa_JACPOK010000040.1_205@PF00015_full_PFAM.552.757--1||GB_GCA_016213325.1_protein.faa_JACRAY010000024.1_73@PF00015_full_PFAM.547.746--1||RS_GCF_013778345.1_protein.faa_NZ_JACEIE010000005.1_2177@PF00015_full_PFAM.537.746--1||RS_GCF_014297445.1_protein.faa_NZ_JACORU010000001.1_362@PF00015_full_PFAM.542.753--4||RS_GCF_014297465.1_protein.faa_NZ_JACORT010000009.1_163@PF00015_full_PFAM.537.746--6||RS_GCF_016722785.1_protein.faa_NZ_JAEQNE010000005.1_243@PF00015_full_PFAM.532.742--7:scovhsp_avg=62.856:scovhsp_max=87.6:scovhsp_min=50.0:scovhsp_std=11.17415470330232:scovhsp_sum=1571.4:send_avg=129.12:send_max=183.0:send_min=90.0:send_std=25.588604234437383:send_sum=3228.0:sstart_avg=4.12:sstart_max=18.0:sstart_min=1.0:sstart_std=4.719816380609172:sstart_sum=103.0])0.88:0.00457906[&&NHX:Sample_counter=rhizpot1--83||rhizpot2--10||rhizpot3--78||rhiztom1--15||rhiztom2--6||rhiztom3--37:Type_counter=GTDB--1||capture--229:besthit_avg=91.5:besthit_max=100.0:besthit_min=51.0:besthit_std=9.2839703394161:besthit_sum=3568.5:bitscore_avg=153.62307692307692:bitscore_max=242.0:bitscore_min=85.9:bitscore_std=39.65847929203898:bitscore_sum=5991.3:capture_class_counter=c__Acidobacteriae--2||c__Actinomycetia--1||c__Alphaproteobacteria--7||c__Anaerolineae--5||c__Bdellovibrionia--1||c__Clostridia--2||c__Cyanobacteriia--1||c__Desulfovibrionia--1||c__Desulfuromonadia--5||c__Gammaproteobacteria--167||c__Gemmatimonadetes--2||c__Halobacteria--1||c__Holophagae--6||c__Magnetococcia--2||c__Myxococcia--5||c__Phycisphaerae--12||c__Sumerlaeia--7||c__UBA1135--1||c__UBA9217--1:capture_domain_counter=d__Archaea--1||d__Bacteria--228:capture_family_counter=f__Acetobacteraceae--3||f__Anaeromyxobacteraceae--4||f__Azospirillaceae--1||f__Bdellovibrionaceae--1||f__Bryobacteraceae--2||f__Burkholderiaceae--159||f__Chromobacteriaceae--1||f__Desulfovibrionaceae--1||f__Fen-1342--12||f__GCA-002686595--1||f__GWC2-71-9--2||f__Geobacteraceae--5||f__Haloarculaceae--1||f__Holophagaceae--6||f__JADFCT01--7||f__JADGAQ01--2||f__Lachnospiraceae--1||f__Micromonosporaceae--1||f__Myxococcaceae--1||f__Oleiphilaceae--1||f__Phormidesmiaceae--1||f__Pseudomonadaceae--5||f__Rhizobiaceae--1||f__Rhodocyclaceae--1||f__Sphingomonadaceae--1||f__Tistrellaceae--1||f__UBA6663--5||f__UBA9217--1||f__UBA929--1:capture_genus_counter=g__20CM-4-69-16--1||g__Acetobacter--3||g__Acidovorax--15||g__Acidovorax_A--12||g__Actinoplanes--1||g__Albitalea--4||g__Anaeromyxobacter--4||g__Aquitalea--1||g__Aureimonas--1||g__Azohydromonas--1||g__Azonexus--1||g__Azospirillum--1||g__CAADGM01--12||g__CADEFT01--1||g__CAIMXF01--1||g__Comamonas--16||g__Ga0077553--1||g__Geobacter--5||g__Geothrix--6||g__Giesbergeria--1||g__Halapricum--1||g__Hydrogenophaga--12||g__JAAXXJ01--1||g__JADFCT01--7||g__JADGAQ01--2||g__JADJOM01--1||g__Limnobacter--1||g__Marinobacter--1||g__Myxococcus--1||g__Piscinibacter--1||g__Pla86--1||g__Pseudacidovorax--1||g__Pseudodesulfovibrio--1||g__Pseudomonas_E--5||g__Ramlibacter--65||g__Rhizobacter--18||g__Rhodoferax--3||g__SCN-69-89--1||g__SIO4C1--1||g__SYLX01--1||g__SpSt-583--5||g__Sphingomonas--1||g__Tistrella--1||g__UBA3282--1||g__UBA929--1||g__Variovorax--7:capture_order_counter=o__Acetobacterales--3||o__Anaerolineales--5||o__Azospirillales--1||o__Bdellovibrionales--1||o__Bryobacterales--2||o__Burkholderiales--161||o__Desulfovibrionales--1||o__Gemmatimonadales--2||o__Geobacterales--5||o__Halobacteriales--1||o__Holophagales--6||o__JADFCT01--7||o__Lachnospirales--1||o__Magnetococcales--2||o__Mycobacteriales--1||o__Myxococcales--5||o__Oscillospirales--1||o__Phormidesmiales--1||o__Pseudomonadales--6||o__Rhizobiales--1||o__Sphingomonadales--1||o__Tistrellales--1||o__UBA1135--1||o__UBA1845--12||o__UBA9217--1:capture_phylum_counter=p__Acidobacteriota--8||p__Actinobacteriota--1||p__Bdellovibrionota--1||p__Chloroflexota--5||p__Cyanobacteria--1||p__Desulfobacterota--5||p__Desulfobacterota_I--1||p__Firmicutes_A--2||p__Gemmatimonadota--2||p__Halobacteriota--1||p__Myxococcota--5||p__Nitrospirota--1||p__Planctomycetota--13||p__Proteobacteria--176||p__Sumerlaeota--7:capture_species_counter=s__20CM-4-69-16 sp001919865--1||s__Acetobacter ghanensis--1||s__Acetobacter lovaniensis--2||s__Acidovorax sp003852545--15||s__Acidovorax_A cattleyae--4||s__Acidovorax_A oryzae--8||s__Actinoplanes brasiliensis--1||s__Albitalea sp005882155--2||s__Albitalea sp905339355--2||s__Anaeromyxobacter sp000017505--4||s__Aquitalea sp019232735--1||s__Aureimonas ureilytica_A--1||s__Azohydromonas aeria--1||s__Azonexus sp002840785--1||s__Azospirillum brasilense_E--1||s__CAADGM01 sp900696535--12||s__CADEFT01 sp016789745--1||s__CAIMXF01 sp013289985--1||s__Comamonas acidovorans--12||s__Comamonas tsuruhatensis--4||s__Ga0077553 sp016789905--1||s__Geobacter anodireducens--4||s__Geobacter sp003712145--1||s__Geothrix sp013390615--6||s__Giesbergeria sp001724785--1||s__Halapricum salinum--1||s__Hydrogenophaga sp002842215--1||s__Hydrogenophaga sp011388215--10||s__Hydrogenophaga sp011772445--1||s__JAAXXJ01 sp013334545--1||s__JADFCT01 sp017161665--7||s__JADGAQ01 sp015231925--2||s__JADJOM01 sp016713435--1||s__Limnobacter sp001601825--1||s__Marinobacter adhaerens--1||s__Myxococcus caerfyrddinensis--1||s__Piscinibacter sp016706565--1||s__Pla86 sp007751255--1||s__Pseudacidovorax intermedius_A--1||s__Pseudodesulfovibrio indicus--1||s__Pseudomonas_E sp002699985--1||s__Pseudomonas_E sp019200975--4||s__Ramlibacter alkalitolerans--1||s__Ramlibacter lithotrophicus--21||s__Ramlibacter monticola--1||s__Ramlibacter soli--1||s__Ramlibacter sp001424545--18||s__Ramlibacter sp004144865--1||s__Ramlibacter sp007833165--1||s__Ramlibacter sp013697775--3||s__Ramlibacter sp014376915--2||s__Ramlibacter sp015070875--14||s__Ramlibacter sp016213325--2||s__Rhizobacter sp000800095--2||s__Rhizobacter sp001425825--16||s__Rhodoferax sp903839085--1||s__Rhodoferax sp903863395--2||s__SCN-69-89 sp003576795--1||s__SIO4C1 sp010671975--1||s__SYLX01 sp005808505--1||s__SpSt-583 sp016789165--5||s__Sphingomonas trueperi_A--1||s__Tistrella bauzanensis--1||s__UBA3282 sp002361355--1||s__UBA929 sp002293625--1||s__Variovorax soli--4||s__Variovorax sp001899795--1||s__Variovorax sp003984625--1||s__Variovorax sp900115375--1:evalue_avg=3.2790428262709286e-23:evalue_max=1.25e-21:evalue_min=1.37e-81:evalue_std=2.0008216238097235e-22:evalue_sum=1.2788267022456622e-21:gapopen_avg=0.4358974358974359:gapopen_max=3.0:gapopen_min=0.0:gapopen_std=0.787897662165515:gapopen_sum=17.0:gtdb_class_counter=c__Gammaproteobacteria--1:gtdb_domain_counter=d__Bacteria--1:gtdb_family_counter=f__Rhodanobacteraceae--1:gtdb_genus_counter=g__Rhodanobacter--1:gtdb_order_counter=o__Xanthomonadales--1:gtdb_phylum_counter=p__Proteobacteria--1:gtdb_species_counter=s__Rhodanobacter sp012270595--1:heptad_counter=MCP-24H--1||MCP-40H--225||MCP-44H--1||MCP-52H--2||MCP-64H--1:lbd_counter=PilJ--3:lca_tree=s__Rhodanobacter sp012270595:length_avg=115.53846153846153:length_max=187.0:length_min=62.0:length_std=29.647797605117454:length_sum=4506.0:mismatch_avg=10.0:mismatch_max=50.0:mismatch_min=0.0:mismatch_std=10.731164649600812:mismatch_sum=390.0:name=N202903:qcovhsp_avg=99.1051282051282:qcovhsp_max=100.0:qcovhsp_min=96.6:qcovhsp_std=1.1463784435178839:qcovhsp_sum=3865.1:qend_avg=115.25641025641026:qend_max=184.0:qend_min=62.0:qend_std=29.192390815270183:qend_sum=4495.0:qstart_avg=1.1538461538461537:qstart_max=2.0:qstart_min=1.0:qstart_std=0.36551776819519566:qstart_sum=45.0:ref_name_counter=GB_GCA_002256925.1_protein.faa_NCGI01000165.1_1@PF00015_full_PFAM.310.417--8||GB_GCA_002339015.1_protein.faa_DDJC01000054.1_18@PF00015_full_PFAM.577.769--1||GB_GCA_002413395.1_protein.faa_DHWX01000082.1_36@PF00015_full_PFAM.572.750--1||GB_GCA_013693755.1_protein.faa_CP059256.1_675@PF00015_full_PFAM.562.751--2||GB_GCA_016185015.1_protein.faa_JACPOI010000001.1_49@PF00015_full_PFAM.556.740--1||GB_GCA_016191525.1_protein.faa_JACPOK010000040.1_205@PF00015_full_PFAM.552.757--1||GB_GCA_016213325.1_protein.faa_JACRAY010000024.1_73@PF00015_full_PFAM.547.746--1||GB_GCA_018780145.1_protein.faa_JADMKA010000175.1_22@PF00015_full_PFAM.1.161--1||RS_GCF_000819785.1_protein.faa_NZ_CDBK01000014.1_30@PF00015_full_PFAM.425.607--1||RS_GCF_013778345.1_protein.faa_NZ_JACEIE010000005.1_2177@PF00015_full_PFAM.537.746--1||RS_GCF_014297445.1_protein.faa_NZ_JACORU010000001.1_362@PF00015_full_PFAM.542.753--4||RS_GCF_014297465.1_protein.faa_NZ_JACORT010000009.1_163@PF00015_full_PFAM.537.746--7||RS_GCF_014841215.1_protein.faa_NZ_JACYTR010000010.1_60@PF00015_full_PFAM.482.658--1||RS_GCF_016722785.1_protein.faa_NZ_JAEQNE010000005.1_243@PF00015_full_PFAM.532.742--8||RS_GCF_900114615.1_protein.faa_NZ_FOTS01000027.1_37@PF00015_full_PFAM.339.521--1:scovhsp_avg=64.0128205128205:scovhsp_max=87.6:scovhsp_min=50.0:scovhsp_std=10.446812142496906:scovhsp_sum=2496.4999999999995:send_avg=124.02564102564102:send_max=183.0:send_min=73.0:send_std=30.90944939785037:send_sum=4837.0:sstart_avg=9.897435897435898:sstart_max=80.0:sstart_min=1.0:sstart_std=16.270403986500785:sstart_sum=386.0])0.87:0.00599441[&&NHX:Sample_counter=rhizpot1--304||rhizpot2--49||rhizpot3--254||rhiztom1--44||rhiztom2--51||rhiztom3--133:Type_counter=GTDB--15||capture--835:besthit_avg=93.3131086142322:besthit_max=100.0:besthit_min=51.0:besthit_std=6.578966289854799:besthit_sum=24914.6:bitscore_avg=182.11910112359553:bitscore_max=281.0:bitscore_min=66.6:bitscore_std=46.54100514698022:bitscore_sum=48625.8:capture_class_counter=c__Acidobacteriae--2||c__Actinomycetia--22||c__Alphaproteobacteria--52||c__Anaerolineae--9||c__Armatimonadia--4||c__Bacilli--6||c__Bdellovibrionia--1||c__Clostridia--5||c__Cyanobacteriia--15||c__Deferribacteres--2||c__Desulfobacteria--1||c__Desulfobulbia--2||c__Desulfotomaculia--2||c__Desulfovibrionia--2||c__Desulfuromonadia--38||c__Gammaproteobacteria--520||c__Gemmatimonadetes--10||c__Halobacteria--27||c__Holophagae--17||c__Kapabacteria--1||c__Magnetococcia--6||c__Methylomirabilia--2||c__Myxococcia--34||c__Negativicutes--2||c__Phycisphaerae--13||c__Planctomycetia--2||c__Polyangia--3||c__Spirochaetia--2||c__Sumerlaeia--11||c__Synergistia--1||c__Syntrophia--1||c__Thermoleophilia--2||c__Thermotogae--1||c__UBA1135--5||c__UBA7883--1||c__UBA9217--8||c__Verrucomicrobiae--3:capture_domain_counter=d__Archaea--27||d__Bacteria--808:capture_family_counter=f__Acetobacteraceae--19||f__Anaeromyxobacteraceae--26||f__Azospirillaceae--1||f__B4-G1--3||f__Bacillaceae--1||f__Bdellovibrionaceae--1||f__Beijerinckiaceae--10||f__Bryobacteraceae--2||f__Burkholderiaceae--465||f__CAIOGM01--2||f__CSP1-6--2||f__Capsulimonadaceae--4||f__Cellulomonadaceae--1||f__Cellvibrionaceae--3||f__Chitinibacteraceae--1||f__Chromatiaceae--4||f__Chromobacteriaceae--1||f__Denitrovibrionaceae--2||f__Desulfosarcinaceae--1||f__Desulfovibrionaceae--2||f__Desulfurivibrionaceae--2||f__Enterobacteriaceae--6||f__Fen-1342--13||f__Filifactoraceae--1||f__GCA-002686595--1||f__GCA-2696645--1||f__GWC2-71-9--10||f__Geobacteraceae--26||f__HTCC2089--1||f__Haloarculaceae--4||f__Haloferacaceae--2||f__Halomonadaceae--1||f__Holophagaceae--17||f__JACRGQ01--1||f__JADFCT01--11||f__JADGAQ01--3||f__JAEUJZ01--2||f__Kineosporiaceae--1||f__Lachnospiraceae--3||f__Lactobacillaceae--4||f__MWEM01--1||f__Magnetaquicoccaceae--3||f__Micromonosporaceae--20||f__Myxococcaceae--8||f__Natrialbaceae--21||f__OUC007--1||f__Oleiphilaceae--2||f__Opitutaceae--3||f__Paenibacillaceae--1||f__Phormidesmiaceae--10||f__Planctomycetaceae--2||f__Pleomorphomonadaceae--1||f__Polyangiaceae--1||f__Prochlorotrichaceae--1||f__Pseudanabaenaceae--4||f__Pseudomonadaceae--30||f__Pseudopelobacteraceae--9||f__Rhizobiaceae--1||f__Rhodobacteraceae--2||f__Rhodocyclaceae--2||f__Rhodospirillaceae--1||f__SG8-41--1||f__Selenomonadaceae--2||f__Smithellaceae--1||f__Solirubrobacteraceae--2||f__Sphingomonadaceae--6||f__Succinivibrionaceae--1||f__Synergistaceae--1||f__Syntrophotaleaceae--1||f__Thalassobaculaceae--1||f__Thiotrichaceae--1||f__Tistrellaceae--1||f__Treponemataceae--2||f__UBA2386--4||f__UBA4661--1||f__UBA6663--6||f__UBA9217--8||f__UBA929--1||f__VENG01--2||f__Xanthobacteraceae--8:capture_genus_counter=g__20CM-4-69-16--5||g__40CM-2-70-7--3||g__AAP99--1||g__AG12--1||g__Abyssibacter--1||g__Acetatifactor--2||g__Acetobacter--17||g__Acidovorax--27||g__Acidovorax_A--27||g__Actinoplanes--19||g__Albitalea--5||g__Aminomonas--1||g__Anaeromyxobacter--26||g__Aquabacterium--9||g__Aquabacterium_A--65||g__Aquitalea--1||g__Archangium--2||g__Aureimonas--1||g__Azohydromonas--1||g__Azonexus--1||g__Azospirillum--1||g__Bacillus--1||g__Bradyrhizobium--4||g__CAADGM01--13||g__CADEFT01--1||g__CAIMXF01--19||g__CAIOGM01--2||g__Capsulimonas--4||g__Cellulomonas--1||g__Chitinilyticum--1||g__Comamonas--22||g__Corallococcus--4||g__DSDT01--3||g__Dactylosporangium--1||g__Desulfatitalea--1||g__Dickeya--2||g__Donghicola--1||g__Enterobacter--1||g__Ga0077553--1||g__Geobacter--25||g__Geotalea--1||g__Geothrix--17||g__Giesbergeria--6||g__Gluconacetobacter--2||g__Halapricum--4||g__Haloferax--1||g__Halogeometricum--1||g__Hwanghaeella--1||g__Hyalangium--1||g__Hydrogenophaga--21||g__Imhoffiella--4||g__JAANAU01--1||g__JAAUOP01--1||g__JAAXXJ01--8||g__JACRGR01--1||g__JADFCT01--11||g__JADGAQ01--3||g__JADJOM01--1||g__JAGNNG01--2||g__Janthinobacterium--1||g__KZCA124--9||g__Kosakonia--1||g__Lacunisphaera--2||g__Ligilactobacillus--4||g__Limnobacter--1||g__Limnohabitans_A--1||g__MWEM01--1||g__Magnetaquicoccus--1||g__Maioricimonas--1||g__Marinagarivorans--2||g__Marinobacter--2||g__Massilia--2||g__Methylibium--1||g__Methylobacterium--5||g__Mixta--1||g__Myxococcus--1||g__Natrarchaeobaculum--4||g__Natrarchaeobius--1||g__Natronobacterium--5||g__Natronolimnobius--1||g__Nodosilinea--4||g__Novosphingobium--1||g__Oceanospirillum--1||g__Ottowia--1||g__PALSA-1004--1||g__PH2015--1||g__Pantoea--1||g__Pelotalea--9||g__Piscinibacter--4||g__Pla86--1||g__Pleomorphomonas--1||g__Polyangium--1||g__Proteocatella--1||g__Pseudacidovorax--1||g__Pseudanabaena--4||g__Pseudodesulfovibrio--2||g__Pseudoduganella--4||g__Pseudolabrys--1||g__Pseudomonas--1||g__Pseudomonas_B--1||g__Pseudomonas_D--2||g__Pseudomonas_E--25||g__Pseudomonas_M--1||g__Pseudoteredinibacter--1||g__R-H-3--1||g__Ramlibacter--196||g__Rariglobus--1||g__Rhabdaerophilum--5||g__Rhizobacter--21||g__Rhizorhapis--1||g__Rhodoferax--5||g__Rhodoferax_B--1||g__Roseovarius--1||g__Rubrivivax--1||g__SCN-69-89--2||g__SG-bin9--2||g__SIO4C1--6||g__SXXK01--1||g__SYBY01--2||g__SYLX01--1||g__Saccharibacillus--1||g__Salinadaptatus--1||g__Seleniivibrio--2||g__Selenomonas--1||g__SpSt-583--6||g__Sphingomonas--4||g__Spiro-10--1||g__Succinivibrio--1||g__Syntrophotalea_A--1||g__Thalassobaculum_A--1||g__Thiolinea--1||g__Thiomonas--4||g__Tistrella--1||g__Treponema_D--1||g__UBA12499--2||g__UBA2262--2||g__UBA2386--4||g__UBA2913--1||g__UBA3282--1||g__UBA7803--1||g__UBA8904--1||g__UBA929--1||g__VENG01--2||g__Variovorax--16||g__WMHbin3--1||g__WOUV01--1||g__Z2-YC6860--1||g__Zoogloea--1:capture_order_counter=o__Acetobacterales--19||o__Actinomycetales--2||o__Anaerolineales--6||o__Armatimonadales--4||o__Azospirillales--1||o__B4-G1--3||o__Bacillales--1||o__Bdellovibrionales--1||o__Bryobacterales--2||o__Burkholderiales--470||o__Chromatiales--4||o__Deferribacterales--2||o__Desulfobacterales--1||o__Desulfobulbales--2||o__Desulfotomaculales--2||o__Desulfovibrionales--2||o__Desulfuromonadales--1||o__Enterobacterales--7||o__Gemmatimonadales--10||o__Geobacterales--37||o__Halobacteriales--27||o__Holophagales--17||o__JACRGQ01--1||o__JADFCT01--11||o__Kapabacteriales--1||o__Lachnospirales--3||o__Lactobacillales--4||o__MWEM01--1||o__Magnetococcales--6||o__Mycobacteriales--20||o__Myxococcales--34||o__Nevskiales--1||o__Opitutales--3||o__Oscillospirales--1||o__PCC-9006--1||o__Paenibacillales--1||o__Palsa-1104--2||o__Peptostreptococcales--1||o__Phormidesmiales--10||o__Planctomycetales--2||o__Polyangiales--1||o__Pseudanabaenales--4||o__Pseudomonadales--37||o__Rhizobiales--20||o__Rhodobacterales--2||o__Rhodospirillales--1||o__Rokubacteriales--2||o__Selenomonadales--2||o__Solirubrobacterales--2||o__Sphingomonadales--6||o__Synergistales--1||o__Syntrophales--1||o__Thalassobaculales--1||o__Thiotrichales--1||o__Tistrellales--1||o__Treponematales--2||o__UBA1135--1||o__UBA1845--13||o__UBA2386--4||o__UBA8366--1||o__UBA9217--8:capture_phylum_counter=p__Acidobacteriota--19||p__Actinobacteriota--24||p__Armatimonadota--4||p__Bacteroidota--1||p__Bdellovibrionota--1||p__Chloroflexota--9||p__Cyanobacteria--15||p__Deferribacterota--2||p__Desulfobacterota--42||p__Desulfobacterota_I--2||p__Firmicutes--6||p__Firmicutes_A--5||p__Firmicutes_B--2||p__Firmicutes_C--2||p__Gemmatimonadota--10||p__Halobacteriota--27||p__Methylomirabilota--2||p__Myxococcota--37||p__Nitrospinota--1||p__Nitrospirota--8||p__Planctomycetota--20||p__Proteobacteria--578||p__Spirochaetota--2||p__Sumerlaeota--11||p__Synergistota--1||p__Thermotogota--1||p__Verrucomicrobiota--3:capture_species_counter=s__20CM-4-69-16 sp001919865--3||s__20CM-4-69-16 sp003220795--2||s__40CM-2-70-7 sp003222205--3||s__AAP99 sp001295775--1||s__AG12 sp003222235--1||s__Abyssibacter profundi--1||s__Acetatifactor sp900772845--2||s__Acetobacter ghanensis--4||s__Acetobacter lambici--2||s__Acetobacter lovaniensis--11||s__Acidovorax delafieldii--1||s__Acidovorax sp001411535--4||s__Acidovorax sp001428665--2||s__Acidovorax sp002797445--2||s__Acidovorax sp003852545--15||s__Acidovorax sp004210805--2||s__Acidovorax sp013408765--1||s__Acidovorax_A cattleyae--4||s__Acidovorax_A citrulli--1||s__Acidovorax_A oryzae--22||s__Actinoplanes brasiliensis--9||s__Actinoplanes humidus--1||s__Actinoplanes lutulentus--9||s__Albitalea sp005882155--2||s__Albitalea sp905339355--3||s__Aminomonas paucivorans--1||s__Anaeromyxobacter sp000017505--26||s__Aquabacterium excrementipullorum--1||s__Aquabacterium sp004322345--8||s__Aquabacterium_A sp016213205--3||s__Aquabacterium_A terrae--62||s__Aquitalea sp019232735--1||s__Archangium violaceum--1||s__Archangium violaceum_B--1||s__Aureimonas ureilytica_A--1||s__Azohydromonas aeria--1||s__Azonexus sp002840785--1||s__Azospirillum brasilense_E--1||s__Bacillus atrophaeus--1||s__Bradyrhizobium sp002531575--4||s__CAADGM01 sp900696535--13||s__CADEFT01 sp016789745--1||s__CAIMXF01 sp013289985--19||s__CAIOGM01 sp903902345--2||s__Capsulimonas corticalis--4||s__Cellulomonas endophytica--1||s__Chitinilyticum litopenaei--1||s__Comamonas acidovorans--13||s__Comamonas terrae--1||s__Comamonas tsuruhatensis--8||s__Corallococcus aberystwythensis--1||s__Corallococcus sp003611675--1||s__Corallococcus sp003612115--1||s__Corallococcus sp016458225--1||s__DSDT01 sp011048615--3||s__Dactylosporangium siamense--1||s__Desulfatitalea sp003599575--1||s__Dickeya zeae--2||s__Donghicola eburneus--1||s__Enterobacter cloacae_I--1||s__Ga0077553 sp016789905--1||s__Geobacter anodireducens--24||s__Geobacter sp003712145--1||s__Geotalea daltonii--1||s__Geothrix sp013390615--15||s__Geothrix sp016714685--1||s__Geothrix sp016721195--1||s__Giesbergeria lacusdiani--2||s__Giesbergeria sp001724785--4||s__Gluconacetobacter takamatsuzukensis--1||s__Gluconacetobacter tumulicola--1||s__Halapricum salinum--4||s__Haloferax mucosum--1||s__Halogeometricum rufum--1||s__Hwanghaeella grinnelliae--1||s__Hyalangium sp016926755--1||s__Hydrogenophaga pseudoflava--4||s__Hydrogenophaga sp002842215--2||s__Hydrogenophaga sp011388215--12||s__Hydrogenophaga sp011772445--1||s__Hydrogenophaga sp013823485--2||s__Imhoffiella drewsii--4||s__JAANAU01 sp015231755--1||s__JAAUOP01 sp012034805--1||s__JAAXXJ01 sp013334545--8||s__JACRGR01 sp016212275--1||s__JADFCT01 sp017161665--11||s__JADGAQ01 sp015231925--3||s__JADJOM01 sp016713435--1||s__JAGNNG01 sp016794465--2||s__Janthinobacterium sp002250505--1||s__KZCA124 sp017357405--9||s__Kosakonia sp000410515--1||s__Lacunisphaera lenta--2||s__Ligilactobacillus ruminis_A--4||s__Limnobacter sp001601825--1||s__Limnohabitans_A sp002778275--1||s__MWEM01 sp002071085--1||s__Magnetaquicoccus sp002753135--1||s__Maioricimonas rarisocia--1||s__Marinagarivorans algicola--2||s__Marinobacter adhaerens--1||s__Marinobacter sp013393545--1||s__Massilia arenosa--1||s__Massilia aurea_B--1||s__Methylibium sp903889735--1||s__Methylobacterium sp001423085--1||s__Methylobacterium sp008039875--1||s__Methylobacterium sp011043735--3||s__Mixta tenebrionis--1||s__Myxococcus caerfyrddinensis--1||s__Natrarchaeobaculum sp001563805--4||s__Natrarchaeobius swarupiae--1||s__Natronobacterium gregoryi--1||s__Natronobacterium texcoconense--4||s__Natronolimnobius baerhuensis--1||s__Nodosilinea sp003017855--4||s__Novosphingobium sp006874585--1||s__Oceanospirillum beijerinckii--1||s__Ottowia sp001897615--1||s__PALSA-1004 sp903889565--1||s__PH2015 sp014654705--1||s__Pantoea brenneri--1||s__Pelotalea sp002298925--8||s__Pelotalea sp012556225--1||s__Piscinibacter caeni--1||s__Piscinibacter sp016706565--2||s__Piscinibacter sp017983795--1||s__Pla86 sp007751255--1||s__Pleomorphomonas diazotrophica--1||s__Polyangium sp016715885--1||s__Proteocatella sp009929415--1||s__Pseudacidovorax intermedius_A--1||s__Pseudanabaena sp014696345--4||s__Pseudodesulfovibrio hydrargyri--1||s__Pseudodesulfovibrio indicus--1||s__Pseudoduganella sp001425005--1||s__Pseudoduganella sp900113115--3||s__Pseudolabrys sp018242205--1||s__Pseudomonas nitroreducens_A--1||s__Pseudomonas_B oryzihabitans_D--1||s__Pseudomonas_D sp002296055--2||s__Pseudomonas_E asplenii_A--1||s__Pseudomonas_E cedrina--1||s__Pseudomonas_E chlororaphis_G--1||s__Pseudomonas_E libanensis--1||s__Pseudomonas_E massiliensis--1||s__Pseudomonas_E monteilii_A--1||s__Pseudomonas_E orientalis_B--1||s__Pseudomonas_E protegens_B--2||s__Pseudomonas_E putida_R--1||s__Pseudomonas_E simiae--1||s__Pseudomonas_E sp000416235--1||s__Pseudomonas_E sp002029345--1||s__Pseudomonas_E sp002354655--1||s__Pseudomonas_E sp002699985--1||s__Pseudomonas_E sp002840155--1||s__Pseudomonas_E sp004519405--2||s__Pseudomonas_E sp014174475--1||s__Pseudomonas_E sp019200975--4||s__Pseudomonas_E sp900101695--1||s__Pseudomonas_E synxantha--1||s__Pseudomonas_M indica--1||s__Pseudoteredinibacter isoporae--1||s__R-H-3 sp002198655--1||s__Ramlibacter alkalitolerans--1||s__Ramlibacter ginsenosidimutans--1||s__Ramlibacter lithotrophicus--25||s__Ramlibacter monticola--1||s__Ramlibacter soli--56||s__Ramlibacter sp000426125--1||s__Ramlibacter sp001424545--21||s__Ramlibacter sp004144865--2||s__Ramlibacter sp007833165--7||s__Ramlibacter sp013087525--2||s__Ramlibacter sp013697775--26||s__Ramlibacter sp013815685--2||s__Ramlibacter sp014376915--5||s__Ramlibacter sp014874145--1||s__Ramlibacter sp015070875--17||s__Ramlibacter sp016213325--24||s__Ramlibacter sp016641735--1||s__Ramlibacter tataouinensis_A--3||s__Rariglobus sp903876795--1||s__Rhabdaerophilum sp017302635--5||s__Rhizobacter sp000800095--2||s__Rhizobacter sp001425825--19||s__Rhizorhapis suberifaciens--1||s__Rhodoferax sp903839085--2||s__Rhodoferax sp903863395--3||s__Rhodoferax_B koreense--1||s__Roseovarius sp000744325--1||s__Rubrivivax sp001295905--1||s__SCN-69-89 sp003576795--2||s__SG-bin9 sp002083525--2||s__SIO4C1 sp010671975--6||s__SXXK01 sp003669615--1||s__SYBY01 sp005788585--2||s__SYLX01 sp005808505--1||s__Saccharibacillus qingshengii--1||s__Salinadaptatus halalkaliphilus--1||s__Seleniivibrio sp002452335--2||s__Selenomonas sputigena--1||s__SpSt-583 sp016789165--6||s__Sphingomonas sp003096895--3||s__Sphingomonas trueperi_A--1||s__Spiro-10 sp001604405--1||s__Succinivibrio sp002473165--1||s__Syntrophotalea_A acetylenivorans--1||s__Thalassobaculum_A sp018401495--1||s__Thiolinea disciformis--1||s__Thiomonas sp000377645--4||s__Tistrella bauzanensis--1||s__Treponema_D sp002393865--1||s__UBA12499 sp001788395--2||s__UBA2262 sp018829945--2||s__UBA2386 sp005776475--4||s__UBA2913 sp900770895--1||s__UBA3282 sp002361355--1||s__UBA7803 sp002480525--1||s__UBA8904 sp002840435--1||s__UBA929 sp002293625--1||s__VENG01 sp009711705--2||s__Variovorax beijingensis--2||s__Variovorax paradoxus_I--1||s__Variovorax soli--5||s__Variovorax sp001899795--1||s__Variovorax sp002157355--1||s__Variovorax sp003952185--1||s__Variovorax sp003984625--1||s__Variovorax sp009765735--1||s__Variovorax sp018241905--1||s__Variovorax sp900106655--1||s__Variovorax sp900115375--1||s__WMHbin3 sp015228895--1||s__WOUV01 sp009773045--1||s__Z2-YC6860 sp016869215--1||s__Zoogloea sp018241665--1:evalue_avg=1.1947613879581843e-18:evalue_max=3.19e-16:evalue_min=4.15e-97:evalue_std=1.9522482660674312e-17:evalue_sum=3.190012905848352e-16:gapopen_avg=0.31835205992509363:gapopen_max=3.0:gapopen_min=0.0:gapopen_std=0.6602006840779695:gapopen_sum=85.0:gtdb_class_counter=c__Gammaproteobacteria--15:gtdb_domain_counter=d__Bacteria--15:gtdb_family_counter=f__Burkholderiaceae--13||f__JAEUMW01--1||f__Rhodanobacteraceae--1:gtdb_genus_counter=g__Aquabacterium_A--8||g__Brachymonas--1||g__JADJBS01--1||g__JAEUMW01--1||g__Rhodanobacter--1||g__Rhodoferax--2||g__Rubrivivax--1:gtdb_order_counter=o__Burkholderiales--14||o__Xanthomonadales--1:gtdb_phylum_counter=p__Proteobacteria--15:gtdb_species_counter=s__Aquabacterium_A pictum--1||s__Aquabacterium_A sp001770815--1||s__Aquabacterium_A sp002198735--1||s__Aquabacterium_A sp013360485--1||s__Aquabacterium_A sp016213205--1||s__Aquabacterium_A sp016721465--1||s__Aquabacterium_A sp017999135--1||s__Aquabacterium_A terrae--1||s__Brachymonas sp017993135--1||s__JADJBS01 sp016703665--1||s__JAEUMW01 sp016791285--1||s__Rhodanobacter sp012270595--1||s__Rhodoferax sp001871515--1||s__Rhodoferax sp903856025--1||s__Rubrivivax sp903834645--1:heptad_counter=MCP-24H--1||MCP-40H--830||MCP-44H--3||MCP-52H--15||MCP-64H--1:lbd_counter=PilJ--10:lca_tree=o__Burkholderiales:length_avg=129.40449438202248:length_max=189.0:length_min=52.0:length_std=31.931100320761217:length_sum=34551.0:mismatch_avg=8.651685393258427:mismatch_max=58.0:mismatch_min=0.0:mismatch_std=9.000544415775623:mismatch_sum=2310.0:name=N202904:qcovhsp_avg=98.62846441947566:qcovhsp_max=100.0:qcovhsp_min=95.0:qcovhsp_std=1.5834715720826606:qcovhsp_sum=26333.800000000003:qend_avg=130.2134831460674:qend_max=185.0:qend_min=52.0:qend_std=32.9945786991798:qend_sum=34767.0:qstart_avg=2.284644194756554:qstart_max=9.0:qstart_min=1.0:qstart_std=2.5431368951874265:qstart_sum=610.0:ref_name_counter=GB_GCA_001724135.1_protein.faa_MEDS01000008.1_254@PF00015_full_PFAM.485.690--1||GB_GCA_002256925.1_protein.faa_NCGI01000165.1_1@PF00015_full_PFAM.310.417--31||GB_GCA_002339015.1_protein.faa_DDJC01000054.1_18@PF00015_full_PFAM.577.769--1||GB_GCA_002413395.1_protein.faa_DHWX01000082.1_36@PF00015_full_PFAM.572.750--2||GB_GCA_005503335.1_protein.faa_SCMQ01000034.1_30@PF00015_full_PFAM.536.742--4||GB_GCA_013693755.1_protein.faa_CP059256.1_675@PF00015_full_PFAM.562.751--17||GB_GCA_013697775.1_protein.faa_JACCWG010000293.1_24@PF00015_full_PFAM.549.750--2||GB_GCA_013791765.1_protein.faa_VMTC01000112.1_1@PF00015_full_PFAM.563.705--1||GB_GCA_014376915.1_protein.faa_JACMQP010000448.1_1@PF00015_full_PFAM.9.194--2||GB_GCA_016177805.1_protein.faa_JACOUN010000115.1_1@PF00015_full_PFAM.500.579--1||GB_GCA_016185015.1_protein.faa_JACPOI010000001.1_49@PF00015_full_PFAM.556.740--2||GB_GCA_016185115.1_protein.faa_JACPOF010000015.1_188@PF00015_full_PFAM.564.754--2||GB_GCA_016191525.1_protein.faa_JACPOK010000040.1_205@PF00015_full_PFAM.552.757--1||GB_GCA_016213325.1_protein.faa_JACRAY010000024.1_73@PF00015_full_PFAM.547.746--3||GB_GCA_016713005.1_protein.faa_JADJPY010000003.1_164@PF00015_full_PFAM.547.756--1||GB_GCA_016721465.1_protein.faa_JADKIA010000031.1_371@PF00015_full_PFAM.568.768--34||GB_GCA_017994835.1_protein.faa_JAGOKC010000038.1_7@PF00015_full_PFAM.546.759--2||GB_GCA_018780145.1_protein.faa_JADMKA010000175.1_22@PF00015_full_PFAM.1.161--2||GB_GCA_902826345.1_protein.faa_CADEEN010000116.1_1@PF00015_full_PFAM.2.175--1||RS_GCF_000215705.1_protein.faa_NC_015677.1_3499@PF00015_full_PFAM.541.747--3||RS_GCF_000819785.1_protein.faa_NZ_CDBK01000014.1_30@PF00015_full_PFAM.425.607--1||RS_GCF_003347515.1_protein.faa_NZ_QEII01000269.1_126@PF00015_full_PFAM.539.739--1||RS_GCF_003797765.1_protein.faa_NZ_RKMB01000001.1_327@PF00015_full_PFAM.543.755--1||RS_GCF_003852545.1_protein.faa_NZ_QAJR01000010.1_69@PF00015_full_PFAM.560.754--1||RS_GCF_004011805.1_protein.faa_NZ_ML137199.1_231@PF00015_full_PFAM.586.763--1||RS_GCF_004364775.1_protein.faa_NZ_SOAL01000003.1_16@PF00015_full_PFAM.535.746--6||RS_GCF_006716905.1_protein.faa_NZ_VFPV01000002.1_847@PF00015_full_PFAM.560.751--1||RS_GCF_009755665.1_protein.faa_NZ_CP046622.1_4482@PF00015_full_PFAM.557.762--1||RS_GCF_013087525.1_protein.faa_NZ_JABFCS010000001.1_3713@PF00015_full_PFAM.529.741--3||RS_GCF_013155545.1_protein.faa_NZ_JABJVV010000022.1_62@PF00015_full_PFAM.548.757--2||RS_GCF_013266755.1_protein.faa_NZ_JABRWJ010000002.1_394@PF00015_full_PFAM.575.764--31||RS_GCF_013778345.1_protein.faa_NZ_JACEIE010000005.1_2177@PF00015_full_PFAM.537.746--7||RS_GCF_014192225.1_protein.faa_NZ_JACHXS010000002.1_486@PF00015_full_PFAM.575.764--1||RS_GCF_014207855.1_protein.faa_NZ_JACHKZ010000005.1_18@PF00015_full_PFAM.552.744--2||RS_GCF_014297445.1_protein.faa_NZ_JACORU010000001.1_362@PF00015_full_PFAM.542.753--23||RS_GCF_014297465.1_protein.faa_NZ_JACORT010000009.1_163@PF00015_full_PFAM.537.746--11||RS_GCF_014841215.1_protein.faa_NZ_JACYTR010000010.1_60@PF00015_full_PFAM.482.658--1||RS_GCF_015831345.1_protein.faa_NZ_JADWYS010000001.1_3095@PF00015_full_PFAM.545.753--3||RS_GCF_016641735.1_protein.faa_NZ_JAEDAO010000001.1_792@PF00015_full_PFAM.540.749--42||RS_GCF_016654015.1_protein.faa_NZ_JAEPWM010000001.1_729@PF00015_full_PFAM.536.743--2||RS_GCF_016722785.1_protein.faa_NZ_JAEQNE010000005.1_243@PF00015_full_PFAM.532.742--8||RS_GCF_016909585.1_protein.faa_NZ_JAFBFZ010000027.1_2@PF00015_full_PFAM.538.737--1||RS_GCF_017948265.1_protein.faa_NZ_CP072852.1_2204@PF00015_full_PFAM.529.712--1||RS_GCF_900104515.1_protein.faa_NZ_FNJL01000012.1_93@PF00015_full_PFAM.550.737--2||RS_GCF_900114615.1_protein.faa_NZ_FOTS01000027.1_37@PF00015_full_PFAM.339.521--1:scovhsp_avg=68.43408239700375:scovhsp_max=93.5:scovhsp_min=50.0:scovhsp_std=12.326159578843281:scovhsp_sum=18271.9:send_avg=138.25842696629215:send_max=188.0:send_min=69.0:send_std=31.783168604448782:send_sum=36915.0:sstart_avg=10.164794007490636:sstart_max=80.0:sstart_min=1.0:sstart_std=16.007604990522335:sstart_sum=2714.0])0:5e-09[&&NHX:Sample_counter=rhizpot1--412||rhizpot2--73||rhizpot3--363||rhiztom1--269||rhiztom2--130||rhiztom3--320:Type_counter=GTDB--86||capture--1567:besthit_avg=94.75034013605442:besthit_max=100.0:besthit_min=51.0:besthit_std=5.628297690934073:besthit_sum=69641.5:bitscore_avg=204.214693877551:bitscore_max=281.0:bitscore_min=63.5:bitscore_std=46.93482380603089:bitscore_sum=150097.8:capture_class_counter=c__Acidobacteriae--7||c__Actinomycetia--25||c__Alphaproteobacteria--97||c__Anaeroferrophillalia--21||c__Anaerolineae--9||c__Armatimonadia--6||c__Bacilli--7||c__Bdellovibrionia--1||c__Clostridia--7||c__Cyanobacteriia--19||c__Deferribacteres--2||c__Desulfitobacteriia--1||c__Desulfobacteria--1||c__Desulfobulbia--3||c__Desulfotomaculia--2||c__Desulfovibrionia--6||c__Desulfuromonadia--53||c__Gammaproteobacteria--1001||c__Gemmatimonadetes--40||c__Geothermincolia--1||c__Halobacteria--38||c__Holophagae--44||c__Kapabacteria--1||c__Magnetococcia--8||c__Methylomirabilia--2||c__Myxococcia--39||c__Negativicutes--2||c__Phycisphaerae--13||c__Planctomycetia--7||c__Polyangia--60||c__Rhodothermia--1||c__Spirochaetia--3||c__Sumerlaeia--14||c__Synergistia--1||c__Syntrophia--1||c__Thermoleophilia--2||c__Thermotogae--1||c__UBA1135--5||c__UBA6191--3||c__UBA7883--1||c__UBA9217--9||c__Verrucomicrobiae--3:capture_domain_counter=d__Archaea--38||d__Bacteria--1529:capture_family_counter=f__Acetobacteraceae--28||f__Acidobacteriaceae--1||f__Alteromonadaceae--3||f__Anaeroferrophillaceae--21||f__Anaeromyxobacteraceae--26||f__Azospirillaceae--2||f__B4-G1--3||f__Bacillaceae--1||f__Bdellovibrionaceae--1||f__Beijerinckiaceae--15||f__Bryobacteraceae--4||f__Burkholderiaceae--817||f__CAIOGM01--2||f__CSP1-6--2||f__Capsulimonadaceae--6||f__Cellulomonadaceae--1||f__Cellvibrionaceae--3||f__Chitinibacteraceae--1||f__Chromatiaceae--4||f__Chromobacteriaceae--2||f__Denitrovibrionaceae--2||f__Desulfitobacteriaceae--1||f__Desulfosarcinaceae--1||f__Desulfovibrionaceae--6||f__Desulfurivibrionaceae--3||f__Desulfuromonadaceae--3||f__Devosiaceae--1||f__Elainellaceae--4||f__Enterobacteriaceae--8||f__Fen-1342--13||f__Filifactoraceae--1||f__GCA-002686595--1||f__GCA-2696645--1||f__GWC2-71-9--40||f__Gallaecimonadaceae--1||f__Gallionellaceae--5||f__Geobacteraceae--34||f__Geodermatophilaceae--1||f__Geothermincolaceae--1||f__Geothermobacteraceae--1||f__HTCC2089--1||f__Haloarculaceae--6||f__Haloferacaceae--3||f__Halomonadaceae--3||f__Holophagaceae--44||f__JABURT01--1||f__JACPRK01--3||f__JACRGQ01--1||f__JADFCT01--14||f__JADFWT01--1||f__JADGAQ01--3||f__JAEUJZ01--59||f__Kineosporiaceae--1||f__Lachnospiraceae--4||f__Lactobacillaceae--4||f__MWEM01--1||f__Magnetaquicoccaceae--4||f__Micromonosporaceae--22||f__Myxococcaceae--13||f__Natrialbaceae--29||f__Nitrincolaceae--1||f__OUC007--2||f__Oleiphilaceae--5||f__Opitutaceae--3||f__Oscillospiraceae--1||f__Paenibacillaceae--2||f__Phormidesmiaceae--10||f__Pirellulaceae--5||f__Planctomycetaceae--2||f__Pleomorphomonadaceae--1||f__Polyangiaceae--1||f__Prochlorotrichaceae--1||f__Pseudanabaenaceae--4||f__Pseudomonadaceae--125||f__Pseudopelobacteraceae--10||f__Rhizobiaceae--2||f__Rhodanobacteraceae--4||f__Rhodobacteraceae--3||f__Rhodocyclaceae--2||f__Rhodospirillaceae--1||f__Rhodothermaceae--1||f__S144-34--1||f__SCOH01--1||f__SG8-41--1||f__SZUA-401--1||f__Selenomonadaceae--2||f__Shewanellaceae--1||f__Smithellaceae--1||f__Solirubrobacteraceae--2||f__Sphingomonadaceae--29||f__Spirochaetaceae_B--1||f__Succinivibrionaceae--1||f__Synergistaceae--1||f__Syntrophotaleaceae--2||f__Thalassobaculaceae--1||f__Thiotrichaceae--1||f__Tistrellaceae--1||f__Treponemataceae--2||f__UBA2386--4||f__UBA3002--2||f__UBA4661--1||f__UBA6663--6||f__UBA7541--2||f__UBA9217--9||f__UBA9220--4||f__UBA929--1||f__VENG01--2||f__Vibrionaceae--1||f__Xanthobacteraceae--10||f__Xanthomonadaceae--2:capture_genus_counter=g__20CM-4-69-16--5||g__40CM-2-70-7--3||g__AAP99--5||g__AG12--1||g__Abyssibacter--2||g__Acetatifactor--2||g__Acetobacter--26||g__Achromobacter--38||g__Acidobacterium_A--1||g__Acidoferrum--2||g__Acidovorax--33||g__Acidovorax_A--27||g__Actinoplanes--21||g__Albitalea--5||g__Alicycliphilus--1||g__Alteromonas--2||g__Aminomonas--1||g__Anaeromyxobacter--26||g__Aquabacterium--11||g__Aquabacterium_A--68||g__Aquitalea--2||g__Archangium--3||g__Archangium_A--1||g__Aureimonas--2||g__Azohydromonas--1||g__Azonexus--1||g__Azospirillum--2||g__Bacillus--1||g__Bradyrhizobium--4||g__CAADGM01--13||g__CADEFT01--3||g__CAIMXF01--21||g__CAIOGM01--2||g__Capsulimonas--6||g__Cellulomonas--1||g__Chitinilyticum--1||g__Chitinivorax--1||g__Cohnella--1||g__Comamonas--23||g__Corallococcus--4||g__Cupriavidus--1||g__Cystobacter--3||g__DSDT01--3||g__Dactylosporangium--1||g__Desulfatitalea--1||g__Desulfosporosinus--1||g__Devosia--1||g__Dickeya--2||g__Donghicola--2||g__Enterobacter--1||g__Evtepia--1||g__GCA-002840015--1||g__Ga0077553--1||g__Gallaecimonas--1||g__Gallionella--5||g__Geobacter--32||g__Geodermatophilus--1||g__Geomobilimonas--1||g__Geotalea--1||g__Geothermincola_A--1||g__Geothermobacter--1||g__Geothrix--44||g__Giesbergeria--7||g__Gluconacetobacter--2||g__Halapricum--5||g__Haloarcula--1||g__Haloferax--1||g__Halogeometricum--2||g__Hwanghaeella--1||g__Hyalangium--1||g__Hydrogenophaga--262||g__Hylemonella--2||g__Imhoffiella--4||g__Inhella--1||g__JAANAU01--2||g__JAAUOP01--1||g__JAAUPA01--4||g__JAAXXJ01--9||g__JABURT01--1||g__JACPRK01--3||g__JACRCG01--1||g__JACRGR01--1||g__JADFCT01--14||g__JADFWT01--1||g__JADGAQ01--3||g__JADJOM01--31||g__JAFGAM01--21||g__JAGNNG01--59||g__Janthinobacterium--3||g__KZCA124--9||g__Kosakonia--1||g__Kushneria--1||g__Lacimicrobium--1||g__Lacunisphaera--2||g__Ligilactobacillus--4||g__Limnobacter--1||g__Limnohabitans_A--1||g__Luteibacter--4||g__MWEM01--1||g__Macromonas--1||g__Magnetaquicoccus--1||g__Maioricimonas--1||g__Marinagarivorans--2||g__Marinobacter--4||g__Marinobacter_A--1||g__Massilia--2||g__Methylibium--2||g__Methylobacterium--10||g__Mitsuaria--1||g__Mixta--1||g__Motiliproteus--1||g__Myxococcus--1||g__NK4A136--1||g__Natrarchaeobaculum--4||g__Natrarchaeobius--1||g__Natronobacterium--10||g__Natronolimnobius--3||g__Natronorubrum--1||g__Nodosilinea--4||g__Noviherbaspirillum--3||g__Novosphingobium--1||g__Oceanospirillum--2||g__Ottowia--2||g__PALSA-1004--1||g__PALSA-894--1||g__PH2015--1||g__Pantoea--1||g__Paraburkholderia--2||g__Pectobacterium--1||g__Pelotalea--9||g__Piscinibacter--7||g__Pla86--1||g__Pleomorphomonas--1||g__Polyangium--1||g__Proteocatella--1||g__Pseudacidovorax--1||g__Pseudanabaena--4||g__Pseudodesulfovibrio--6||g__Pseudodesulfuromonas--3||g__Pseudoduganella--13||g__Pseudolabrys--1||g__Pseudomonas--1||g__Pseudomonas_A--1||g__Pseudomonas_B--10||g__Pseudomonas_D--2||g__Pseudomonas_E--109||g__Pseudomonas_M--1||g__Pseudomonas_N--1||g__Pseudoteredinibacter--1||g__Pseudoxanthomonas_A--1||g__Qipengyuania--1||g__R-H-3--1||g__Rahnella--1||g__Ramlibacter--205||g__Rariglobus--1||g__Rhabdaerophilum--5||g__Rhizobacter--24||g__Rhizorhapis--1||g__Rhodoferax--10||g__Rhodoferax_B--1||g__Rhodothermus--1||g__Roseovarius--1||g__Rubrivivax--1||g__S141-3--1||g__S144-34--1||g__SCN-69-89--3||g__SG-bin9--3||g__SIO4C1--6||g__SXXK01--1||g__SYBY01--2||g__SYLX01--1||g__SZUA-401--1||g__Saccharibacillus--1||g__Salinadaptatus--1||g__Seleniivibrio--2||g__Selenomonas--1||g__Shewanella--1||g__SpSt-583--6||g__Sphingomonas--26||g__Spiro-10--1||g__Spirochaeta_F--1||g__Stieleria--4||g__Succinivibrio--1||g__Syntrophotalea_A--2||g__Thalassobaculum_A--1||g__Thiolinea--1||g__Thiomonas--5||g__Tistrella--1||g__Treponema_D--1||g__UBA12499--2||g__UBA2262--3||g__UBA2386--4||g__UBA2913--1||g__UBA3282--1||g__UBA6178--2||g__UBA7803--1||g__UBA8904--1||g__UBA9220--4||g__UBA929--1||g__VENG01--2||g__Variovorax--23||g__Vibrio--1||g__WMHbin3--1||g__WOUV01--1||g__Z2-YC6860--1||g__Zoogloea--1:capture_order_counter=o__Acetobacterales--28||o__Acidobacteriales--1||o__Acidoferrales--2||o__Actinomycetales--2||o__Anaeroferrophillales--21||o__Anaerolineales--6||o__Armatimonadales--6||o__Azospirillales--2||o__B4-G1--3||o__Bacillales--1||o__Bdellovibrionales--1||o__Bryobacterales--4||o__Burkholderiales--833||o__Chromatiales--4||o__Deferribacterales--2||o__Desulfitobacteriales--1||o__Desulfobacterales--1||o__Desulfobulbales--3||o__Desulfotomaculales--2||o__Desulfovibrionales--6||o__Desulfuromonadales--7||o__Elainellales--4||o__Enterobacterales--15||o__Gemmatimonadales--40||o__Geobacterales--46||o__Geothermincolales--1||o__Halobacteriales--38||o__Holophagales--44||o__JABURT01--1||o__JACPRK01--3||o__JACRGQ01--1||o__JADFCT01--14||o__Kapabacteriales--1||o__Lachnospirales--4||o__Lactobacillales--4||o__MWEM01--1||o__Magnetococcales--8||o__Mycobacteriales--23||o__Myxococcales--39||o__Nevskiales--2||o__Opitutales--3||o__Oscillospirales--2||o__PCC-9006--1||o__Paenibacillales--2||o__Palsa-1104--59||o__Peptostreptococcales--1||o__Phormidesmiales--10||o__Pirellulales--5||o__Planctomycetales--2||o__Polyangiales--1||o__Pseudanabaenales--4||o__Pseudomonadales--138||o__Rhizobiales--29||o__Rhodobacterales--3||o__Rhodospirillales--1||o__Rhodothermales--1||o__Rickettsiales--2||o__Rokubacteriales--2||o__S144-34--1||o__Selenomonadales--2||o__Solirubrobacterales--2||o__Sphingomonadales--29||o__Spirochaetales_E--1||o__Synergistales--1||o__Syntrophales--1||o__Thalassobaculales--1||o__Thiotrichales--1||o__Tistrellales--1||o__Treponematales--2||o__UBA1135--1||o__UBA1845--13||o__UBA2386--4||o__UBA8366--1||o__UBA9217--9||o__Xanthomonadales--6:capture_phylum_counter=p__Acidobacteriota--51||p__Actinobacteriota--28||p__Armatimonadota--6||p__Bacteroidota--2||p__Bdellovibrionota--1||p__Chloroflexota--9||p__Cyanobacteria--19||p__Deferribacterota--2||p__Desulfobacterota--58||p__Desulfobacterota_C--21||p__Desulfobacterota_I--6||p__Firmicutes--7||p__Firmicutes_A--7||p__Firmicutes_B--3||p__Firmicutes_C--2||p__Gemmatimonadota--40||p__Halobacteriota--38||p__Methylomirabilota--2||p__Myxococcota--99||p__Nitrospinota--1||p__Nitrospirota--9||p__Planctomycetota--25||p__Proteobacteria--1106||p__Spirochaetota--3||p__Sumerlaeota--14||p__Synergistota--1||p__Thermotogota--1||p__UBP17--3||p__Verrucomicrobiota--3:capture_species_counter=s__20CM-4-69-16 sp001919865--3||s__20CM-4-69-16 sp003220795--2||s__40CM-2-70-7 sp003222205--3||s__AAP99 sp001295775--5||s__AG12 sp003222235--1||s__Abyssibacter profundi--2||s__Acetatifactor sp900772845--2||s__Acetobacter ghanensis--4||s__Acetobacter lambici--2||s__Acetobacter lovaniensis--20||s__Achromobacter animicus--1||s__Achromobacter sp000757485--37||s__Acidobacterium_A sp009765985--1||s__Acidoferrum sp003223255--2||s__Acidovorax delafieldii--1||s__Acidovorax sp001411535--5||s__Acidovorax sp001428665--2||s__Acidovorax sp002797445--2||s__Acidovorax sp003852545--20||s__Acidovorax sp004210805--2||s__Acidovorax sp013408765--1||s__Acidovorax_A cattleyae--4||s__Acidovorax_A citrulli--1||s__Acidovorax_A oryzae--22||s__Actinoplanes brasiliensis--9||s__Actinoplanes humidus--1||s__Actinoplanes lutulentus--9||s__Actinoplanes sp004001265--1||s__Actinoplanes sp015704865--1||s__Albitalea sp005882155--2||s__Albitalea sp905339355--3||s__Alicycliphilus denitrificans--1||s__Alteromonas aestuariivivens--1||s__Alteromonas lipotrueae--1||s__Aminomonas paucivorans--1||s__Anaeromyxobacter sp000017505--26||s__Aquabacterium excrementipullorum--1||s__Aquabacterium lacunae--2||s__Aquabacterium sp004322345--8||s__Aquabacterium_A sp001770815--1||s__Aquabacterium_A sp016213205--3||s__Aquabacterium_A sp017999135--1||s__Aquabacterium_A terrae--63||s__Aquitalea sp003693445--1||s__Aquitalea sp019232735--1||s__Archangium violaceum--2||s__Archangium violaceum_B--1||s__Archangium_A sp016792935--1||s__Aureimonas ureilytica_A--2||s__Azohydromonas aeria--1||s__Azonexus sp002840785--1||s__Azospirillum brasilense_E--2||s__Bacillus atrophaeus--1||s__Bradyrhizobium sp002531575--4||s__CAADGM01 sp900696535--13||s__CADEFT01 sp016789745--3||s__CAIMXF01 sp013289985--21||s__CAIOGM01 sp903902345--2||s__Capsulimonas corticalis--6||s__Cellulomonas endophytica--1||s__Chitinilyticum litopenaei--1||s__Chitinivorax sp005503445--1||s__Cohnella xylanilytica--1||s__Comamonas acidovorans--14||s__Comamonas terrae--1||s__Comamonas tsuruhatensis--8||s__Corallococcus aberystwythensis--1||s__Corallococcus sp003611675--1||s__Corallococcus sp003612115--1||s__Corallococcus sp016458225--1||s__Cupriavidus pauculus_B--1||s__Cystobacter fuscus--3||s__DSDT01 sp011048615--3||s__Dactylosporangium siamense--1||s__Desulfatitalea sp003599575--1||s__Desulfosporosinus fructosivorans--1||s__Devosia sp001427605--1||s__Dickeya zeae--2||s__Donghicola eburneus--1||s__Donghicola tyrosinivorans--1||s__Enterobacter cloacae_I--1||s__Evtepia sp910584805--1||s__GCA-002840015 sp002782905--1||s__Ga0077553 sp016789905--1||s__Gallaecimonas pentaromativorans--1||s__Gallionella sp003235435--1||s__Gallionella sp016218415--3||s__Gallionella sp017880865--1||s__Geobacter anodireducens--31||s__Geobacter sp003712145--1||s__Geodermatophilus amargosae--1||s__Geomobilimonas luticola--1||s__Geotalea daltonii--1||s__Geothermincola_A secundus--1||s__Geothermobacter ehrlichii--1||s__Geothrix sp013390615--42||s__Geothrix sp016714685--1||s__Geothrix sp016721195--1||s__Giesbergeria lacusdiani--2||s__Giesbergeria sp001724785--4||s__Giesbergeria sp003096555--1||s__Gluconacetobacter takamatsuzukensis--1||s__Gluconacetobacter tumulicola--1||s__Halapricum salinum--5||s__Haloarcula sebkhae--1||s__Haloferax mucosum--1||s__Halogeometricum rufum--2||s__Hwanghaeella grinnelliae--1||s__Hyalangium sp016926755--1||s__Hydrogenophaga borbori--46||s__Hydrogenophaga flava--37||s__Hydrogenophaga intermedia--13||s__Hydrogenophaga laconesensis--5||s__Hydrogenophaga palleronii--3||s__Hydrogenophaga pseudoflava--63||s__Hydrogenophaga sp001770905--1||s__Hydrogenophaga sp002127265--1||s__Hydrogenophaga sp002840835--5||s__Hydrogenophaga sp002842215--13||s__Hydrogenophaga sp003599455--4||s__Hydrogenophaga sp005503365--5||s__Hydrogenophaga sp006227785--1||s__Hydrogenophaga sp009859475--1||s__Hydrogenophaga sp011388215--18||s__Hydrogenophaga sp011772445--11||s__Hydrogenophaga sp013823485--2||s__Hydrogenophaga sp016741995--2||s__Hydrogenophaga sp016790705--3||s__Hydrogenophaga sp018993155--28||s__Hylemonella sp001432305--2||s__Imhoffiella drewsii--4||s__Inhella proteolytica--1||s__JAANAU01 sp015231755--1||s__JAANAU01 sp015231775--1||s__JAAUOP01 sp012034805--1||s__JAAUPA01 sp012034615--4||s__JAAXXJ01 sp013334545--9||s__JABURT01 sp014762495--1||s__JACPRK01 sp016199905--3||s__JACRCG01 sp014380135--1||s__JACRGR01 sp016212275--1||s__JADFCT01 sp017161665--14||s__JADFWT01 sp015233785--1||s__JADGAQ01 sp015231925--3||s__JADJOM01 sp016713435--31||s__JAFGAM01 sp016933675--21||s__JAGNNG01 sp016794465--59||s__Janthinobacterium sp000344615--1||s__Janthinobacterium sp002250505--2||s__KZCA124 sp017357405--9||s__Kosakonia sp000410515--1||s__Kushneria marisflavi--1||s__Lacimicrobium sp002201535--1||s__Lacunisphaera lenta--2||s__Ligilactobacillus ruminis_A--4||s__Limnobacter sp001601825--1||s__Limnohabitans_A sp002778275--1||s__Luteibacter sp900119235--1||s__Luteibacter yeojuensis_A--3||s__MWEM01 sp002071085--1||s__Macromonas bipunctata--1||s__Magnetaquicoccus sp002753135--1||s__Maioricimonas rarisocia--1||s__Marinagarivorans algicola--2||s__Marinobacter adhaerens--1||s__Marinobacter oulmenensis--1||s__Marinobacter sp003441595--1||s__Marinobacter sp013393545--1||s__Marinobacter_A sp003789045--1||s__Massilia arenosa--1||s__Massilia aurea_B--1||s__Methylibium sp903889735--2||s__Methylobacterium extorquens--2||s__Methylobacterium sp001423085--4||s__Methylobacterium sp008039875--1||s__Methylobacterium sp011043735--3||s__Mitsuaria sp002761755--1||s__Mixta tenebrionis--1||s__Motiliproteus coralliicola--1||s__Myxococcus caerfyrddinensis--1||s__NK4A136 sp017540265--1||s__Natrarchaeobaculum sp001563805--4||s__Natrarchaeobius swarupiae--1||s__Natronobacterium gregoryi--6||s__Natronobacterium texcoconense--4||s__Natronolimnobius baerhuensis--1||s__Natronolimnobius sp011043775--2||s__Natronorubrum thiooxidans--1||s__Nodosilinea sp003017855--4||s__Noviherbaspirillum sp003591035--3||s__Novosphingobium sp006874585--1||s__Oceanospirillum beijerinckii--1||s__Oceanospirillum sanctuarii--1||s__Ottowia sp001897615--2||s__PALSA-1004 sp903889565--1||s__PALSA-894 sp003140315--1||s__PH2015 sp014654705--1||s__Pantoea brenneri--1||s__Paraburkholderia sp000472545--2||s__Pectobacterium betavasculorum--1||s__Pelotalea sp002298925--8||s__Pelotalea sp012556225--1||s__Piscinibacter caeni--3||s__Piscinibacter sp016706565--3||s__Piscinibacter sp017983795--1||s__Pla86 sp007751255--1||s__Pleomorphomonas diazotrophica--1||s__Polyangium sp016715885--1||s__Proteocatella sp009929415--1||s__Pseudacidovorax intermedius_A--1||s__Pseudanabaena sp014696345--4||s__Pseudodesulfovibrio brasiliensis--1||s__Pseudodesulfovibrio hydrargyri--4||s__Pseudodesulfovibrio indicus--1||s__Pseudodesulfuromonas sp016936455--3||s__Pseudoduganella sp001425005--1||s__Pseudoduganella sp001425265--4||s__Pseudoduganella sp001427305--2||s__Pseudoduganella sp900113115--6||s__Pseudolabrys sp018242205--1||s__Pseudomonas nitroreducens_A--1||s__Pseudomonas_A stutzeri_O--1||s__Pseudomonas_B oryzihabitans_D--4||s__Pseudomonas_B psychrotolerans_C--6||s__Pseudomonas_D sp002296055--2||s__Pseudomonas_E asplenii_A--1||s__Pseudomonas_E cedrina--4||s__Pseudomonas_E chlororaphis_G--1||s__Pseudomonas_E fluorescens_AA--2||s__Pseudomonas_E fulgida--2||s__Pseudomonas_E gessardii--1||s__Pseudomonas_E graminis_B--15||s__Pseudomonas_E juntendi--1||s__Pseudomonas_E libanensis--1||s__Pseudomonas_E massiliensis--1||s__Pseudomonas_E monteilii_A--1||s__Pseudomonas_E nabeulensis--2||s__Pseudomonas_E orientalis_B--1||s__Pseudomonas_E paracarnis--3||s__Pseudomonas_E protegens_B--2||s__Pseudomonas_E putida_R--1||s__Pseudomonas_E simiae--1||s__Pseudomonas_E sp000416235--1||s__Pseudomonas_E sp001297125--1||s__Pseudomonas_E sp002029345--1||s__Pseudomonas_E sp002113045--2||s__Pseudomonas_E sp002354655--1||s__Pseudomonas_E sp002699985--1||s__Pseudomonas_E sp002840155--1||s__Pseudomonas_E sp003445295--2||s__Pseudomonas_E sp003605735--4||s__Pseudomonas_E sp003696305--3||s__Pseudomonas_E sp004519405--2||s__Pseudomonas_E sp014174475--1||s__Pseudomonas_E sp014268815--1||s__Pseudomonas_E sp019200975--4||s__Pseudomonas_E sp900005815--4||s__Pseudomonas_E sp900101695--1||s__Pseudomonas_E sp900107395--1||s__Pseudomonas_E sp900475325--1||s__Pseudomonas_E sp900583165--35||s__Pseudomonas_E sp903970465--1||s__Pseudomonas_E synxantha--1||s__Pseudomonas_M indica--1||s__Pseudomonas_N urumqiensis--1||s__Pseudoteredinibacter isoporae--1||s__Pseudoxanthomonas_A sp015655355--1||s__Qipengyuania sp001678665--1||s__R-H-3 sp002198655--1||s__Rahnella aceris--1||s__Ramlibacter alkalitolerans--3||s__Ramlibacter ginsenosidimutans--1||s__Ramlibacter lithotrophicus--25||s__Ramlibacter monticola--1||s__Ramlibacter soli--57||s__Ramlibacter sp000426125--1||s__Ramlibacter sp001424545--23||s__Ramlibacter sp004144865--2||s__Ramlibacter sp007833165--7||s__Ramlibacter sp012927085--1||s__Ramlibacter sp013087525--3||s__Ramlibacter sp013697775--26||s__Ramlibacter sp013815685--2||s__Ramlibacter sp014376915--5||s__Ramlibacter sp014874145--1||s__Ramlibacter sp015070875--17||s__Ramlibacter sp016213325--26||s__Ramlibacter sp016641735--1||s__Ramlibacter tataouinensis_A--3||s__Rariglobus sp903876795--1||s__Rhabdaerophilum sp017302635--5||s__Rhizobacter sp000799605--1||s__Rhizobacter sp000800095--2||s__Rhizobacter sp001425825--21||s__Rhizorhapis suberifaciens--1||s__Rhodoferax sp016708725--1||s__Rhodoferax sp903839085--3||s__Rhodoferax sp903863395--6||s__Rhodoferax_B koreense--1||s__Rhodothermus sp015487635--1||s__Roseovarius sp000744325--1||s__Rubrivivax sp001295905--1||s__S141-3 sp015490875--1||s__S144-34 sp015494165--1||s__SCN-69-89 sp003576795--3||s__SG-bin9 sp002083525--3||s__SIO4C1 sp010671975--6||s__SXXK01 sp003669615--1||s__SYBY01 sp005788585--2||s__SYLX01 sp005808505--1||s__SZUA-401 sp003246035--1||s__Saccharibacillus qingshengii--1||s__Salinadaptatus halalkaliphilus--1||s__Seleniivibrio sp002452335--2||s__Selenomonas sputigena--1||s__Shewanella baltica--1||s__SpSt-583 sp016789165--6||s__Sphingomonas endophytica--1||s__Sphingomonas sp003096895--23||s__Sphingomonas sp017745215--1||s__Sphingomonas trueperi_A--1||s__Spiro-10 sp001604405--1||s__Spirochaeta_F sp016936555--1||s__Stieleria neptunia--4||s__Succinivibrio sp002473165--1||s__Syntrophotalea_A acetylenivorans--1||s__Syntrophotalea_A sp013619105--1||s__Thalassobaculum_A sp018401495--1||s__Thiolinea disciformis--1||s__Thiomonas sp000377645--5||s__Tistrella bauzanensis--1||s__Treponema_D sp002393865--1||s__UBA12499 sp001788395--2||s__UBA2262 sp018829945--3||s__UBA2386 sp005776475--4||s__UBA2913 sp900770895--1||s__UBA3282 sp002361355--1||s__UBA6178 sp002422205--2||s__UBA7803 sp002480525--1||s__UBA8904 sp002840435--1||s__UBA9220 sp003519965--4||s__UBA929 sp002293625--1||s__VENG01 sp009711705--2||s__Variovorax beijingensis--2||s__Variovorax paradoxus_I--1||s__Variovorax soli--12||s__Variovorax sp001899795--1||s__Variovorax sp002157355--1||s__Variovorax sp003952185--1||s__Variovorax sp003984625--1||s__Variovorax sp009765735--1||s__Variovorax sp018241905--1||s__Variovorax sp900106655--1||s__Variovorax sp900115375--1||s__Vibrio nereis--1||s__WMHbin3 sp015228895--1||s__WOUV01 sp009773045--1||s__Z2-YC6860 sp016869215--1||s__Zoogloea sp018241665--1:evalue_avg=6.48843713027624e-18:evalue_max=4.45e-15:evalue_min=4.15e-97:evalue_std=1.6454593469689738e-16:evalue_sum=4.769001290753036e-15:gapopen_avg=0.2217687074829932:gapopen_max=6.0:gapopen_min=0.0:gapopen_std=0.5915523621050696:gapopen_sum=163.0:gtdb_class_counter=c__Clostridia--1||c__Gammaproteobacteria--85:gtdb_domain_counter=d__Bacteria--86:gtdb_family_counter=f__Burkholderiaceae--83||f__Clostridiaceae--1||f__JAEUMW01--1||f__Rhodanobacteraceae--1:gtdb_genus_counter=g__Acidovorax--1||g__Aquabacterium_A--8||g__Brachymonas--2||g__Clostridium--1||g__Extensimonas--2||g__Hydrogenophaga--39||g__JADJBS01--1||g__JAEUMW01--1||g__Lampropedia--5||g__Ottowia--15||g__PCRC01--1||g__Rhodanobacter--1||g__Rhodoferax--2||g__Rhodoferax_A--4||g__Rubrivivax--2||g__Tibeticola--1:gtdb_order_counter=o__Burkholderiales--84||o__Clostridiales--1||o__Xanthomonadales--1:gtdb_phylum_counter=p__Firmicutes_A--1||p__Proteobacteria--85:gtdb_species_counter=s__Acidovorax delafieldii_C--1||s__Aquabacterium_A pictum--1||s__Aquabacterium_A sp001770815--1||s__Aquabacterium_A sp002198735--1||s__Aquabacterium_A sp013360485--1||s__Aquabacterium_A sp016213205--1||s__Aquabacterium_A sp016721465--1||s__Aquabacterium_A sp017999135--1||s__Aquabacterium_A terrae--1||s__Brachymonas sp017993135--1||s__Brachymonas sp018054915--1||s__Clostridium sp015058405--1||s__Extensimonas perlucida--1||s__Extensimonas vulgaris--1||s__Hydrogenophaga aromaticivorans--1||s__Hydrogenophaga borbori--1||s__Hydrogenophaga crassostreae--1||s__Hydrogenophaga flava--1||s__Hydrogenophaga intermedia--1||s__Hydrogenophaga laconesensis--1||s__Hydrogenophaga palleronii--1||s__Hydrogenophaga pseudoflava--1||s__Hydrogenophaga sp001428625--1||s__Hydrogenophaga sp001713375--1||s__Hydrogenophaga sp001770905--1||s__Hydrogenophaga sp002001205--1||s__Hydrogenophaga sp002127215--1||s__Hydrogenophaga sp002127265--1||s__Hydrogenophaga sp002840835--1||s__Hydrogenophaga sp002842215--1||s__Hydrogenophaga sp003241965--1||s__Hydrogenophaga sp003599455--1||s__Hydrogenophaga sp004795855--1||s__Hydrogenophaga sp005503365--1||s__Hydrogenophaga sp006227785--1||s__Hydrogenophaga sp009859475--1||s__Hydrogenophaga sp010104355--1||s__Hydrogenophaga sp011388215--1||s__Hydrogenophaga sp011390835--1||s__Hydrogenophaga sp011390855--1||s__Hydrogenophaga sp011391495--1||s__Hydrogenophaga sp011772445--1||s__Hydrogenophaga sp013823485--1||s__Hydrogenophaga sp013823505--1||s__Hydrogenophaga sp014773545--1||s__Hydrogenophaga sp016741995--1||s__Hydrogenophaga sp016790705--1||s__Hydrogenophaga sp018333605--1||s__Hydrogenophaga sp018335615--1||s__Hydrogenophaga sp018780075--1||s__Hydrogenophaga sp018780385--1||s__Hydrogenophaga sp018993155--1||s__Hydrogenophaga taeniospiralis--1||s__JADJBS01 sp016703665--1||s__JAEUMW01 sp016791285--1||s__Lampropedia aestuarii--1||s__Lampropedia cohaerens--1||s__Lampropedia populi--1||s__Lampropedia puyangensis--1||s__Lampropedia sp003703475--1||s__Ottowia beijingensis--1||s__Ottowia oryzae--1||s__Ottowia sp001262075--1||s__Ottowia sp001897615--1||s__Ottowia sp003859965--1||s__Ottowia sp008017535--1||s__Ottowia sp015999985--1||s__Ottowia sp017307865--1||s__Ottowia sp017437605--1||s__Ottowia sp017498525--1||s__Ottowia sp018060485--1||s__Ottowia sp018240925--1||s__Ottowia sp018241325--1||s__Ottowia sp900320815--1||s__Ottowia thiooxydans--1||s__PCRC01 sp017848435--1||s__Rhodanobacter sp012270595--1||s__Rhodoferax sp001871515--1||s__Rhodoferax sp903856025--1||s__Rhodoferax_A sediminis--1||s__Rhodoferax_A sp002002705--1||s__Rhodoferax_A sp004322085--1||s__Rhodoferax_A sp004323695--1||s__Rubrivivax sp016790225--1||s__Rubrivivax sp903834645--1||s__Tibeticola sp013693755--1:heptad_counter=MCP-24H--1||MCP-40H--1625||MCP-44H--6||MCP-52H--20||MCP-64H--1:lbd_counter=PilJ--10:lca_tree=f__Burkholderiaceae:length_avg=138.49795918367346:length_max=189.0:length_min=48.0:length_std=30.69032604902735:length_sum=101796.0:mismatch_avg=7.106122448979592:mismatch_max=59.0:mismatch_min=0.0:mismatch_std=7.601781883555283:mismatch_sum=5223.0:name=N202905:qcovhsp_avg=98.74761904761905:qcovhsp_max=100.0:qcovhsp_min=95.0:qcovhsp_std=1.336326114429169:qcovhsp_sum=72579.5:qend_avg=139.56462585034015:qend_max=185.0:qend_min=48.0:qend_std=31.505647611712266:qend_sum=102580.0:qstart_avg=2.3523809523809525:qstart_max=9.0:qstart_min=1.0:qstart_std=1.9256384812315206:qstart_sum=1729.0:ref_name_counter=GB_GCA_001724135.1_protein.faa_MEDS01000008.1_254@PF00015_full_PFAM.485.690--1||GB_GCA_001725235.1_protein.faa_MEFU01000038.1_64@PF00015_full_PFAM.532.747--2||GB_GCA_001725255.1_protein.faa_MEFV01000010.1_33@PF00015_full_PFAM.517.730--1||GB_GCA_001770905.1_protein.faa_MESG01000095.1_2@PF00015_full_PFAM.547.751--7||GB_GCA_001801685.1_protein.faa_MGYJ01000054.1_18@PF00015_full_PFAM.474.658--1||GB_GCA_002256925.1_protein.faa_NCGI01000165.1_1@PF00015_full_PFAM.310.417--39||GB_GCA_002339015.1_protein.faa_DDJC01000054.1_18@PF00015_full_PFAM.577.769--1||GB_GCA_002413395.1_protein.faa_DHWX01000082.1_36@PF00015_full_PFAM.572.750--4||GB_GCA_002840835.1_protein.faa_PHCQ01000087.1_10@PF00015_full_PFAM.532.739--79||GB_GCA_003599455.1_protein.faa_QZKF01000032.1_32@PF00015_full_PFAM.546.741--2||GB_GCA_005503335.1_protein.faa_SCMQ01000034.1_30@PF00015_full_PFAM.536.742--17||GB_GCA_005883675.1_protein.faa_VBCM01000193.1_5@PF00015_full_PFAM.7.215--1||GB_GCA_011390855.1_protein.faa_JAABRN010000485.1_7@PF00015_full_PFAM.549.739--2||GB_GCA_011391155.1_protein.faa_JAABRA010000065.1_7@PF00015_full_PFAM.530.743--1||GB_GCA_011772445.1_protein.faa_WVZN01000044.1_176@PF00015_full_PFAM.553.742--17||GB_GCA_012927415.1_protein.faa_JABBPF010000045.1_2@PF00015_full_PFAM.1.141--1||GB_GCA_013693755.1_protein.faa_CP059256.1_675@PF00015_full_PFAM.562.751--73||GB_GCA_013697775.1_protein.faa_JACCWG010000293.1_24@PF00015_full_PFAM.549.750--2||GB_GCA_013791765.1_protein.faa_VMTC01000112.1_1@PF00015_full_PFAM.563.705--1||GB_GCA_013823485.1_protein.faa_PNMF01000038.1_17@PF00015_full_PFAM.62.251--9||GB_GCA_014376765.1_protein.faa_JACMQX010000067.1_34@PF00015_full_PFAM.540.753--1||GB_GCA_014376915.1_protein.faa_JACMQP010000448.1_1@PF00015_full_PFAM.9.194--2||GB_GCA_016082275.1_protein.faa_MOWM01000095.1_2@PF00015_full_PFAM.522.714--1||GB_GCA_016177805.1_protein.faa_JACOUN010000115.1_1@PF00015_full_PFAM.500.579--2||GB_GCA_016185015.1_protein.faa_JACPOI010000001.1_49@PF00015_full_PFAM.556.740--2||GB_GCA_016185115.1_protein.faa_JACPOF010000015.1_188@PF00015_full_PFAM.564.754--3||GB_GCA_016191525.1_protein.faa_JACPOK010000040.1_205@PF00015_full_PFAM.552.757--1||GB_GCA_016213325.1_protein.faa_JACRAY010000024.1_73@PF00015_full_PFAM.547.746--3||GB_GCA_016708725.1_protein.faa_JADJFE010000030.1_105@PF00015_full_PFAM.540.738--1||GB_GCA_016713005.1_protein.faa_JADJPY010000003.1_164@PF00015_full_PFAM.547.756--1||GB_GCA_016721465.1_protein.faa_JADKIA010000031.1_371@PF00015_full_PFAM.568.768--34||GB_GCA_016790705.1_protein.faa_JAEUOT010000022.1_28@PF00015_full_PFAM.536.741--73||GB_GCA_017994835.1_protein.faa_JAGOKC010000038.1_7@PF00015_full_PFAM.546.759--2||GB_GCA_018063505.1_protein.faa_JAGPBF010000043.1_14@PF00015_full_PFAM.279.479--1||GB_GCA_018780075.1_protein.faa_JADMKB010000037.1_182@PF00015_full_PFAM.552.745--1||GB_GCA_018780145.1_protein.faa_JADMKA010000175.1_22@PF00015_full_PFAM.1.161--2||GB_GCA_019112875.1_protein.faa_DXIO01000091.1_99@PF00015_full_PFAM.555.768--2||GB_GCA_902826345.1_protein.faa_CADEEN010000116.1_1@PF00015_full_PFAM.2.175--1||GB_GCA_903864295.1_protein.faa_CAIPFF010000026.1_153@PF00015_full_PFAM.534.744--4||RS_GCF_000215705.1_protein.faa_NC_015677.1_3499@PF00015_full_PFAM.541.747--4||RS_GCF_000819785.1_protein.faa_NZ_CDBK01000014.1_30@PF00015_full_PFAM.425.607--1||RS_GCF_001428665.1_protein.faa_NZ_LMIJ01000030.1_55@PF00015_full_PFAM.543.753--1||RS_GCF_001476815.1_protein.faa_NZ_LDSL01000048.1_17@PF00015_full_PFAM.565.751--1||RS_GCF_001591385.1_protein.faa_NZ_BCUU01000093.1_19@PF00015_full_PFAM.563.754--3||RS_GCF_001592285.1_protein.faa_NZ_BCWQ01000014.1_109@PF00015_full_PFAM.551.742--16||RS_GCF_002127215.1_protein.faa_NZ_NFUT01000003.1_110@PF00015_full_PFAM.535.739--71||RS_GCF_002127265.1_protein.faa_NZ_NFUU01000002.1_372@PF00015_full_PFAM.539.740--8||RS_GCF_002176815.1_protein.faa_NZ_CP021648.1_2881@PF00015_full_PFAM.552.754--1||RS_GCF_003347515.1_protein.faa_NZ_QEII01000269.1_126@PF00015_full_PFAM.539.739--1||RS_GCF_003417535.1_protein.faa_NZ_QVLS01000007.1_19@PF00015_full_PFAM.553.742--4||RS_GCF_003797765.1_protein.faa_NZ_RKMB01000001.1_327@PF00015_full_PFAM.543.755--1||RS_GCF_003852545.1_protein.faa_NZ_QAJR01000010.1_69@PF00015_full_PFAM.560.754--1||RS_GCF_004011805.1_protein.faa_NZ_ML137199.1_231@PF00015_full_PFAM.586.763--1||RS_GCF_004364775.1_protein.faa_NZ_SOAL01000003.1_16@PF00015_full_PFAM.535.746--11||RS_GCF_004681965.1_protein.faa_NZ_SMLL01000003.1_48@PF00015_full_PFAM.528.729--3||RS_GCF_005503365.1_protein.faa_NZ_SCML01000026.1_57@PF00015_full_PFAM.550.740--5||RS_GCF_006716905.1_protein.faa_NZ_VFPV01000002.1_847@PF00015_full_PFAM.560.751--1||RS_GCF_009755665.1_protein.faa_NZ_CP046622.1_4482@PF00015_full_PFAM.557.762--1||RS_GCF_009859475.1_protein.faa_NZ_CP044549.1_4777@PF00015_full_PFAM.554.740--2||RS_GCF_010104355.1_protein.faa_NZ_CP044972.1_3572@PF00015_full_PFAM.551.740--12||RS_GCF_011388215.1_protein.faa_NZ_CP049989.1_2402@PF00015_full_PFAM.553.742--5||RS_GCF_012584515.1_protein.faa_NZ_CP051461.1_3000@PF00015_full_PFAM.535.734--1||RS_GCF_012927085.1_protein.faa_NZ_JABBFX010000001.1_945@PF00015_full_PFAM.533.748--1||RS_GCF_013087525.1_protein.faa_NZ_JABFCS010000001.1_3713@PF00015_full_PFAM.529.741--12||RS_GCF_013155545.1_protein.faa_NZ_JABJVV010000022.1_62@PF00015_full_PFAM.548.757--2||RS_GCF_013266755.1_protein.faa_NZ_JABRWJ010000002.1_394@PF00015_full_PFAM.575.764--32||RS_GCF_013387465.1_protein.faa_NZ_VYGV01000001.1_29@PF00015_full_PFAM.550.739--1||RS_GCF_013778345.1_protein.faa_NZ_JACEIE010000005.1_2177@PF00015_full_PFAM.537.746--7||RS_GCF_014192225.1_protein.faa_NZ_JACHXS010000002.1_486@PF00015_full_PFAM.575.764--1||RS_GCF_014207855.1_protein.faa_NZ_JACHKZ010000005.1_18@PF00015_full_PFAM.552.744--3||RS_GCF_014297445.1_protein.faa_NZ_JACORU010000001.1_362@PF00015_full_PFAM.542.753--23||RS_GCF_014297465.1_protein.faa_NZ_JACORT010000009.1_163@PF00015_full_PFAM.537.746--14||RS_GCF_014841215.1_protein.faa_NZ_JACYTR010000010.1_60@PF00015_full_PFAM.482.658--1||RS_GCF_015831345.1_protein.faa_NZ_JADWYS010000001.1_3095@PF00015_full_PFAM.545.753--3||RS_GCF_016093275.1_protein.faa_NZ_JAEDAK010000007.1_125@PF00015_full_PFAM.544.736--1||RS_GCF_016641735.1_protein.faa_NZ_JAEDAO010000001.1_792@PF00015_full_PFAM.540.749--42||RS_GCF_016654015.1_protein.faa_NZ_JAEPWM010000001.1_729@PF00015_full_PFAM.536.743--2||RS_GCF_016722785.1_protein.faa_NZ_JAEQNE010000005.1_243@PF00015_full_PFAM.532.742--8||RS_GCF_016909585.1_protein.faa_NZ_JAFBFZ010000027.1_2@PF00015_full_PFAM.538.737--24||RS_GCF_017498525.1_protein.faa_NZ_CP071796.1_922@PF00015_full_PFAM.556.742--1||RS_GCF_017948265.1_protein.faa_NZ_CP072852.1_2204@PF00015_full_PFAM.529.712--1||RS_GCF_900104515.1_protein.faa_NZ_FNJL01000012.1_93@PF00015_full_PFAM.550.737--2||RS_GCF_900114615.1_protein.faa_NZ_FOTS01000027.1_37@PF00015_full_PFAM.339.521--1:scovhsp_avg=70.90979591836734:scovhsp_max=96.3:scovhsp_min=50.0:scovhsp_std=12.663904672964156:scovhsp_sum=52118.7:send_avg=150.49795918367346:send_max=188.0:send_min=65.0:send_std=28.588686691217156:send_sum=110616.0:sstart_avg=13.17687074829932:sstart_max=80.0:sstart_min=1.0:sstart_std=19.72235784367044:sstart_sum=9685.0],(cc940f0d-e474-4e4e-9ac2-fce3e1a7b979_1@MCPsignal.107.178:0.0130385[&&NHX:Sample=rhizpot3:Type=capture:besthit=98.6:bitscore=99.0:capture_class=c__Gammaproteobacteria:capture_domain=d__Bacteria:capture_family=f__Burkholderiaceae:capture_genus=g__Ramlibacter:capture_order=o__Burkholderiales:capture_phylum=p__Proteobacteria:capture_species=s__Ramlibacter sp013087525:evalue=2.44e-28:gapopen=0.0:heptad=MCP-40H:length=70.0:mismatch=1.0:qcovhsp=98.6:qend=71.0:qstart=2.0:ref_name=GB_GCA_002256925.1_protein.faa_NCGI01000165.1_1@PF00015_full_PFAM.310.417:scovhsp=65.4:send=82.0:sstart=13.0],538ab08d-5668-4829-b369-a24d5a1c5f62_5@MCPsignal.62.157:0.0601186[&&NHX:Sample=rhiztom3:Type=capture:capture_class=c__Desulfuromonadia:capture_domain=d__Bacteria:capture_family=f__Geobacteraceae:capture_genus=g__Geobacter:capture_order=o__Geobacterales:capture_phylum=p__Desulfobacterota:capture_species=s__Geobacter anodireducens:heptad=MCP-40H])0:6e-09[&&NHX:Sample_counter=rhizpot3--1||rhiztom3--1:Type_counter=capture--2:besthit_avg=98.6:besthit_max=98.6:besthit_min=98.6:besthit_std=0:besthit_sum=98.6:bitscore_avg=99.0:bitscore_max=99.0:bitscore_min=99.0:bitscore_std=0:bitscore_sum=99.0:capture_class_counter=c__Desulfuromonadia--1||c__Gammaproteobacteria--1:capture_domain_counter=d__Bacteria--2:capture_family_counter=f__Burkholderiaceae--1||f__Geobacteraceae--1:capture_genus_counter=g__Geobacter--1||g__Ramlibacter--1:capture_order_counter=o__Burkholderiales--1||o__Geobacterales--1:capture_phylum_counter=p__Desulfobacterota--1||p__Proteobacteria--1:capture_species_counter=s__Geobacter anodireducens--1||s__Ramlibacter sp013087525--1:evalue_avg=2.44e-28:evalue_max=2.44e-28:evalue_min=2.44e-28:evalue_std=0:evalue_sum=2.44e-28:gapopen_avg=0.0:gapopen_max=0.0:gapopen_min=0.0:gapopen_std=0:gapopen_sum=0.0:gtdb_class_counter=:gtdb_domain_counter=:gtdb_family_counter=:gtdb_genus_counter=:gtdb_order_counter=:gtdb_phylum_counter=:gtdb_species_counter=:heptad_counter=MCP-40H--2:lbd_counter=:length_avg=70.0:length_max=70.0:length_min=70.0:length_std=0:length_sum=70.0:mismatch_avg=1.0:mismatch_max=1.0:mismatch_min=1.0:mismatch_std=0:mismatch_sum=1.0:name=N202908:qcovhsp_avg=98.6:qcovhsp_max=98.6:qcovhsp_min=98.6:qcovhsp_std=0:qcovhsp_sum=98.6:qend_avg=71.0:qend_max=71.0:qend_min=71.0:qend_std=0:qend_sum=71.0:qstart_avg=2.0:qstart_max=2.0:qstart_min=2.0:qstart_std=0:qstart_sum=2.0:ref_name_counter=GB_GCA_002256925.1_protein.faa_NCGI01000165.1_1@PF00015_full_PFAM.310.417--1:scovhsp_avg=65.4:scovhsp_max=65.4:scovhsp_min=65.4:scovhsp_std=0:scovhsp_sum=65.4:send_avg=82.0:send_max=82.0:send_min=82.0:send_std=0:send_sum=82.0:sstart_avg=13.0:sstart_max=13.0:sstart_min=13.0:sstart_std=0:sstart_sum=13.0])0.732:0.00700261[&&NHX:Sample_counter=rhizpot1--412||rhizpot2--73||rhizpot3--364||rhiztom1--269||rhiztom2--130||rhiztom3--321:Type_counter=GTDB--86||capture--1569:besthit_avg=94.75557065217392:besthit_max=100.0:besthit_min=51.0:besthit_std=5.626257339182253:besthit_sum=69740.1:bitscore_avg=204.07173913043476:bitscore_max=281.0:bitscore_min=63.5:bitscore_std=47.06295266089652:bitscore_sum=150196.8:capture_class_counter=c__Acidobacteriae--7||c__Actinomycetia--25||c__Alphaproteobacteria--97||c__Anaeroferrophillalia--21||c__Anaerolineae--9||c__Armatimonadia--6||c__Bacilli--7||c__Bdellovibrionia--1||c__Clostridia--7||c__Cyanobacteriia--19||c__Deferribacteres--2||c__Desulfitobacteriia--1||c__Desulfobacteria--1||c__Desulfobulbia--3||c__Desulfotomaculia--2||c__Desulfovibrionia--6||c__Desulfuromonadia--54||c__Gammaproteobacteria--1002||c__Gemmatimonadetes--40||c__Geothermincolia--1||c__Halobacteria--38||c__Holophagae--44||c__Kapabacteria--1||c__Magnetococcia--8||c__Methylomirabilia--2||c__Myxococcia--39||c__Negativicutes--2||c__Phycisphaerae--13||c__Planctomycetia--7||c__Polyangia--60||c__Rhodothermia--1||c__Spirochaetia--3||c__Sumerlaeia--14||c__Synergistia--1||c__Syntrophia--1||c__Thermoleophilia--2||c__Thermotogae--1||c__UBA1135--5||c__UBA6191--3||c__UBA7883--1||c__UBA9217--9||c__Verrucomicrobiae--3:capture_domain_counter=d__Archaea--38||d__Bacteria--1531:capture_family_counter=f__Acetobacteraceae--28||f__Acidobacteriaceae--1||f__Alteromonadaceae--3||f__Anaeroferrophillaceae--21||f__Anaeromyxobacteraceae--26||f__Azospirillaceae--2||f__B4-G1--3||f__Bacillaceae--1||f__Bdellovibrionaceae--1||f__Beijerinckiaceae--15||f__Bryobacteraceae--4||f__Burkholderiaceae--818||f__CAIOGM01--2||f__CSP1-6--2||f__Capsulimonadaceae--6||f__Cellulomonadaceae--1||f__Cellvibrionaceae--3||f__Chitinibacteraceae--1||f__Chromatiaceae--4||f__Chromobacteriaceae--2||f__Denitrovibrionaceae--2||f__Desulfitobacteriaceae--1||f__Desulfosarcinaceae--1||f__Desulfovibrionaceae--6||f__Desulfurivibrionaceae--3||f__Desulfuromonadaceae--3||f__Devosiaceae--1||f__Elainellaceae--4||f__Enterobacteriaceae--8||f__Fen-1342--13||f__Filifactoraceae--1||f__GCA-002686595--1||f__GCA-2696645--1||f__GWC2-71-9--40||f__Gallaecimonadaceae--1||f__Gallionellaceae--5||f__Geobacteraceae--35||f__Geodermatophilaceae--1||f__Geothermincolaceae--1||f__Geothermobacteraceae--1||f__HTCC2089--1||f__Haloarculaceae--6||f__Haloferacaceae--3||f__Halomonadaceae--3||f__Holophagaceae--44||f__JABURT01--1||f__JACPRK01--3||f__JACRGQ01--1||f__JADFCT01--14||f__JADFWT01--1||f__JADGAQ01--3||f__JAEUJZ01--59||f__Kineosporiaceae--1||f__Lachnospiraceae--4||f__Lactobacillaceae--4||f__MWEM01--1||f__Magnetaquicoccaceae--4||f__Micromonosporaceae--22||f__Myxococcaceae--13||f__Natrialbaceae--29||f__Nitrincolaceae--1||f__OUC007--2||f__Oleiphilaceae--5||f__Opitutaceae--3||f__Oscillospiraceae--1||f__Paenibacillaceae--2||f__Phormidesmiaceae--10||f__Pirellulaceae--5||f__Planctomycetaceae--2||f__Pleomorphomonadaceae--1||f__Polyangiaceae--1||f__Prochlorotrichaceae--1||f__Pseudanabaenaceae--4||f__Pseudomonadaceae--125||f__Pseudopelobacteraceae--10||f__Rhizobiaceae--2||f__Rhodanobacteraceae--4||f__Rhodobacteraceae--3||f__Rhodocyclaceae--2||f__Rhodospirillaceae--1||f__Rhodothermaceae--1||f__S144-34--1||f__SCOH01--1||f__SG8-41--1||f__SZUA-401--1||f__Selenomonadaceae--2||f__Shewanellaceae--1||f__Smithellaceae--1||f__Solirubrobacteraceae--2||f__Sphingomonadaceae--29||f__Spirochaetaceae_B--1||f__Succinivibrionaceae--1||f__Synergistaceae--1||f__Syntrophotaleaceae--2||f__Thalassobaculaceae--1||f__Thiotrichaceae--1||f__Tistrellaceae--1||f__Treponemataceae--2||f__UBA2386--4||f__UBA3002--2||f__UBA4661--1||f__UBA6663--6||f__UBA7541--2||f__UBA9217--9||f__UBA9220--4||f__UBA929--1||f__VENG01--2||f__Vibrionaceae--1||f__Xanthobacteraceae--10||f__Xanthomonadaceae--2:capture_genus_counter=g__20CM-4-69-16--5||g__40CM-2-70-7--3||g__AAP99--5||g__AG12--1||g__Abyssibacter--2||g__Acetatifactor--2||g__Acetobacter--26||g__Achromobacter--38||g__Acidobacterium_A--1||g__Acidoferrum--2||g__Acidovorax--33||g__Acidovorax_A--27||g__Actinoplanes--21||g__Albitalea--5||g__Alicycliphilus--1||g__Alteromonas--2||g__Aminomonas--1||g__Anaeromyxobacter--26||g__Aquabacterium--11||g__Aquabacterium_A--68||g__Aquitalea--2||g__Archangium--3||g__Archangium_A--1||g__Aureimonas--2||g__Azohydromonas--1||g__Azonexus--1||g__Azospirillum--2||g__Bacillus--1||g__Bradyrhizobium--4||g__CAADGM01--13||g__CADEFT01--3||g__CAIMXF01--21||g__CAIOGM01--2||g__Capsulimonas--6||g__Cellulomonas--1||g__Chitinilyticum--1||g__Chitinivorax--1||g__Cohnella--1||g__Comamonas--23||g__Corallococcus--4||g__Cupriavidus--1||g__Cystobacter--3||g__DSDT01--3||g__Dactylosporangium--1||g__Desulfatitalea--1||g__Desulfosporosinus--1||g__Devosia--1||g__Dickeya--2||g__Donghicola--2||g__Enterobacter--1||g__Evtepia--1||g__GCA-002840015--1||g__Ga0077553--1||g__Gallaecimonas--1||g__Gallionella--5||g__Geobacter--33||g__Geodermatophilus--1||g__Geomobilimonas--1||g__Geotalea--1||g__Geothermincola_A--1||g__Geothermobacter--1||g__Geothrix--44||g__Giesbergeria--7||g__Gluconacetobacter--2||g__Halapricum--5||g__Haloarcula--1||g__Haloferax--1||g__Halogeometricum--2||g__Hwanghaeella--1||g__Hyalangium--1||g__Hydrogenophaga--262||g__Hylemonella--2||g__Imhoffiella--4||g__Inhella--1||g__JAANAU01--2||g__JAAUOP01--1||g__JAAUPA01--4||g__JAAXXJ01--9||g__JABURT01--1||g__JACPRK01--3||g__JACRCG01--1||g__JACRGR01--1||g__JADFCT01--14||g__JADFWT01--1||g__JADGAQ01--3||g__JADJOM01--31||g__JAFGAM01--21||g__JAGNNG01--59||g__Janthinobacterium--3||g__KZCA124--9||g__Kosakonia--1||g__Kushneria--1||g__Lacimicrobium--1||g__Lacunisphaera--2||g__Ligilactobacillus--4||g__Limnobacter--1||g__Limnohabitans_A--1||g__Luteibacter--4||g__MWEM01--1||g__Macromonas--1||g__Magnetaquicoccus--1||g__Maioricimonas--1||g__Marinagarivorans--2||g__Marinobacter--4||g__Marinobacter_A--1||g__Massilia--2||g__Methylibium--2||g__Methylobacterium--10||g__Mitsuaria--1||g__Mixta--1||g__Motiliproteus--1||g__Myxococcus--1||g__NK4A136--1||g__Natrarchaeobaculum--4||g__Natrarchaeobius--1||g__Natronobacterium--10||g__Natronolimnobius--3||g__Natronorubrum--1||g__Nodosilinea--4||g__Noviherbaspirillum--3||g__Novosphingobium--1||g__Oceanospirillum--2||g__Ottowia--2||g__PALSA-1004--1||g__PALSA-894--1||g__PH2015--1||g__Pantoea--1||g__Paraburkholderia--2||g__Pectobacterium--1||g__Pelotalea--9||g__Piscinibacter--7||g__Pla86--1||g__Pleomorphomonas--1||g__Polyangium--1||g__Proteocatella--1||g__Pseudacidovorax--1||g__Pseudanabaena--4||g__Pseudodesulfovibrio--6||g__Pseudodesulfuromonas--3||g__Pseudoduganella--13||g__Pseudolabrys--1||g__Pseudomonas--1||g__Pseudomonas_A--1||g__Pseudomonas_B--10||g__Pseudomonas_D--2||g__Pseudomonas_E--109||g__Pseudomonas_M--1||g__Pseudomonas_N--1||g__Pseudoteredinibacter--1||g__Pseudoxanthomonas_A--1||g__Qipengyuania--1||g__R-H-3--1||g__Rahnella--1||g__Ramlibacter--206||g__Rariglobus--1||g__Rhabdaerophilum--5||g__Rhizobacter--24||g__Rhizorhapis--1||g__Rhodoferax--10||g__Rhodoferax_B--1||g__Rhodothermus--1||g__Roseovarius--1||g__Rubrivivax--1||g__S141-3--1||g__S144-34--1||g__SCN-69-89--3||g__SG-bin9--3||g__SIO4C1--6||g__SXXK01--1||g__SYBY01--2||g__SYLX01--1||g__SZUA-401--1||g__Saccharibacillus--1||g__Salinadaptatus--1||g__Seleniivibrio--2||g__Selenomonas--1||g__Shewanella--1||g__SpSt-583--6||g__Sphingomonas--26||g__Spiro-10--1||g__Spirochaeta_F--1||g__Stieleria--4||g__Succinivibrio--1||g__Syntrophotalea_A--2||g__Thalassobaculum_A--1||g__Thiolinea--1||g__Thiomonas--5||g__Tistrella--1||g__Treponema_D--1||g__UBA12499--2||g__UBA2262--3||g__UBA2386--4||g__UBA2913--1||g__UBA3282--1||g__UBA6178--2||g__UBA7803--1||g__UBA8904--1||g__UBA9220--4||g__UBA929--1||g__VENG01--2||g__Variovorax--23||g__Vibrio--1||g__WMHbin3--1||g__WOUV01--1||g__Z2-YC6860--1||g__Zoogloea--1:capture_order_counter=o__Acetobacterales--28||o__Acidobacteriales--1||o__Acidoferrales--2||o__Actinomycetales--2||o__Anaeroferrophillales--21||o__Anaerolineales--6||o__Armatimonadales--6||o__Azospirillales--2||o__B4-G1--3||o__Bacillales--1||o__Bdellovibrionales--1||o__Bryobacterales--4||o__Burkholderiales--834||o__Chromatiales--4||o__Deferribacterales--2||o__Desulfitobacteriales--1||o__Desulfobacterales--1||o__Desulfobulbales--3||o__Desulfotomaculales--2||o__Desulfovibrionales--6||o__Desulfuromonadales--7||o__Elainellales--4||o__Enterobacterales--15||o__Gemmatimonadales--40||o__Geobacterales--47||o__Geothermincolales--1||o__Halobacteriales--38||o__Holophagales--44||o__JABURT01--1||o__JACPRK01--3||o__JACRGQ01--1||o__JADFCT01--14||o__Kapabacteriales--1||o__Lachnospirales--4||o__Lactobacillales--4||o__MWEM01--1||o__Magnetococcales--8||o__Mycobacteriales--23||o__Myxococcales--39||o__Nevskiales--2||o__Opitutales--3||o__Oscillospirales--2||o__PCC-9006--1||o__Paenibacillales--2||o__Palsa-1104--59||o__Peptostreptococcales--1||o__Phormidesmiales--10||o__Pirellulales--5||o__Planctomycetales--2||o__Polyangiales--1||o__Pseudanabaenales--4||o__Pseudomonadales--138||o__Rhizobiales--29||o__Rhodobacterales--3||o__Rhodospirillales--1||o__Rhodothermales--1||o__Rickettsiales--2||o__Rokubacteriales--2||o__S144-34--1||o__Selenomonadales--2||o__Solirubrobacterales--2||o__Sphingomonadales--29||o__Spirochaetales_E--1||o__Synergistales--1||o__Syntrophales--1||o__Thalassobaculales--1||o__Thiotrichales--1||o__Tistrellales--1||o__Treponematales--2||o__UBA1135--1||o__UBA1845--13||o__UBA2386--4||o__UBA8366--1||o__UBA9217--9||o__Xanthomonadales--6:capture_phylum_counter=p__Acidobacteriota--51||p__Actinobacteriota--28||p__Armatimonadota--6||p__Bacteroidota--2||p__Bdellovibrionota--1||p__Chloroflexota--9||p__Cyanobacteria--19||p__Deferribacterota--2||p__Desulfobacterota--59||p__Desulfobacterota_C--21||p__Desulfobacterota_I--6||p__Firmicutes--7||p__Firmicutes_A--7||p__Firmicutes_B--3||p__Firmicutes_C--2||p__Gemmatimonadota--40||p__Halobacteriota--38||p__Methylomirabilota--2||p__Myxococcota--99||p__Nitrospinota--1||p__Nitrospirota--9||p__Planctomycetota--25||p__Proteobacteria--1107||p__Spirochaetota--3||p__Sumerlaeota--14||p__Synergistota--1||p__Thermotogota--1||p__UBP17--3||p__Verrucomicrobiota--3:capture_species_counter=s__20CM-4-69-16 sp001919865--3||s__20CM-4-69-16 sp003220795--2||s__40CM-2-70-7 sp003222205--3||s__AAP99 sp001295775--5||s__AG12 sp003222235--1||s__Abyssibacter profundi--2||s__Acetatifactor sp900772845--2||s__Acetobacter ghanensis--4||s__Acetobacter lambici--2||s__Acetobacter lovaniensis--20||s__Achromobacter animicus--1||s__Achromobacter sp000757485--37||s__Acidobacterium_A sp009765985--1||s__Acidoferrum sp003223255--2||s__Acidovorax delafieldii--1||s__Acidovorax sp001411535--5||s__Acidovorax sp001428665--2||s__Acidovorax sp002797445--2||s__Acidovorax sp003852545--20||s__Acidovorax sp004210805--2||s__Acidovorax sp013408765--1||s__Acidovorax_A cattleyae--4||s__Acidovorax_A citrulli--1||s__Acidovorax_A oryzae--22||s__Actinoplanes brasiliensis--9||s__Actinoplanes humidus--1||s__Actinoplanes lutulentus--9||s__Actinoplanes sp004001265--1||s__Actinoplanes sp015704865--1||s__Albitalea sp005882155--2||s__Albitalea sp905339355--3||s__Alicycliphilus denitrificans--1||s__Alteromonas aestuariivivens--1||s__Alteromonas lipotrueae--1||s__Aminomonas paucivorans--1||s__Anaeromyxobacter sp000017505--26||s__Aquabacterium excrementipullorum--1||s__Aquabacterium lacunae--2||s__Aquabacterium sp004322345--8||s__Aquabacterium_A sp001770815--1||s__Aquabacterium_A sp016213205--3||s__Aquabacterium_A sp017999135--1||s__Aquabacterium_A terrae--63||s__Aquitalea sp003693445--1||s__Aquitalea sp019232735--1||s__Archangium violaceum--2||s__Archangium violaceum_B--1||s__Archangium_A sp016792935--1||s__Aureimonas ureilytica_A--2||s__Azohydromonas aeria--1||s__Azonexus sp002840785--1||s__Azospirillum brasilense_E--2||s__Bacillus atrophaeus--1||s__Bradyrhizobium sp002531575--4||s__CAADGM01 sp900696535--13||s__CADEFT01 sp016789745--3||s__CAIMXF01 sp013289985--21||s__CAIOGM01 sp903902345--2||s__Capsulimonas corticalis--6||s__Cellulomonas endophytica--1||s__Chitinilyticum litopenaei--1||s__Chitinivorax sp005503445--1||s__Cohnella xylanilytica--1||s__Comamonas acidovorans--14||s__Comamonas terrae--1||s__Comamonas tsuruhatensis--8||s__Corallococcus aberystwythensis--1||s__Corallococcus sp003611675--1||s__Corallococcus sp003612115--1||s__Corallococcus sp016458225--1||s__Cupriavidus pauculus_B--1||s__Cystobacter fuscus--3||s__DSDT01 sp011048615--3||s__Dactylosporangium siamense--1||s__Desulfatitalea sp003599575--1||s__Desulfosporosinus fructosivorans--1||s__Devosia sp001427605--1||s__Dickeya zeae--2||s__Donghicola eburneus--1||s__Donghicola tyrosinivorans--1||s__Enterobacter cloacae_I--1||s__Evtepia sp910584805--1||s__GCA-002840015 sp002782905--1||s__Ga0077553 sp016789905--1||s__Gallaecimonas pentaromativorans--1||s__Gallionella sp003235435--1||s__Gallionella sp016218415--3||s__Gallionella sp017880865--1||s__Geobacter anodireducens--32||s__Geobacter sp003712145--1||s__Geodermatophilus amargosae--1||s__Geomobilimonas luticola--1||s__Geotalea daltonii--1||s__Geothermincola_A secundus--1||s__Geothermobacter ehrlichii--1||s__Geothrix sp013390615--42||s__Geothrix sp016714685--1||s__Geothrix sp016721195--1||s__Giesbergeria lacusdiani--2||s__Giesbergeria sp001724785--4||s__Giesbergeria sp003096555--1||s__Gluconacetobacter takamatsuzukensis--1||s__Gluconacetobacter tumulicola--1||s__Halapricum salinum--5||s__Haloarcula sebkhae--1||s__Haloferax mucosum--1||s__Halogeometricum rufum--2||s__Hwanghaeella grinnelliae--1||s__Hyalangium sp016926755--1||s__Hydrogenophaga borbori--46||s__Hydrogenophaga flava--37||s__Hydrogenophaga intermedia--13||s__Hydrogenophaga laconesensis--5||s__Hydrogenophaga palleronii--3||s__Hydrogenophaga pseudoflava--63||s__Hydrogenophaga sp001770905--1||s__Hydrogenophaga sp002127265--1||s__Hydrogenophaga sp002840835--5||s__Hydrogenophaga sp002842215--13||s__Hydrogenophaga sp003599455--4||s__Hydrogenophaga sp005503365--5||s__Hydrogenophaga sp006227785--1||s__Hydrogenophaga sp009859475--1||s__Hydrogenophaga sp011388215--18||s__Hydrogenophaga sp011772445--11||s__Hydrogenophaga sp013823485--2||s__Hydrogenophaga sp016741995--2||s__Hydrogenophaga sp016790705--3||s__Hydrogenophaga sp018993155--28||s__Hylemonella sp001432305--2||s__Imhoffiella drewsii--4||s__Inhella proteolytica--1||s__JAANAU01 sp015231755--1||s__JAANAU01 sp015231775--1||s__JAAUOP01 sp012034805--1||s__JAAUPA01 sp012034615--4||s__JAAXXJ01 sp013334545--9||s__JABURT01 sp014762495--1||s__JACPRK01 sp016199905--3||s__JACRCG01 sp014380135--1||s__JACRGR01 sp016212275--1||s__JADFCT01 sp017161665--14||s__JADFWT01 sp015233785--1||s__JADGAQ01 sp015231925--3||s__JADJOM01 sp016713435--31||s__JAFGAM01 sp016933675--21||s__JAGNNG01 sp016794465--59||s__Janthinobacterium sp000344615--1||s__Janthinobacterium sp002250505--2||s__KZCA124 sp017357405--9||s__Kosakonia sp000410515--1||s__Kushneria marisflavi--1||s__Lacimicrobium sp002201535--1||s__Lacunisphaera lenta--2||s__Ligilactobacillus ruminis_A--4||s__Limnobacter sp001601825--1||s__Limnohabitans_A sp002778275--1||s__Luteibacter sp900119235--1||s__Luteibacter yeojuensis_A--3||s__MWEM01 sp002071085--1||s__Macromonas bipunctata--1||s__Magnetaquicoccus sp002753135--1||s__Maioricimonas rarisocia--1||s__Marinagarivorans algicola--2||s__Marinobacter adhaerens--1||s__Marinobacter oulmenensis--1||s__Marinobacter sp003441595--1||s__Marinobacter sp013393545--1||s__Marinobacter_A sp003789045--1||s__Massilia arenosa--1||s__Massilia aurea_B--1||s__Methylibium sp903889735--2||s__Methylobacterium extorquens--2||s__Methylobacterium sp001423085--4||s__Methylobacterium sp008039875--1||s__Methylobacterium sp011043735--3||s__Mitsuaria sp002761755--1||s__Mixta tenebrionis--1||s__Motiliproteus coralliicola--1||s__Myxococcus caerfyrddinensis--1||s__NK4A136 sp017540265--1||s__Natrarchaeobaculum sp001563805--4||s__Natrarchaeobius swarupiae--1||s__Natronobacterium gregoryi--6||s__Natronobacterium texcoconense--4||s__Natronolimnobius baerhuensis--1||s__Natronolimnobius sp011043775--2||s__Natronorubrum thiooxidans--1||s__Nodosilinea sp003017855--4||s__Noviherbaspirillum sp003591035--3||s__Novosphingobium sp006874585--1||s__Oceanospirillum beijerinckii--1||s__Oceanospirillum sanctuarii--1||s__Ottowia sp001897615--2||s__PALSA-1004 sp903889565--1||s__PALSA-894 sp003140315--1||s__PH2015 sp014654705--1||s__Pantoea brenneri--1||s__Paraburkholderia sp000472545--2||s__Pectobacterium betavasculorum--1||s__Pelotalea sp002298925--8||s__Pelotalea sp012556225--1||s__Piscinibacter caeni--3||s__Piscinibacter sp016706565--3||s__Piscinibacter sp017983795--1||s__Pla86 sp007751255--1||s__Pleomorphomonas diazotrophica--1||s__Polyangium sp016715885--1||s__Proteocatella sp009929415--1||s__Pseudacidovorax intermedius_A--1||s__Pseudanabaena sp014696345--4||s__Pseudodesulfovibrio brasiliensis--1||s__Pseudodesulfovibrio hydrargyri--4||s__Pseudodesulfovibrio indicus--1||s__Pseudodesulfuromonas sp016936455--3||s__Pseudoduganella sp001425005--1||s__Pseudoduganella sp001425265--4||s__Pseudoduganella sp001427305--2||s__Pseudoduganella sp900113115--6||s__Pseudolabrys sp018242205--1||s__Pseudomonas nitroreducens_A--1||s__Pseudomonas_A stutzeri_O--1||s__Pseudomonas_B oryzihabitans_D--4||s__Pseudomonas_B psychrotolerans_C--6||s__Pseudomonas_D sp002296055--2||s__Pseudomonas_E asplenii_A--1||s__Pseudomonas_E cedrina--4||s__Pseudomonas_E chlororaphis_G--1||s__Pseudomonas_E fluorescens_AA--2||s__Pseudomonas_E fulgida--2||s__Pseudomonas_E gessardii--1||s__Pseudomonas_E graminis_B--15||s__Pseudomonas_E juntendi--1||s__Pseudomonas_E libanensis--1||s__Pseudomonas_E massiliensis--1||s__Pseudomonas_E monteilii_A--1||s__Pseudomonas_E nabeulensis--2||s__Pseudomonas_E orientalis_B--1||s__Pseudomonas_E paracarnis--3||s__Pseudomonas_E protegens_B--2||s__Pseudomonas_E putida_R--1||s__Pseudomonas_E simiae--1||s__Pseudomonas_E sp000416235--1||s__Pseudomonas_E sp001297125--1||s__Pseudomonas_E sp002029345--1||s__Pseudomonas_E sp002113045--2||s__Pseudomonas_E sp002354655--1||s__Pseudomonas_E sp002699985--1||s__Pseudomonas_E sp002840155--1||s__Pseudomonas_E sp003445295--2||s__Pseudomonas_E sp003605735--4||s__Pseudomonas_E sp003696305--3||s__Pseudomonas_E sp004519405--2||s__Pseudomonas_E sp014174475--1||s__Pseudomonas_E sp014268815--1||s__Pseudomonas_E sp019200975--4||s__Pseudomonas_E sp900005815--4||s__Pseudomonas_E sp900101695--1||s__Pseudomonas_E sp900107395--1||s__Pseudomonas_E sp900475325--1||s__Pseudomonas_E sp900583165--35||s__Pseudomonas_E sp903970465--1||s__Pseudomonas_E synxantha--1||s__Pseudomonas_M indica--1||s__Pseudomonas_N urumqiensis--1||s__Pseudoteredinibacter isoporae--1||s__Pseudoxanthomonas_A sp015655355--1||s__Qipengyuania sp001678665--1||s__R-H-3 sp002198655--1||s__Rahnella aceris--1||s__Ramlibacter alkalitolerans--3||s__Ramlibacter ginsenosidimutans--1||s__Ramlibacter lithotrophicus--25||s__Ramlibacter monticola--1||s__Ramlibacter soli--57||s__Ramlibacter sp000426125--1||s__Ramlibacter sp001424545--23||s__Ramlibacter sp004144865--2||s__Ramlibacter sp007833165--7||s__Ramlibacter sp012927085--1||s__Ramlibacter sp013087525--4||s__Ramlibacter sp013697775--26||s__Ramlibacter sp013815685--2||s__Ramlibacter sp014376915--5||s__Ramlibacter sp014874145--1||s__Ramlibacter sp015070875--17||s__Ramlibacter sp016213325--26||s__Ramlibacter sp016641735--1||s__Ramlibacter tataouinensis_A--3||s__Rariglobus sp903876795--1||s__Rhabdaerophilum sp017302635--5||s__Rhizobacter sp000799605--1||s__Rhizobacter sp000800095--2||s__Rhizobacter sp001425825--21||s__Rhizorhapis suberifaciens--1||s__Rhodoferax sp016708725--1||s__Rhodoferax sp903839085--3||s__Rhodoferax sp903863395--6||s__Rhodoferax_B koreense--1||s__Rhodothermus sp015487635--1||s__Roseovarius sp000744325--1||s__Rubrivivax sp001295905--1||s__S141-3 sp015490875--1||s__S144-34 sp015494165--1||s__SCN-69-89 sp003576795--3||s__SG-bin9 sp002083525--3||s__SIO4C1 sp010671975--6||s__SXXK01 sp003669615--1||s__SYBY01 sp005788585--2||s__SYLX01 sp005808505--1||s__SZUA-401 sp003246035--1||s__Saccharibacillus qingshengii--1||s__Salinadaptatus halalkaliphilus--1||s__Seleniivibrio sp002452335--2||s__Selenomonas sputigena--1||s__Shewanella baltica--1||s__SpSt-583 sp016789165--6||s__Sphingomonas endophytica--1||s__Sphingomonas sp003096895--23||s__Sphingomonas sp017745215--1||s__Sphingomonas trueperi_A--1||s__Spiro-10 sp001604405--1||s__Spirochaeta_F sp016936555--1||s__Stieleria neptunia--4||s__Succinivibrio sp002473165--1||s__Syntrophotalea_A acetylenivorans--1||s__Syntrophotalea_A sp013619105--1||s__Thalassobaculum_A sp018401495--1||s__Thiolinea disciformis--1||s__Thiomonas sp000377645--5||s__Tistrella bauzanensis--1||s__Treponema_D sp002393865--1||s__UBA12499 sp001788395--2||s__UBA2262 sp018829945--3||s__UBA2386 sp005776475--4||s__UBA2913 sp900770895--1||s__UBA3282 sp002361355--1||s__UBA6178 sp002422205--2||s__UBA7803 sp002480525--1||s__UBA8904 sp002840435--1||s__UBA9220 sp003519965--4||s__UBA929 sp002293625--1||s__VENG01 sp009711705--2||s__Variovorax beijingensis--2||s__Variovorax paradoxus_I--1||s__Variovorax soli--12||s__Variovorax sp001899795--1||s__Variovorax sp002157355--1||s__Variovorax sp003952185--1||s__Variovorax sp003984625--1||s__Variovorax sp009765735--1||s__Variovorax sp018241905--1||s__Variovorax sp900106655--1||s__Variovorax sp900115375--1||s__Vibrio nereis--1||s__WMHbin3 sp015228895--1||s__WOUV01 sp009773045--1||s__Z2-YC6860 sp016869215--1||s__Zoogloea sp018241665--1:evalue_avg=6.4796213189582604e-18:evalue_max=4.45e-15:evalue_min=4.15e-97:evalue_std=1.6443413451996647e-16:evalue_sum=4.76900129075328e-15:gapopen_avg=0.22146739130434784:gapopen_max=6.0:gapopen_min=0.0:gapopen_std=0.591206324951888:gapopen_sum=163.0:gtdb_class_counter=c__Clostridia--1||c__Gammaproteobacteria--85:gtdb_domain_counter=d__Bacteria--86:gtdb_family_counter=f__Burkholderiaceae--83||f__Clostridiaceae--1||f__JAEUMW01--1||f__Rhodanobacteraceae--1:gtdb_genus_counter=g__Acidovorax--1||g__Aquabacterium_A--8||g__Brachymonas--2||g__Clostridium--1||g__Extensimonas--2||g__Hydrogenophaga--39||g__JADJBS01--1||g__JAEUMW01--1||g__Lampropedia--5||g__Ottowia--15||g__PCRC01--1||g__Rhodanobacter--1||g__Rhodoferax--2||g__Rhodoferax_A--4||g__Rubrivivax--2||g__Tibeticola--1:gtdb_order_counter=o__Burkholderiales--84||o__Clostridiales--1||o__Xanthomonadales--1:gtdb_phylum_counter=p__Firmicutes_A--1||p__Proteobacteria--85:gtdb_species_counter=s__Acidovorax delafieldii_C--1||s__Aquabacterium_A pictum--1||s__Aquabacterium_A sp001770815--1||s__Aquabacterium_A sp002198735--1||s__Aquabacterium_A sp013360485--1||s__Aquabacterium_A sp016213205--1||s__Aquabacterium_A sp016721465--1||s__Aquabacterium_A sp017999135--1||s__Aquabacterium_A terrae--1||s__Brachymonas sp017993135--1||s__Brachymonas sp018054915--1||s__Clostridium sp015058405--1||s__Extensimonas perlucida--1||s__Extensimonas vulgaris--1||s__Hydrogenophaga aromaticivorans--1||s__Hydrogenophaga borbori--1||s__Hydrogenophaga crassostreae--1||s__Hydrogenophaga flava--1||s__Hydrogenophaga intermedia--1||s__Hydrogenophaga laconesensis--1||s__Hydrogenophaga palleronii--1||s__Hydrogenophaga pseudoflava--1||s__Hydrogenophaga sp001428625--1||s__Hydrogenophaga sp001713375--1||s__Hydrogenophaga sp001770905--1||s__Hydrogenophaga sp002001205--1||s__Hydrogenophaga sp002127215--1||s__Hydrogenophaga sp002127265--1||s__Hydrogenophaga sp002840835--1||s__Hydrogenophaga sp002842215--1||s__Hydrogenophaga sp003241965--1||s__Hydrogenophaga sp003599455--1||s__Hydrogenophaga sp004795855--1||s__Hydrogenophaga sp005503365--1||s__Hydrogenophaga sp006227785--1||s__Hydrogenophaga sp009859475--1||s__Hydrogenophaga sp010104355--1||s__Hydrogenophaga sp011388215--1||s__Hydrogenophaga sp011390835--1||s__Hydrogenophaga sp011390855--1||s__Hydrogenophaga sp011391495--1||s__Hydrogenophaga sp011772445--1||s__Hydrogenophaga sp013823485--1||s__Hydrogenophaga sp013823505--1||s__Hydrogenophaga sp014773545--1||s__Hydrogenophaga sp016741995--1||s__Hydrogenophaga sp016790705--1||s__Hydrogenophaga sp018333605--1||s__Hydrogenophaga sp018335615--1||s__Hydrogenophaga sp018780075--1||s__Hydrogenophaga sp018780385--1||s__Hydrogenophaga sp018993155--1||s__Hydrogenophaga taeniospiralis--1||s__JADJBS01 sp016703665--1||s__JAEUMW01 sp016791285--1||s__Lampropedia aestuarii--1||s__Lampropedia cohaerens--1||s__Lampropedia populi--1||s__Lampropedia puyangensis--1||s__Lampropedia sp003703475--1||s__Ottowia beijingensis--1||s__Ottowia oryzae--1||s__Ottowia sp001262075--1||s__Ottowia sp001897615--1||s__Ottowia sp003859965--1||s__Ottowia sp008017535--1||s__Ottowia sp015999985--1||s__Ottowia sp017307865--1||s__Ottowia sp017437605--1||s__Ottowia sp017498525--1||s__Ottowia sp018060485--1||s__Ottowia sp018240925--1||s__Ottowia sp018241325--1||s__Ottowia sp900320815--1||s__Ottowia thiooxydans--1||s__PCRC01 sp017848435--1||s__Rhodanobacter sp012270595--1||s__Rhodoferax sp001871515--1||s__Rhodoferax sp903856025--1||s__Rhodoferax_A sediminis--1||s__Rhodoferax_A sp002002705--1||s__Rhodoferax_A sp004322085--1||s__Rhodoferax_A sp004323695--1||s__Rubrivivax sp016790225--1||s__Rubrivivax sp903834645--1||s__Tibeticola sp013693755--1:heptad_counter=MCP-24H--1||MCP-40H--1627||MCP-44H--6||MCP-52H--20||MCP-64H--1:lbd_counter=PilJ--10:lca_tree=f__Burkholderiaceae:length_avg=138.4048913043478:length_max=189.0:length_min=48.0:length_std=30.77319582826535:length_sum=101866.0:mismatch_avg=7.0978260869565215:mismatch_max=59.0:mismatch_min=0.0:mismatch_std=7.599942402372071:mismatch_sum=5224.0:name=N202909:qcovhsp_avg=98.74741847826085:qcovhsp_max=100.0:qcovhsp_min=95.0:qcovhsp_std=1.3354278252074738:qcovhsp_sum=72678.09999999999:qend_avg=139.47146739130434:qend_max=185.0:qend_min=48.0:qend_std=31.58548277607253:qend_sum=102651.0:qstart_avg=2.3519021739130435:qstart_max=9.0:qstart_min=1.0:qstart_std=1.9243719134214508:qstart_sum=1731.0:ref_name_counter=GB_GCA_001724135.1_protein.faa_MEDS01000008.1_254@PF00015_full_PFAM.485.690--1||GB_GCA_001725235.1_protein.faa_MEFU01000038.1_64@PF00015_full_PFAM.532.747--2||GB_GCA_001725255.1_protein.faa_MEFV01000010.1_33@PF00015_full_PFAM.517.730--1||GB_GCA_001770905.1_protein.faa_MESG01000095.1_2@PF00015_full_PFAM.547.751--7||GB_GCA_001801685.1_protein.faa_MGYJ01000054.1_18@PF00015_full_PFAM.474.658--1||GB_GCA_002256925.1_protein.faa_NCGI01000165.1_1@PF00015_full_PFAM.310.417--40||GB_GCA_002339015.1_protein.faa_DDJC01000054.1_18@PF00015_full_PFAM.577.769--1||GB_GCA_002413395.1_protein.faa_DHWX01000082.1_36@PF00015_full_PFAM.572.750--4||GB_GCA_002840835.1_protein.faa_PHCQ01000087.1_10@PF00015_full_PFAM.532.739--79||GB_GCA_003599455.1_protein.faa_QZKF01000032.1_32@PF00015_full_PFAM.546.741--2||GB_GCA_005503335.1_protein.faa_SCMQ01000034.1_30@PF00015_full_PFAM.536.742--17||GB_GCA_005883675.1_protein.faa_VBCM01000193.1_5@PF00015_full_PFAM.7.215--1||GB_GCA_011390855.1_protein.faa_JAABRN010000485.1_7@PF00015_full_PFAM.549.739--2||GB_GCA_011391155.1_protein.faa_JAABRA010000065.1_7@PF00015_full_PFAM.530.743--1||GB_GCA_011772445.1_protein.faa_WVZN01000044.1_176@PF00015_full_PFAM.553.742--17||GB_GCA_012927415.1_protein.faa_JABBPF010000045.1_2@PF00015_full_PFAM.1.141--1||GB_GCA_013693755.1_protein.faa_CP059256.1_675@PF00015_full_PFAM.562.751--73||GB_GCA_013697775.1_protein.faa_JACCWG010000293.1_24@PF00015_full_PFAM.549.750--2||GB_GCA_013791765.1_protein.faa_VMTC01000112.1_1@PF00015_full_PFAM.563.705--1||GB_GCA_013823485.1_protein.faa_PNMF01000038.1_17@PF00015_full_PFAM.62.251--9||GB_GCA_014376765.1_protein.faa_JACMQX010000067.1_34@PF00015_full_PFAM.540.753--1||GB_GCA_014376915.1_protein.faa_JACMQP010000448.1_1@PF00015_full_PFAM.9.194--2||GB_GCA_016082275.1_protein.faa_MOWM01000095.1_2@PF00015_full_PFAM.522.714--1||GB_GCA_016177805.1_protein.faa_JACOUN010000115.1_1@PF00015_full_PFAM.500.579--2||GB_GCA_016185015.1_protein.faa_JACPOI010000001.1_49@PF00015_full_PFAM.556.740--2||GB_GCA_016185115.1_protein.faa_JACPOF010000015.1_188@PF00015_full_PFAM.564.754--3||GB_GCA_016191525.1_protein.faa_JACPOK010000040.1_205@PF00015_full_PFAM.552.757--1||GB_GCA_016213325.1_protein.faa_JACRAY010000024.1_73@PF00015_full_PFAM.547.746--3||GB_GCA_016708725.1_protein.faa_JADJFE010000030.1_105@PF00015_full_PFAM.540.738--1||GB_GCA_016713005.1_protein.faa_JADJPY010000003.1_164@PF00015_full_PFAM.547.756--1||GB_GCA_016721465.1_protein.faa_JADKIA010000031.1_371@PF00015_full_PFAM.568.768--34||GB_GCA_016790705.1_protein.faa_JAEUOT010000022.1_28@PF00015_full_PFAM.536.741--73||GB_GCA_017994835.1_protein.faa_JAGOKC010000038.1_7@PF00015_full_PFAM.546.759--2||GB_GCA_018063505.1_protein.faa_JAGPBF010000043.1_14@PF00015_full_PFAM.279.479--1||GB_GCA_018780075.1_protein.faa_JADMKB010000037.1_182@PF00015_full_PFAM.552.745--1||GB_GCA_018780145.1_protein.faa_JADMKA010000175.1_22@PF00015_full_PFAM.1.161--2||GB_GCA_019112875.1_protein.faa_DXIO01000091.1_99@PF00015_full_PFAM.555.768--2||GB_GCA_902826345.1_protein.faa_CADEEN010000116.1_1@PF00015_full_PFAM.2.175--1||GB_GCA_903864295.1_protein.faa_CAIPFF010000026.1_153@PF00015_full_PFAM.534.744--4||RS_GCF_000215705.1_protein.faa_NC_015677.1_3499@PF00015_full_PFAM.541.747--4||RS_GCF_000819785.1_protein.faa_NZ_CDBK01000014.1_30@PF00015_full_PFAM.425.607--1||RS_GCF_001428665.1_protein.faa_NZ_LMIJ01000030.1_55@PF00015_full_PFAM.543.753--1||RS_GCF_001476815.1_protein.faa_NZ_LDSL01000048.1_17@PF00015_full_PFAM.565.751--1||RS_GCF_001591385.1_protein.faa_NZ_BCUU01000093.1_19@PF00015_full_PFAM.563.754--3||RS_GCF_001592285.1_protein.faa_NZ_BCWQ01000014.1_109@PF00015_full_PFAM.551.742--16||RS_GCF_002127215.1_protein.faa_NZ_NFUT01000003.1_110@PF00015_full_PFAM.535.739--71||RS_GCF_002127265.1_protein.faa_NZ_NFUU01000002.1_372@PF00015_full_PFAM.539.740--8||RS_GCF_002176815.1_protein.faa_NZ_CP021648.1_2881@PF00015_full_PFAM.552.754--1||RS_GCF_003347515.1_protein.faa_NZ_QEII01000269.1_126@PF00015_full_PFAM.539.739--1||RS_GCF_003417535.1_protein.faa_NZ_QVLS01000007.1_19@PF00015_full_PFAM.553.742--4||RS_GCF_003797765.1_protein.faa_NZ_RKMB01000001.1_327@PF00015_full_PFAM.543.755--1||RS_GCF_003852545.1_protein.faa_NZ_QAJR01000010.1_69@PF00015_full_PFAM.560.754--1||RS_GCF_004011805.1_protein.faa_NZ_ML137199.1_231@PF00015_full_PFAM.586.763--1||RS_GCF_004364775.1_protein.faa_NZ_SOAL01000003.1_16@PF00015_full_PFAM.535.746--11||RS_GCF_004681965.1_protein.faa_NZ_SMLL01000003.1_48@PF00015_full_PFAM.528.729--3||RS_GCF_005503365.1_protein.faa_NZ_SCML01000026.1_57@PF00015_full_PFAM.550.740--5||RS_GCF_006716905.1_protein.faa_NZ_VFPV01000002.1_847@PF00015_full_PFAM.560.751--1||RS_GCF_009755665.1_protein.faa_NZ_CP046622.1_4482@PF00015_full_PFAM.557.762--1||RS_GCF_009859475.1_protein.faa_NZ_CP044549.1_4777@PF00015_full_PFAM.554.740--2||RS_GCF_010104355.1_protein.faa_NZ_CP044972.1_3572@PF00015_full_PFAM.551.740--12||RS_GCF_011388215.1_protein.faa_NZ_CP049989.1_2402@PF00015_full_PFAM.553.742--5||RS_GCF_012584515.1_protein.faa_NZ_CP051461.1_3000@PF00015_full_PFAM.535.734--1||RS_GCF_012927085.1_protein.faa_NZ_JABBFX010000001.1_945@PF00015_full_PFAM.533.748--1||RS_GCF_013087525.1_protein.faa_NZ_JABFCS010000001.1_3713@PF00015_full_PFAM.529.741--12||RS_GCF_013155545.1_protein.faa_NZ_JABJVV010000022.1_62@PF00015_full_PFAM.548.757--2||RS_GCF_013266755.1_protein.faa_NZ_JABRWJ010000002.1_394@PF00015_full_PFAM.575.764--32||RS_GCF_013387465.1_protein.faa_NZ_VYGV01000001.1_29@PF00015_full_PFAM.550.739--1||RS_GCF_013778345.1_protein.faa_NZ_JACEIE010000005.1_2177@PF00015_full_PFAM.537.746--7||RS_GCF_014192225.1_protein.faa_NZ_JACHXS010000002.1_486@PF00015_full_PFAM.575.764--1||RS_GCF_014207855.1_protein.faa_NZ_JACHKZ010000005.1_18@PF00015_full_PFAM.552.744--3||RS_GCF_014297445.1_protein.faa_NZ_JACORU010000001.1_362@PF00015_full_PFAM.542.753--23||RS_GCF_014297465.1_protein.faa_NZ_JACORT010000009.1_163@PF00015_full_PFAM.537.746--14||RS_GCF_014841215.1_protein.faa_NZ_JACYTR010000010.1_60@PF00015_full_PFAM.482.658--1||RS_GCF_015831345.1_protein.faa_NZ_JADWYS010000001.1_3095@PF00015_full_PFAM.545.753--3||RS_GCF_016093275.1_protein.faa_NZ_JAEDAK010000007.1_125@PF00015_full_PFAM.544.736--1||RS_GCF_016641735.1_protein.faa_NZ_JAEDAO010000001.1_792@PF00015_full_PFAM.540.749--42||RS_GCF_016654015.1_protein.faa_NZ_JAEPWM010000001.1_729@PF00015_full_PFAM.536.743--2||RS_GCF_016722785.1_protein.faa_NZ_JAEQNE010000005.1_243@PF00015_full_PFAM.532.742--8||RS_GCF_016909585.1_protein.faa_NZ_JAFBFZ010000027.1_2@PF00015_full_PFAM.538.737--24||RS_GCF_017498525.1_protein.faa_NZ_CP071796.1_922@PF00015_full_PFAM.556.742--1||RS_GCF_017948265.1_protein.faa_NZ_CP072852.1_2204@PF00015_full_PFAM.529.712--1||RS_GCF_900104515.1_protein.faa_NZ_FNJL01000012.1_93@PF00015_full_PFAM.550.737--2||RS_GCF_900114615.1_protein.faa_NZ_FOTS01000027.1_37@PF00015_full_PFAM.339.521--1:scovhsp_avg=70.9023097826087:scovhsp_max=96.3:scovhsp_min=50.0:scovhsp_std=12.656916372980097:scovhsp_sum=52184.1:send_avg=150.4048913043478:send_max=188.0:send_min=65.0:send_std=28.68058535041764:send_sum=110698.0:sstart_avg=13.17663043478261:sstart_max=80.0:sstart_min=1.0:sstart_std=19.70893778544604:sstart_sum=9698.0])0:5e-09[&&NHX:Sample_counter=rhizpot1--1794||rhizpot2--374||rhizpot3--1583||rhiztom1--824||rhiztom2--504||rhiztom3--1139:Type_counter=GTDB--811||capture--6218:besthit_avg=94.7073346249654:besthit_max=100.0:besthit_min=51.0:besthit_std=5.418047331470735:besthit_sum=342177.6:bitscore_avg=211.1306116800443:bitscore_max=291.0:bitscore_min=63.5:bitscore_std=47.35887800857937:bitscore_sum=762814.9:capture_class_counter=c__Acidobacteriae--28||c__Actinomycetia--78||c__Alphaproteobacteria--306||c__Anaeroferrophillalia--26||c__Anaerolineae--26||c__Armatimonadia--6||c__B129-G9--1||c__BMS3BBIN04--1||c__Bacilli--49||c__Bdellovibrionia--3||c__Bdellovibrionia_A--6||c__Chitinivibrionia--1||c__Clostridia--45||c__Coriobacteriia--1||c__Cyanobacteriia--53||c__Deferribacteres--5||c__Desulfitobacteriia--3||c__Desulfobacteria--3||c__Desulfobulbia--5||c__Desulfomonilia--5||c__Desulfotomaculia--7||c__Desulfovibrionia--60||c__Desulfuromonadia--215||c__Dormibacteria--1||c__Fimbriimonadia--2||c__GWC2-55-46--2||c__Gammaproteobacteria--4255||c__Gemmatimonadetes--72||c__Geothermincolia--6||c__Halobacteria--189||c__Holophagae--279||c__JADFXK01--1||c__Kapabacteria--1||c__Ktedonobacteria--1||c__Magnetococcia--33||c__Methylomirabilia--5||c__Myxococcia--150||c__Negativicutes--7||c__Nitrospiria--1||c__Phycisphaerae--27||c__Planctomycetia--32||c__Polyangia--93||c__QNDG01--8||c__Rhodothermia--1||c__Spirochaetia--20||c__Sumerlaeia--34||c__Synergistia--1||c__Syntrophia--2||c__Thermincolia--1||c__Thermodesulfovibrionia--1||c__Thermoleophilia--2||c__Thermotogae--2||c__UBA10988--2||c__UBA1135--7||c__UBA12135--1||c__UBA6099--1||c__UBA6191--5||c__UBA7883--2||c__UBA9217--16||c__Verrucomicrobiae--14||c__Vicinamibacteria--8:capture_domain_counter=d__Archaea--189||d__Bacteria--6029:capture_family_counter=f__40CM-4-68-19--3||f__Acetobacteraceae--52||f__Acidaminobacteraceae--1||f__Acidobacteriaceae--11||f__Acutalibacteraceae--7||f__Aeromonadaceae--11||f__Alcanivoracaceae--1||f__Alicyclobacillaceae--3||f__Alteromonadaceae--17||f__Anaeroferrophillaceae--26||f__Anaeromyxobacteraceae--63||f__Anoxymicrobiaceae--2||f__Aquaspirillaceae--2||f__Aquisalimonadaceae--2||f__Azospirillaceae--22||f__B129-G9--1||f__B4-G1--18||f__BMS3BBIN04--1||f__Bacillaceae--12||f__Bdellovibrionaceae--3||f__Beijerinckiaceae--46||f__Brevibacillaceae--2||f__Bryobacteraceae--14||f__Burkholderiaceae--3362||f__CAIOGM01--10||f__CAIPTA01--5||f__CSP1-6--4||f__Capsulimonadaceae--6||f__Casimicrobiaceae--2||f__Caulobacteraceae--2||f__Celerinatantimonadaceae--2||f__Cellulomonadaceae--3||f__Cellvibrionaceae--6||f__Chitinibacteraceae--2||f__Chitinimonadaceae--4||f__Chitinispirillaceae--1||f__Chromatiaceae--6||f__Chromobacteriaceae--15||f__Competibacteraceae--1||f__Cryptosporangiaceae--1||f__DC0425bin3--2||f__DRMK01--1||f__DSM-6294--2||f__DSM-8902--1||f__DSWB01--1||f__Denitrovibrionaceae--5||f__Desulfallaceae--3||f__Desulfitobacteriaceae--2||f__Desulfocapsaceae--1||f__Desulfococcaceae--1||f__Desulfosarcinaceae--1||f__Desulfovibrionaceae--60||f__Desulfurivibrionaceae--4||f__Desulfuromonadaceae--3||f__Devosiaceae--4||f__Elainellaceae--19||f__Enterobacteriaceae--167||f__EnvOPS12--1||f__Fen-1342--26||f__Fen-336--6||f__Ferrovibrionaceae--2||f__Filifactoraceae--1||f__Fimbriimonadaceae--2||f__GCA-002686595--2||f__GCA-2696645--1||f__GM7GCV1--1||f__GWC2-71-9--61||f__Ga0077523--3||f__Gallaecimonadaceae--1||f__Gallionellaceae--5||f__Gemmataceae--1||f__Gemmatimonadaceae--2||f__Geoalkalibacteraceae--1||f__Geobacteraceae--129||f__Geodermatophilaceae--9||f__Geothermincolaceae--3||f__Geothermobacteraceae--1||f__HTCC2089--2||f__Haladaptataceae--7||f__Haloarculaceae--21||f__Haloferacaceae--24||f__Halomonadaceae--15||f__Halorhodospiraceae--3||f__Heliobacteriaceae--1||f__Holophagaceae--279||f__Hyphomicrobiaceae--1||f__JAABTS01--1||f__JABMRT01--8||f__JABURT01--1||f__JACPQR01--1||f__JACPRK01--5||f__JACRGQ01--2||f__JADFCT01--34||f__JADFWT01--4||f__JADFXK01--1||f__JADFZT01--1||f__JADGAQ01--9||f__JADGCL01--1||f__JAENZW01--1||f__JAEUJZ01--80||f__JAFLEE01--1||f__JdFR-85--1||f__Kineosporiaceae--1||f__Ktedonobacteraceae--1||f__Lachnospiraceae--33||f__Lactobacillaceae--4||f__Longimicrobiaceae--9||f__MWEM01--2||f__Magnetaquicoccaceae--13||f__Magnetospirillaceae--1||f__Maricaulaceae--2||f__Marinomonadaceae--4||f__Methylomirabilaceae--1||f__Methylomonadaceae--3||f__Methylophagaceae--1||f__Methylopilaceae--1||f__Micromonosporaceae--63||f__Myxococcaceae--84||f__NBRC-103111--1||f__Natrialbaceae--136||f__Natronospirillaceae--4||f__Neiellaceae--1||f__Nevskiaceae--3||f__Nitrincolaceae--4||f__Nitrosomonadaceae--3||f__Nitrospiraceae--1||f__Nostocaceae--1||f__OUC007--3||f__Oleiphilaceae--49||f__Opitutaceae--14||f__Oscillatoriaceae_A--1||f__Oscillospiraceae--1||f__Paenibacillaceae--21||f__Parvularculaceae--1||f__Pelotomaculaceae--1||f__Phormidesmiaceae--20||f__Pirellulaceae--17||f__Planctomycetaceae--10||f__Pleomorphomonadaceae--2||f__Polyangiaceae--12||f__Prochlorotrichaceae--5||f__Pseudanabaenaceae--4||f__Pseudomonadaceae--437||f__Pseudopelobacteraceae--61||f__QS-9-68-17--1||f__RBG-13-55-18--1||f__Rhizobiaceae--9||f__Rhodanobacteraceae--14||f__Rhodobacteraceae--26||f__Rhodocyclaceae--15||f__Rhodospirillaceae--1||f__Rhodothermaceae--1||f__Ruminococcaceae--1||f__S144-34--17||f__SCOH01--1||f__SCQA01--2||f__SG8-11--1||f__SG8-4--1||f__SG8-41--1||f__SZUA-401--5||f__SZUA-540--1||f__Sedimenticolaceae--2||f__Selenomonadaceae--7||f__Shewanellaceae--4||f__Smithellaceae--2||f__Solirubrobacteraceae--2||f__Sphingomonadaceae--69||f__Spirochaetaceae_B--7||f__Streptosporangiaceae--1||f__Succinivibrionaceae--1||f__Synergistaceae--1||f__Syntrophotaleaceae--3||f__Thalassobaculaceae--1||f__Thermoguttaceae--3||f__Thermosynechococcaceae--3||f__Thioalkalivibrionaceae--5||f__Thiobacillaceae--1||f__Thiotrichaceae--3||f__Tistrellaceae--3||f__Treponemataceae--12||f__Trichloromonadaceae--1||f__Tumebacillaceae--2||f__UBA1018--1||f__UBA1062--5||f__UBA10988--2||f__UBA1268--1||f__UBA2386--5||f__UBA2595--1||f__UBA2999--2||f__UBA3002--2||f__UBA4661--1||f__UBA6663--7||f__UBA7541--3||f__UBA8260--1||f__UBA8363--3||f__UBA9217--16||f__UBA9220--7||f__UBA929--1||f__VENG01--3||f__Vibrionaceae--7||f__Wenzhouxiangellaceae--1||f__Xanthobacteraceae--58||f__Xanthomonadaceae--29||f__YIM-B00363--4:capture_genus_counter=g__14-2--3||g__20CM-4-69-16--17||g__40CM-2-70-7--4||g__40CM-4-68-19--3||g__AAP99--32||g__AC2028--2||g__AG11--1||g__AG12--2||g__AG41--2||g__AWTP1-13--1||g__Abyssibacter--3||g__Acaryochloris--3||g__Acetatifactor--14||g__Acetobacter--43||g__Achromobacter--44||g__Acidisoma--1||g__Acidobacterium_A--2||g__Acidoferrum--3||g__Acidovorax--750||g__Acidovorax_A--55||g__Actinoplanes--61||g__Acutalibacter--5||g__Aeromonas--10||g__Albitalea--31||g__Alcanivorax--1||g__Aliagarivorans--2||g__Alicycliphilus--11||g__Alicyclobacillus_A--2||g__Alicyclobacillus_G--1||g__Alteromonas--5||g__Aminidesulfovibrio--9||g__Aminomonas--1||g__Anaeromyxobacter--60||g__Anaerovibrio--1||g__Anoxymicrobium--1||g__Aquabacterium--32||g__Aquabacterium_A--86||g__Aquincola--2||g__Aquisalimonas--2||g__Aquitalea--10||g__Archangium--41||g__Archangium_A--3||g__Arenimonas--15||g__Aureimonas--6||g__Azohydromonas--1||g__Azonexus--4||g__Azospirillum--15||g__B129-G9--1||g__BAIKAL-G1-2R--1||g__BIGb0383--1||g__BMS3Bbin07--1||g__Bacillus--12||g__Bdellovibrio--1||g__Blastomonas--3||g__Bordetella--1||g__Bosea--1||g__Bradyrhizobium--29||g__Brenneria--5||g__Brevibacillus_C--2||g__CAADGM01--23||g__CADEFT01--12||g__CAG-115--1||g__CAG-590--1||g__CAIKUF01--3||g__CAIMXF01--31||g__CAIOGM01--10||g__CAIPTA01--5||g__CAIQDA01--4||g__CAIWTU01--1||g__CAIZDL01--2||g__CEB3--1||g__COE1--1||g__Caballeronia--3||g__Caldimonas--9||g__Capsulimonas--6||g__Casimicrobium--1||g__Celeribacter--1||g__Cellulomonas--3||g__Chitinilyticum--1||g__Chitiniphilus--1||g__Chitinivorax--1||g__Chromobacterium--3||g__Clostridium_E--2||g__Cohnella--13||g__Comamonas--37||g__Corallococcus--7||g__Cryptosporangium--1||g__Cupriavidus--10||g__Curvibacter--1||g__Cystobacter--8||g__DAT-1--1||g__DC0425bin3--2||g__DRMK01--1||g__DSDT01--18||g__DSNY01--1||g__DSSF01--6||g__DSWB01--1||g__Dactylopiibacterium--2||g__Dactylosporangium--2||g__Desulfatitalea--1||g__Desulfocurvibacter--2||g__Desulfosporosinus--1||g__Desulfotruncus--3||g__Devosia--2||g__Devosia_A--2||g__Dickeya--24||g__Donghicola--12||g__Duganella--11||g__Dyella--2||g__Dyella_B--4||g__ETT8--5||g__Enterobacter--7||g__Enterovibrio--1||g__Erwinia--2||g__Evtepia--1||g__Extensimonas--4||g__FACHB-68--1||g__FACHB-8--4||g__Fundidesulfovibrio--1||g__Fusibacter_C--1||g__GCA-002840015--8||g__GCA-2862085--1||g__GM7GCV1--1||g__GUT77--1||g__GWB1-55-8--1||g__Ga0077526--3||g__Ga0077545--1||g__Ga0077553--1||g__Gallaecimonas--1||g__Gallionella--5||g__Geoalkalibacter--1||g__Geoanaerobacter--2||g__Geobacter--85||g__Geodermatophilus--2||g__Geomobilimonas--2||g__Geomonas--23||g__Geotalea--2||g__Geothermincola_A--3||g__Geothermobacter--1||g__Geothrix--278||g__Giesbergeria--53||g__Gluconacetobacter--7||g__HCHbin5--2||g__Hahella--2||g__Halapricum--15||g__Haloarcula--3||g__Halobaculum--1||g__Halodesulfovibrio--3||g__Haloferax--1||g__Halogeometricum--15||g__Halomicrobium--2||g__Halomonas--4||g__Halopiger--3||g__Halopiger_A--1||g__Haloplanus--1||g__Halorientalis--1||g__Halorubrum--6||g__Halorussus--7||g__Halostella--1||g__Heliomicrobium--1||g__Herbaspirillum--1||g__Holophaga--1||g__Humidesulfovibrio--2||g__Hwanghaeella--1||g__Hyalangium--3||g__Hydrogenophaga--340||g__Hylemonella--7||g__Ideonella--9||g__Idiomarina--5||g__Imhoffiella--6||g__Inhella--1||g__JAABSP01--1||g__JAABTS01--1||g__JAANAU01--8||g__JAAUOP01--5||g__JAAUPA01--11||g__JAAXXJ01--16||g__JABURT01--1||g__JACADZ01--1||g__JACMQX01--1||g__JACOUN01--1||g__JACPFJ01--6||g__JACPQR01--1||g__JACPRK01--5||g__JACRCG01--7||g__JACRGR01--2||g__JACRMN01--2||g__JACRNL01--2||g__JACYLU01--4||g__JADFCT01--34||g__JADFWT01--4||g__JADFXK01--1||g__JADFZT01--1||g__JADGAQ01--9||g__JADGCL01--1||g__JADJOM01--36||g__JADKCZ01--1||g__JAENZW01--1||g__JAEUIR01--1||g__JAEUJP01--1||g__JAEUJQ01--8||g__JAEUPI01--45||g__JAFAKZ01--3||g__JAFAYN01--9||g__JAFGAM01--26||g__JAFGGN01--8||g__JAFGRD01--3||g__JAFGSN01--6||g__JAFKFH01--2||g__JAFLEE01--1||g__JAFZMK01--3||g__JAGNNG01--80||g__JAHIPE01--1||g__Janthinobacterium--3||g__KZCA124--26||g__Kosakonia--6||g__Ktedonobacter--1||g__Kushneria--6||g__LX47W--1||g__Lacimicrobium--6||g__Lacunisphaera--3||g__Lelliottia--1||g__Ligilactobacillus--4||g__Limnobacter--1||g__Limnohabitans_A--23||g__Luteibacter--6||g__Lysobacter_B--2||g__MR-S7--4||g__MWEM01--2||g__Macromonas--1||g__Magnetaquicoccus--1||g__Maioricimonas--9||g__Maricaulis--1||g__Marinagarivorans--2||g__Marinobacter--38||g__Marinobacter_A--9||g__Marinobacterium--2||g__Marinomonas--4||g__Marinospirillum--1||g__Massilia--18||g__Megalodesulfovibrio--2||g__Methylibium--5||g__Methylobacterium--37||g__Methylomirabilis--1||g__Methylomonas--2||g__Methylophaga--1||g__Methylosinus--1||g__Methylotuvimicrobium--1||g__Mitsuaria--1||g__Mixta--24||g__Modestobacter--1||g__Motiliproteus--1||g__Myxococcus--7||g__NK4A136--1||g__Natrarchaeobaculum--30||g__Natrarchaeobius--14||g__Natrinema--3||g__Natronobacterium--21||g__Natronolimnobius--20||g__Natronorubrum--10||g__Neiella--1||g__Nitrosomonas--3||g__Nodosilinea--4||g__Nostoc--1||g__Noviherbaspirillum--4||g__Novosphingobium--1||g__Novosphingopyxis--1||g__Oceanimonas--1||g__Oceanospirillum--4||g__Ottowia--3||g__PALSA-1004--1||g__PALSA-894--1||g__PH2015--1||g__PLanc-01--1||g__Paenibacillus--1||g__Paenibacillus_A--1||g__Paenibacillus_AE--4||g__Paenibacillus_C--3||g__Paenibacillus_G--1||g__Palsa-1315--1||g__Palsa-343--7||g__Palsa-89--1||g__Pandoraea--3||g__Pantoea--2||g__Paraburkholderia--39||g__Pectobacterium--22||g__Pelomonas--4||g__Pelotalea--34||g__Pelotomaculum--1||g__Phaeospirillum--1||g__Phenylobacterium--2||g__Photobacterium--2||g__Pigmentiphaga--4||g__Piscinibacter--66||g__Pla86--1||g__Planomonospora--1||g__Pleomorphomonas--2||g__Pokkaliibacter--1||g__Polaromonas--21||g__Polyangium--8||g__Proteocatella--1||g__Pseudacidovorax--3||g__Pseudanabaena--4||g__Pseudoalteromonas--1||g__Pseudodesulfovibrio--39||g__Pseudodesulfuromonas--3||g__Pseudoduganella--28||g__Pseudogulbenkiania--2||g__Pseudolabrys--14||g__Pseudomonas--24||g__Pseudomonas_A--4||g__Pseudomonas_B--34||g__Pseudomonas_D--14||g__Pseudomonas_E--357||g__Pseudomonas_F--2||g__Pseudomonas_M--1||g__Pseudomonas_N--1||g__Pseudooceanicola--1||g__Pseudopelobacter--5||g__Pseudophaeobacter--4||g__Pseudorivibacter--4||g__Pseudoteredinibacter--4||g__Pseudoxanthomonas_A--1||g__Pulveribacter--2||g__Pusillimonas_B--1||g__Qipengyuania--1||g__R-H-3--1||g__RAS1--2||g__RI-112--5||g__RUG11977--5||g__RXIV01--1||g__Rahnella--65||g__Ramlibacter--863||g__Rariglobus--11||g__Rhabdaerophilum--7||g__Rhizobacter--127||g__Rhizobium--3||g__Rhizorhabdus--10||g__Rhizorhapis--1||g__Rhodanobacter--2||g__Rhodoferax--60||g__Rhodoferax_B--1||g__Rhodopila--1||g__Rhodopseudomonas--2||g__Rhodothermus--1||g__Rivicola--2||g__Robiginitomaculum_B--1||g__Roseicyclus--1||g__Roseimaritima--2||g__Roseovarius--2||g__Rubrivivax--7||g__Rugamonas--1||g__S141-3--8||g__S144-34--17||g__SCMT01--1||g__SCN-69-89--6||g__SCN-70-22--1||g__SG-bin9--8||g__SIAQ01--1||g__SIO4C1--16||g__SKYL01--3||g__SURF-21--1||g__SXXK01--1||g__SYBY01--2||g__SYLX01--2||g__SZUA-401--5||g__SZUA-540--1||g__SZUA-575--1||g__Saccharibacillus--3||g__Saccharospirillum--4||g__Salinadaptatus--8||g__Scandinavium--1||g__Schlegelella--4||g__Schlegelella_A--1||g__Seleniivibrio--5||g__Selenomonas--1||g__Selenomonas_A--1||g__Selenomonas_C--1||g__Shewanella--4||g__Solidesulfovibrio--2||g__Solimonas--3||g__SpSt-583--6||g__Sphaerotilus--4||g__Sphingomonas--51||g__Sphingomonas_B--1||g__Spiro-10--2||g__Spirochaeta_B--1||g__Spirochaeta_F--7||g__Stieleria--7||g__Stigmatella--6||g__Succinivibrio--1||g__Sulfuritalea--1||g__Symbiopectobacterium--7||g__Syntrophotalea_A--3||g__Terracidiphilus--2||g__Thalassobaculum_A--1||g__Thauera_A--2||g__Thermomonas--1||g__Thioalkalivibrio--5||g__Thiobacillus--1||g__Thiodiazotropha--2||g__Thiolinea--3||g__Thiomonas--83||g__Tistrella--3||g__Treponema_D--10||g__Trichlorobacter--9||g__Trichloromonas--1||g__Tumebacillus--2||g__U87765--2||g__UBA1062--5||g__UBA10988--2||g__UBA12499--4||g__UBA1258--1||g__UBA1712--1||g__UBA1753--1||g__UBA1799--1||g__UBA2009--2||g__UBA2262--4||g__UBA2386--5||g__UBA2595--1||g__UBA2913--2||g__UBA3282--1||g__UBA3766--1||g__UBA4421--1||g__UBA5195--1||g__UBA6178--2||g__UBA6663--1||g__UBA6920--1||g__UBA7803--1||g__UBA8260--1||g__UBA8363--3||g__UBA8783--2||g__UBA8904--2||g__UBA9220--7||g__UBA929--1||g__VBCG01--1||g__VBDL01--4||g__VENG01--3||g__VEOV01--8||g__VSOB01--1||g__Variovorax--348||g__Vibrio--4||g__WGGQ01--6||g__WHSN01--2||g__WJJA01--1||g__WMHbin3--2||g__WOUV01--1||g__Wenzhouxiangella--1||g__Xanthomonas--1||g__Xenophilus--1||g__Xylophilus--1||g__Z2-YC6860--2||g__Zoogloea--2:capture_order_counter=o__Acetobacterales--52||o__Acidobacteriales--11||o__Acidoferrales--3||o__Actinomycetales--4||o__Alicyclobacillales--3||o__Anaeroferrophillales--26||o__Anaerolineales--8||o__Armatimonadales--6||o__Azospirillales--22||o__B129-G9--1||o__B4-G1--18||o__BMS3BBIN04--1||o__Bacillales--12||o__Bdellovibrionales--3||o__Brevibacillales--2||o__Bryobacterales--14||o__Burkholderiales--3423||o__CAIPTA01--5||o__COTS27--1||o__Caulobacterales--5||o__Chitinivibrionales--1||o__Chromatiales--8||o__Competibacterales--1||o__Cyanobacteriales--2||o__DRMK01--1||o__DSM-27196--1||o__Deferribacterales--5||o__Desulfitobacteriales--2||o__Desulfobacterales--3||o__Desulfobulbales--5||o__Desulfotomaculales--7||o__Desulfovibrionales--60||o__Desulfuromonadales--15||o__Ectothiorhodospirales--5||o__Elainellales--19||o__Enterobacterales--211||o__Fen-336--6||o__Fen-727--2||o__Ferrovibrionales--2||o__Fimbriimonadales--2||o__GWC2-55-46--2||o__Gemmatales--1||o__Gemmatimonadales--63||o__Geobacterales--200||o__Geothermincolales--4||o__Halobacteriales--189||o__Heliobacteriales--1||o__Holophagales--279||o__JABURT01--1||o__JACPQR01--1||o__JACPRK01--5||o__JACRGQ01--2||o__JADFCT01--34||o__JADFXK01--1||o__Kapabacteriales--1||o__Ktedonobacterales--1||o__Lachnospirales--33||o__Lactobacillales--4||o__Longimicrobiales--9||o__MWEM01--2||o__Magnetococcales--33||o__Methylococcales--3||o__Methylomirabilales--1||o__Mycobacteriales--73||o__Myxococcales--150||o__Nevskiales--6||o__Nitrococcales--5||o__Nitrosococcales--1||o__Nitrospirales--1||o__OPB41--1||o__Opitutales--14||o__Oscillospirales--10||o__PCC-9006--5||o__Paenibacillales--26||o__Palsa-1104--80||o__Peptostreptococcales--2||o__Phormidesmiales--20||o__Pirellulales--21||o__Planctomycetales--10||o__Polyangiales--12||o__Pseudanabaenales--4||o__Pseudomonadales--525||o__QNDG01--8||o__Rhizobiales--121||o__Rhodobacterales--26||o__Rhodospirillales--2||o__Rhodothermales--1||o__Rickettsiales--2||o__Rokubacteriales--4||o__S144-34--17||o__SG8-11--1||o__Sedimentisphaerales--1||o__Selenomonadales--7||o__Solirubrobacterales--2||o__Sphingomonadales--69||o__Spirochaetales_E--7||o__Streptosporangiales--1||o__Synergistales--1||o__Syntrophales--2||o__Thalassobaculales--1||o__Thermincolales--1||o__Thermodesulfovibrionales--1||o__Thermosynechococcales--3||o__Thiotrichales--3||o__Tistrellales--3||o__Treponematales--12||o__Tumebacillales--2||o__UBA1018--1||o__UBA1062--5||o__UBA10988--2||o__UBA1135--2||o__UBA1845--26||o__UBA2386--5||o__UBA6099--1||o__UBA8260--1||o__UBA8366--1||o__UBA9217--16||o__Vicinamibacterales--2||o__Xanthomonadales--44:capture_phylum_counter=p__AABM5-125-24--1||p__Acidobacteriota--315||p__Actinobacteriota--87||p__Armatimonadota--10||p__Bacteroidota--2||p__Bdellovibrionota--9||p__Chloroflexota--27||p__Cyanobacteria--53||p__Deferribacterota--5||p__Desulfobacterota--233||p__Desulfobacterota_C--26||p__Desulfobacterota_I--60||p__Dormibacterota--1||p__Fibrobacterota--1||p__Firmicutes--49||p__Firmicutes_A--45||p__Firmicutes_B--11||p__Firmicutes_C--7||p__Gemmatimonadota--72||p__Halobacteriota--189||p__Methylomirabilota--5||p__Myxococcota--243||p__Nitrospinota--2||p__Nitrospirota--18||p__Planctomycetota--67||p__Proteobacteria--4594||p__QNDG01--8||p__Spirochaetota--21||p__Sumerlaeota--34||p__Synergistota--1||p__Thermotogota--2||p__UBP15--1||p__UBP17--5||p__Verrucomicrobiota--14:capture_species_counter=s__14-2 sp910575035--3||s__20CM-4-69-16 sp001919865--11||s__20CM-4-69-16 sp003220795--2||s__20CM-4-69-16 sp003220935--4||s__40CM-2-70-7 sp003222205--4||s__40CM-4-68-19 sp001918155--3||s__AAP99 sp001295775--32||s__AC2028 sp000702085--2||s__AG11 sp003223455--1||s__AG12 sp003222235--2||s__AG41 sp003222155--2||s__AWTP1-13 sp003963125--1||s__Abyssibacter profundi--3||s__Acaryochloris marina--3||s__Acetatifactor sp002490995--5||s__Acetatifactor sp900772845--9||s__Acetobacter ghanensis--7||s__Acetobacter lambici--5||s__Acetobacter lovaniensis--31||s__Achromobacter aegrifaciens--1||s__Achromobacter animicus--1||s__Achromobacter sp000757485--40||s__Achromobacter sp002902905--2||s__Acidisoma sp009765865--1||s__Acidobacterium_A sp009765985--2||s__Acidoferrum sp003223255--3||s__Acidovorax aporrectodeae--1||s__Acidovorax delafieldii--2||s__Acidovorax facilis--1||s__Acidovorax kalamii--6||s__Acidovorax soli_A--1||s__Acidovorax sp000302535--4||s__Acidovorax sp001411535--569||s__Acidovorax sp001422735--2||s__Acidovorax sp001424425--3||s__Acidovorax sp001428665--61||s__Acidovorax sp001633105--3||s__Acidovorax sp002797445--3||s__Acidovorax sp003852545--21||s__Acidovorax sp004210805--55||s__Acidovorax sp006715665--5||s__Acidovorax sp013408765--7||s__Acidovorax sp018828125--2||s__Acidovorax sp019218755--3||s__Acidovorax temperans--1||s__Acidovorax_A cattleyae--4||s__Acidovorax_A citrulli--3||s__Acidovorax_A konjaci--1||s__Acidovorax_A oryzae--43||s__Acidovorax_A sp002397315--1||s__Acidovorax_A valerianellae--3||s__Actinoplanes brasiliensis--18||s__Actinoplanes cyaneus--9||s__Actinoplanes humidus--1||s__Actinoplanes ianthinogenes--1||s__Actinoplanes italicus--3||s__Actinoplanes lutulentus--22||s__Actinoplanes palleronii--1||s__Actinoplanes sp004001265--5||s__Actinoplanes sp015704865--1||s__Acutalibacter sp009936055--2||s__Acutalibacter sp910587995--3||s__Aeromonas caviae--2||s__Aeromonas lacus--2||s__Aeromonas media--1||s__Aeromonas piscicola--1||s__Aeromonas salmonicida--2||s__Aeromonas sobria--2||s__Albitalea sp005882155--7||s__Albitalea sp905339355--16||s__Albitalea terrae--8||s__Alcanivorax venustensis--1||s__Aliagarivorans taiwanensis--2||s__Alicycliphilus denitrificans--10||s__Alicycliphilus sp018240995--1||s__Alicyclobacillus_A contaminans--2||s__Alicyclobacillus_G shizuokensis--1||s__Alteromonas aestuariivivens--1||s__Alteromonas alba--1||s__Alteromonas lipotrueae--1||s__Alteromonas sp000597705--2||s__Aminidesulfovibrio aminophilus--1||s__Aminidesulfovibrio sp002382645--8||s__Aminomonas paucivorans--1||s__Anaeromyxobacter sp000017505--60||s__Anaerovibrio slackiae--1||s__Anoxymicrobium japonicum--1||s__Aquabacterium excrementipullorum--2||s__Aquabacterium lacunae--2||s__Aquabacterium sp002339015--2||s__Aquabacterium sp003963115--1||s__Aquabacterium sp004322345--10||s__Aquabacterium sp013822685--7||s__Aquabacterium sp014378415--1||s__Aquabacterium sp016185075--4||s__Aquabacterium sp016195855--2||s__Aquabacterium sp903894125--1||s__Aquabacterium_A sp001770815--1||s__Aquabacterium_A sp016213205--4||s__Aquabacterium_A sp017999135--1||s__Aquabacterium_A terrae--80||s__Aquincola tertiaricarbonis--2||s__Aquisalimonas sp007127625--2||s__Aquitalea sp003693445--9||s__Aquitalea sp019232735--1||s__Archangium gephyra--8||s__Archangium sp003044305--4||s__Archangium violaceum--20||s__Archangium violaceum_A--8||s__Archangium violaceum_B--1||s__Archangium_A gephyra_A--1||s__Archangium_A sp016792935--1||s__Archangium_A sp903905455--1||s__Arenimonas daejeonensis--15||s__Aureimonas sp001442755--2||s__Aureimonas ureilytica_A--4||s__Azohydromonas aeria--1||s__Azonexus hydrophilus--1||s__Azonexus sp002840785--3||s__Azospirillum agricola--1||s__Azospirillum brasilense_E--8||s__Azospirillum oleiclasticum--1||s__Azospirillum rugosum--3||s__Azospirillum sp014192915--2||s__B129-G9 sp003644325--1||s__BAIKAL-G1-2R sp002737405--1||s__BIGb0383 sp003751845--1||s__BMS3Bbin07 sp003232715--1||s__Bacillus amyloliquefaciens--1||s__Bacillus atrophaeus--5||s__Bacillus sp010093085--2||s__Bacillus spizizenii--1||s__Bacillus velezensis--3||s__Bdellovibrio bacteriovorus--1||s__Blastomonas sp000786215--3||s__Bordetella hinzii--1||s__Bosea sp016428755--1||s__Bradyrhizobium jicamae_B--1||s__Bradyrhizobium nitroreducens--5||s__Bradyrhizobium sp002531575--6||s__Bradyrhizobium sp003020125--1||s__Bradyrhizobium sp015291645--1||s__Bradyrhizobium sp018596315--2||s__Bradyrhizobium sp900115265--2||s__Bradyrhizobium sp900176205--1||s__Bradyrhizobium symbiodeficiens--2||s__Bradyrhizobium tropiciagri_A--1||s__Bradyrhizobium yuanmingense--7||s__Brenneria rubrifaciens--5||s__Brevibacillus_C massiliensis--2||s__CAADGM01 sp900696535--23||s__CADEFT01 sp016789745--12||s__CAG-115 sp003531585--1||s__CAG-590 sp900544905--1||s__CAIKUF01 sp014879745--3||s__CAIMXF01 sp013289985--29||s__CAIMXF01 sp903845345--2||s__CAIOGM01 sp903902345--10||s__CAIPTA01 sp903867855--5||s__CAIQDA01 sp903870415--4||s__CAIWTU01 sp903915655--1||s__CAIZDL01 sp903856295--2||s__CEB3 sp001029295--1||s__COE1 sp910588755--1||s__Caballeronia telluris--1||s__Caballeronia udeis--2||s__Caldimonas manganoxidans--9||s__Capsulimonas corticalis--6||s__Casimicrobium sp013298695--1||s__Celeribacter neptunius--1||s__Cellulomonas endophytica--1||s__Cellulomonas sp009777345--1||s__Cellulomonas sp017569225--1||s__Chitinilyticum litopenaei--1||s__Chitiniphilus shinanonensis--1||s__Chitinivorax sp005503445--1||s__Chromobacterium haemolyticum_A--1||s__Chromobacterium sp002213445--2||s__Clostridium_E sporosphaeroides--2||s__Cohnella sp004801405--4||s__Cohnella suwonensis--1||s__Cohnella thailandensis--1||s__Cohnella xylanilytica--7||s__Comamonas acidovorans--19||s__Comamonas kerstersii--2||s__Comamonas sp018413525--1||s__Comamonas terrae--1||s__Comamonas thiooxydans--3||s__Comamonas tsuruhatensis--11||s__Corallococcus aberystwythensis--2||s__Corallococcus sp003611675--2||s__Corallococcus sp003612115--2||s__Corallococcus sp016458225--1||s__Cryptosporangium phraense--1||s__Cupriavidus gilardii_D--1||s__Cupriavidus pauculus_B--9||s__Curvibacter gracilis--1||s__Cystobacter fuscus--8||s__DAT-1 sp019084025--1||s__DC0425bin3 sp002753665--2||s__DRMK01 sp011322575--1||s__DSDT01 sp011048615--18||s__DSNY01 sp011056935--1||s__DSSF01 sp011362645--6||s__DSWB01 sp011368175--1||s__Dactylopiibacterium carminicum--2||s__Dactylosporangium siamense--2||s__Desulfatitalea sp003599575--1||s__Desulfocurvibacter africanus--2||s__Desulfosporosinus fructosivorans--1||s__Desulfotruncus arcticus--3||s__Devosia sp001427605--1||s__Devosia sp016698645--1||s__Devosia_A sp903842455--2||s__Dickeya dadantii--1||s__Dickeya zeae--23||s__Donghicola eburneus--11||s__Donghicola tyrosinivorans--1||s__Duganella sp003217375--4||s__Duganella sp009380215--2||s__Duganella sp017833525--5||s__Dyella japonica--1||s__Dyella marensis--1||s__Dyella_B dinghuensis--4||s__ETT8 sp002900965--5||s__Enterobacter cloacae_I--6||s__Enterobacter dykesii--1||s__Enterovibrio nigricans--1||s__Erwinia billingiae--2||s__Evtepia sp910584805--1||s__Extensimonas vulgaris--4||s__FACHB-68 sp014695715--1||s__FACHB-8 sp014695575--4||s__Fundidesulfovibrio sp009773665--1||s__Fusibacter_C sp001897605--1||s__GCA-002840015 sp002782905--8||s__GCA-2862085 sp007751475--1||s__GM7GCV1 sp014323765--1||s__GUT77 sp001462255--1||s__GWB1-55-8 sp001769835--1||s__Ga0077526 sp001464765--3||s__Ga0077545 sp001464335--1||s__Ga0077553 sp016789905--1||s__Gallaecimonas pentaromativorans--1||s__Gallionella sp003235435--1||s__Gallionella sp016218415--3||s__Gallionella sp017880865--1||s__Geoalkalibacter ferrihydriticus--1||s__Geoanaerobacter pelophilus--1||s__Geoanaerobacter sp000813145--1||s__Geobacter anodireducens--72||s__Geobacter sp003712145--1||s__Geobacter sulfurreducens--12||s__Geodermatophilus amargosae--2||s__Geomobilimonas luticola--2||s__Geomonas anaerohicana--7||s__Geomonas paludis--1||s__Geomonas propionica--5||s__Geomonas sp000175115--2||s__Geomonas sp018919395--6||s__Geomonas sp019203205--2||s__Geotalea daltonii--2||s__Geothermincola_A secundus--3||s__Geothermobacter ehrlichii--1||s__Geothrix sp013390615--219||s__Geothrix sp016714685--5||s__Geothrix sp016721195--47||s__Geothrix sp017859995--3||s__Geothrix sp903840385--3||s__Geothrix sp903843705--1||s__Giesbergeria lacusdiani--4||s__Giesbergeria sp001724785--48||s__Giesbergeria sp003096555--1||s__Gluconacetobacter takamatsuzukensis--6||s__Gluconacetobacter tumulicola--1||s__HCHbin5 sp002753505--1||s__HCHbin5 sp015233035--1||s__Hahella chejuensis--2||s__Halapricum salinum--14||s__Halapricum sp017094465--1||s__Haloarcula sebkhae--3||s__Halobaculum sp013402875--1||s__Halodesulfovibrio psychrotolerans--3||s__Haloferax mucosum--1||s__Halogeometricum rufum--15||s__Halomicrobium sp009617995--2||s__Halomonas aquamarina--1||s__Halomonas arcis--1||s__Halomonas sp000686925--1||s__Halomonas sp014897985--1||s__Halopiger aswanensis--3||s__Halopiger_A goleimassiliensis--1||s__Haloplanus rubicundus--1||s__Halorientalis sp001989615--1||s__Halorubrum vacuolatum--6||s__Halorussus sp004087835--7||s__Halostella sp003023565--1||s__Heliomicrobium undosum--1||s__Herbaspirillum sp004563925--1||s__Holophaga sp003165415--1||s__Humidesulfovibrio sp018817515--1||s__Humidesulfovibrio sp018822105--1||s__Hwanghaeella grinnelliae--1||s__Hyalangium minutum--1||s__Hyalangium sp016926755--2||s__Hydrogenophaga borbori--50||s__Hydrogenophaga flava--38||s__Hydrogenophaga intermedia--14||s__Hydrogenophaga laconesensis--5||s__Hydrogenophaga palleronii--10||s__Hydrogenophaga pseudoflava--81||s__Hydrogenophaga sp001770905--1||s__Hydrogenophaga sp002127265--1||s__Hydrogenophaga sp002840835--9||s__Hydrogenophaga sp002842215--19||s__Hydrogenophaga sp003599455--4||s__Hydrogenophaga sp005503365--5||s__Hydrogenophaga sp006227785--1||s__Hydrogenophaga sp009859475--1||s__Hydrogenophaga sp011388215--28||s__Hydrogenophaga sp011772445--12||s__Hydrogenophaga sp013823485--8||s__Hydrogenophaga sp016741995--18||s__Hydrogenophaga sp016790705--3||s__Hydrogenophaga sp018993155--32||s__Hylemonella sp001432305--3||s__Hylemonella sp003500955--4||s__Ideonella dechloratans--1||s__Ideonella sp016213265--1||s__Ideonella sp017302485--1||s__Ideonella sp018069875--6||s__Idiomarina tyrosinivorans--5||s__Imhoffiella drewsii--6||s__Inhella proteolytica--1||s__JAABSP01 sp011390345--1||s__JAABTS01 sp011389735--1||s__JAANAU01 sp015231375--1||s__JAANAU01 sp015231755--5||s__JAANAU01 sp015231775--2||s__JAAUOP01 sp012034805--5||s__JAAUPA01 sp012034615--11||s__JAAXXJ01 sp013334545--16||s__JABURT01 sp014762495--1||s__JACADZ01 sp013389105--1||s__JACMQX01 sp013297875--1||s__JACOUN01 sp016177805--1||s__JACPFJ01 sp015688915--6||s__JACPQR01 sp016190375--1||s__JACPRK01 sp016199905--5||s__JACRCG01 sp014380135--2||s__JACRCG01 sp016219145--1||s__JACRCG01 sp903925005--3||s__JACRCG01 sp903930585--1||s__JACRGR01 sp016212275--2||s__JACRMN01 sp016214955--2||s__JACRNL01 sp016234935--2||s__JACYLU01 sp015272325--4||s__JADFCT01 sp017161665--34||s__JADFWT01 sp015233785--4||s__JADFXK01 sp015233625--1||s__JADFZT01 sp015232395--1||s__JADGAQ01 sp015231925--9||s__JADGCL01 sp015229005--1||s__JADJOM01 sp016713435--36||s__JADKCZ01 sp016718565--1||s__JAENZW01 sp016841065--1||s__JAEUIR01 sp016795025--1||s__JAEUJP01 sp016793725--1||s__JAEUJQ01 sp016879935--8||s__JAEUPI01 sp008933545--17||s__JAEUPI01 sp015075165--27||s__JAEUPI01 sp016790175--1||s__JAFAKZ01 sp019234745--3||s__JAFAYN01 sp019240375--9||s__JAFGAM01 sp016933675--26||s__JAFGGN01 sp016930535--8||s__JAFGRD01 sp016935315--3||s__JAFGSN01 sp016934575--6||s__JAFKFH01 sp017307375--2||s__JAFLEE01 sp017302015--1||s__JAFZMK01 sp017553285--3||s__JAGNNG01 sp016794465--80||s__JAHIPE01 sp018896525--1||s__Janthinobacterium sp000344615--1||s__Janthinobacterium sp002250505--2||s__KZCA124 sp017357405--26||s__Kosakonia cowanii--1||s__Kosakonia oryzendophytica--1||s__Kosakonia oryziphila--1||s__Kosakonia sacchari_B--2||s__Kosakonia sp000410515--1||s__Ktedonobacter sp016587415--1||s__Kushneria marisflavi--6||s__LX47W sp014042345--1||s__Lacimicrobium sp002201535--6||s__Lacunisphaera lenta--3||s__Lelliottia nimipressuralis--1||s__Ligilactobacillus ruminis_A--4||s__Limnobacter sp001601825--1||s__Limnohabitans_A sp002778275--22||s__Limnohabitans_A sp002778285--1||s__Luteibacter rhizovicinus_B--1||s__Luteibacter sp900119235--1||s__Luteibacter yeojuensis_A--4||s__Lysobacter_B sp002798255--1||s__Lysobacter_B sp014879375--1||s__MR-S7 sp000400995--4||s__MWEM01 sp002071085--2||s__Macromonas bipunctata--1||s__Magnetaquicoccus sp002753135--1||s__Maioricimonas rarisocia--9||s__Maricaulis sp017643585--1||s__Marinagarivorans algicola--2||s__Marinobacter adhaerens--2||s__Marinobacter halotolerans--1||s__Marinobacter oulmenensis--1||s__Marinobacter salarius--4||s__Marinobacter salsuginis--1||s__Marinobacter segnicrescens--1||s__Marinobacter sp002726615--1||s__Marinobacter sp003441595--1||s__Marinobacter sp013393545--25||s__Marinobacter vulgaris--1||s__Marinobacter_A bohaiensis--1||s__Marinobacter_A sp003789045--8||s__Marinobacterium litorale--1||s__Marinobacterium stanieri--1||s__Marinomonas aquimarina--4||s__Marinospirillum perlucidum--1||s__Massilia arenosa--1||s__Massilia aurea_B--7||s__Massilia oculi--1||s__Massilia psychrophila--1||s__Massilia sp001424165--1||s__Massilia sp002428015--1||s__Massilia sp014841595--4||s__Massilia sp014842025--1||s__Massilia sp018119395--1||s__Megalodesulfovibrio gigas--2||s__Methylibium sp903889735--5||s__Methylobacterium brachiatum--2||s__Methylobacterium extorquens--5||s__Methylobacterium sp001423085--18||s__Methylobacterium sp001423295--1||s__Methylobacterium sp001423405--1||s__Methylobacterium sp001542815--2||s__Methylobacterium sp008039875--1||s__Methylobacterium sp011043735--7||s__Methylomirabilis oxyfera--1||s__Methylomonas sp000515215--1||s__Methylomonas sp903064685--1||s__Methylophaga lonarensis--1||s__Methylosinus sp015709455--1||s__Methylotuvimicrobium buryatense--1||s__Mitsuaria sp002761755--1||s__Mixta tenebrionis--24||s__Modestobacter muralis--1||s__Motiliproteus coralliicola--1||s__Myxococcus caerfyrddinensis--5||s__Myxococcus fulvus--2||s__NK4A136 sp017540265--1||s__Natrarchaeobaculum sp001563805--29||s__Natrarchaeobaculum sulfurireducens--1||s__Natrarchaeobius swarupiae--14||s__Natrinema sp013402815--1||s__Natrinema sp013456555--1||s__Natrinema versiforme_A--1||s__Natronobacterium gregoryi--11||s__Natronobacterium texcoconense--10||s__Natronolimnobius baerhuensis--4||s__Natronolimnobius sp011043775--16||s__Natronorubrum bangense--1||s__Natronorubrum thiooxidans--9||s__Neiella sp014773395--1||s__Nitrosomonas sp002435335--2||s__Nitrosomonas sp900112825--1||s__Nodosilinea sp003017855--4||s__Nostoc sp017115105--1||s__Noviherbaspirillum sp003591035--4||s__Novosphingobium sp006874585--1||s__Novosphingopyxis baekryungensis--1||s__Oceanimonas smirnovii--1||s__Oceanospirillum beijerinckii--3||s__Oceanospirillum sanctuarii--1||s__Ottowia sp001897615--2||s__Ottowia sp017307865--1||s__PALSA-1004 sp903889565--1||s__PALSA-894 sp003140315--1||s__PH2015 sp014654705--1||s__PLanc-01 sp001603075--1||s__Paenibacillus amylolyticus_A--1||s__Paenibacillus_A phaseoli--1||s__Paenibacillus_AE sp016482785--4||s__Paenibacillus_C protaetiae--3||s__Paenibacillus_G validus--1||s__Palsa-1315 sp003135435--1||s__Palsa-343 sp003166955--7||s__Palsa-89 sp003162425--1||s__Pandoraea apista--3||s__Pantoea brenneri--1||s__Pantoea eucrina_A--1||s__Paraburkholderia acidophila--6||s__Paraburkholderia aromaticivorans_A--1||s__Paraburkholderia aspalathi--2||s__Paraburkholderia heleia--1||s__Paraburkholderia megapolitana--21||s__Paraburkholderia sp000472545--2||s__Paraburkholderia sp001634365--3||s__Paraburkholderia sp004353915--1||s__Paraburkholderia sp905220835--1||s__Paraburkholderia tropica--1||s__Pectobacterium aquaticum--7||s__Pectobacterium betavasculorum--7||s__Pectobacterium polaris--1||s__Pectobacterium sp013449375--1||s__Pectobacterium wasabiae--3||s__Pectobacterium zantedeschiae--3||s__Pelomonas saccharophila--1||s__Pelomonas sp001425165--2||s__Pelomonas sp003963075--1||s__Pelotalea sp002298925--31||s__Pelotalea sp012556225--3||s__Pelotomaculum thermopropionicum--1||s__Phaeospirillum caucaseum--1||s__Phenylobacterium sp001557235--2||s__Photobacterium sp014841115--1||s__Photobacterium sp018199995--1||s__Pigmentiphaga sp002188465--2||s__Pigmentiphaga sp002188635--1||s__Pigmentiphaga sp003854895--1||s__Piscinibacter caeni--29||s__Piscinibacter defluvii--3||s__Piscinibacter sp016706565--3||s__Piscinibacter sp017983795--31||s__Pla86 sp007751255--1||s__Planomonospora parontospora--1||s__Pleomorphomonas diazotrophica--1||s__Pleomorphomonas koreensis--1||s__Pokkaliibacter plantistimulans--1||s__Polaromonas eurypsychrophila--1||s__Polaromonas sp000282655--1||s__Polaromonas sp002256925--1||s__Polaromonas sp002278925--3||s__Polaromonas sp003711205--9||s__Polaromonas sp900103405--2||s__Polaromonas sp900116715--4||s__Polyangium sp016715885--8||s__Proteocatella sp009929415--1||s__Pseudacidovorax intermedius_A--3||s__Pseudanabaena sp014696345--4||s__Pseudoalteromonas xiamenensis--1||s__Pseudodesulfovibrio aespoeensis--1||s__Pseudodesulfovibrio brasiliensis--3||s__Pseudodesulfovibrio cashew--2||s__Pseudodesulfovibrio hydrargyri--10||s__Pseudodesulfovibrio indicus--3||s__Pseudodesulfovibrio piezophilus--1||s__Pseudodesulfovibrio sp008001235--5||s__Pseudodesulfovibrio sp012516435--14||s__Pseudodesulfuromonas sp016936455--3||s__Pseudoduganella lurida--10||s__Pseudoduganella namucuonensis--1||s__Pseudoduganella sp001425005--2||s__Pseudoduganella sp001425265--4||s__Pseudoduganella sp001427305--3||s__Pseudoduganella sp900113115--8||s__Pseudogulbenkiania subflava--2||s__Pseudolabrys sp003367195--2||s__Pseudolabrys sp016124795--9||s__Pseudolabrys sp018242205--1||s__Pseudolabrys sp903892675--2||s__Pseudomonas nitritireducens_A--2||s__Pseudomonas nitroreducens_A--19||s__Pseudomonas sp014852585--1||s__Pseudomonas sp016919445--1||s__Pseudomonas sp017589465--1||s__Pseudomonas_A sp000765155--1||s__Pseudomonas_A stutzeri_AE--1||s__Pseudomonas_A stutzeri_O--1||s__Pseudomonas_A stutzeri_T--1||s__Pseudomonas_B oryzihabitans_B--1||s__Pseudomonas_B oryzihabitans_D--14||s__Pseudomonas_B oryzihabitans_E--3||s__Pseudomonas_B psychrotolerans_C--14||s__Pseudomonas_B rhizoryzae--1||s__Pseudomonas_B sp001512295--1||s__Pseudomonas_D aestusnigri--1||s__Pseudomonas_D gallaeciensis--1||s__Pseudomonas_D saliphila--10||s__Pseudomonas_D sp002296055--2||s__Pseudomonas_E amygdali--3||s__Pseudomonas_E asplenii_A--1||s__Pseudomonas_E asturiensis--1||s__Pseudomonas_E azotoformans_A--1||s__Pseudomonas_E bohemica--1||s__Pseudomonas_E capeferrum_A--1||s__Pseudomonas_E cedrina--117||s__Pseudomonas_E cerasi--4||s__Pseudomonas_E chlororaphis_G--1||s__Pseudomonas_E cichorii--1||s__Pseudomonas_E congelans--1||s__Pseudomonas_E cyclaminis--2||s__Pseudomonas_E entomophila_A--3||s__Pseudomonas_E flavescens--1||s__Pseudomonas_E fluorescens_AA--2||s__Pseudomonas_E fluorescens_BC--1||s__Pseudomonas_E fluorescens_BJ--1||s__Pseudomonas_E fluorescens_BN--1||s__Pseudomonas_E fluorescens_C--1||s__Pseudomonas_E fluorescens_S--1||s__Pseudomonas_E fluvialis--1||s__Pseudomonas_E fulgida--5||s__Pseudomonas_E gessardii--1||s__Pseudomonas_E gingeri_B--1||s__Pseudomonas_E gingeri_C--1||s__Pseudomonas_E graminis_B--23||s__Pseudomonas_E juntendi--9||s__Pseudomonas_E libanensis--1||s__Pseudomonas_E lurida--1||s__Pseudomonas_E massiliensis--1||s__Pseudomonas_E monteilii_A--1||s__Pseudomonas_E nabeulensis--3||s__Pseudomonas_E orientalis_B--2||s__Pseudomonas_E palleroniana--7||s__Pseudomonas_E paracarnis--3||s__Pseudomonas_E peli--3||s__Pseudomonas_E protegens_B--2||s__Pseudomonas_E putida--1||s__Pseudomonas_E putida_C--1||s__Pseudomonas_E putida_G--1||s__Pseudomonas_E putida_Q--2||s__Pseudomonas_E putida_R--1||s__Pseudomonas_E sihuiensis--1||s__Pseudomonas_E simiae--1||s__Pseudomonas_E sp000416235--1||s__Pseudomonas_E sp000418555--1||s__Pseudomonas_E sp000512695--1||s__Pseudomonas_E sp000935045--2||s__Pseudomonas_E sp001297125--2||s__Pseudomonas_E sp001320525--1||s__Pseudomonas_E sp001422615--1||s__Pseudomonas_E sp001465025--1||s__Pseudomonas_E sp002000165--1||s__Pseudomonas_E sp002029345--1||s__Pseudomonas_E sp002113045--2||s__Pseudomonas_E sp002113165--3||s__Pseudomonas_E sp002286815--6||s__Pseudomonas_E sp002354655--2||s__Pseudomonas_E sp002699985--1||s__Pseudomonas_E sp002840155--8||s__Pseudomonas_E sp003050925--6||s__Pseudomonas_E sp003052515--1||s__Pseudomonas_E sp003053805--1||s__Pseudomonas_E sp003445295--2||s__Pseudomonas_E sp003605735--7||s__Pseudomonas_E sp003696305--3||s__Pseudomonas_E sp003852405--1||s__Pseudomonas_E sp004519405--6||s__Pseudomonas_E sp008370045--1||s__Pseudomonas_E sp011369485--3||s__Pseudomonas_E sp013184545--1||s__Pseudomonas_E sp013385985--1||s__Pseudomonas_E sp014174475--1||s__Pseudomonas_E sp014268755--1||s__Pseudomonas_E sp014268815--1||s__Pseudomonas_E sp014842265--1||s__Pseudomonas_E sp016658545--1||s__Pseudomonas_E sp019139835--3||s__Pseudomonas_E sp019168305--1||s__Pseudomonas_E sp019200975--4||s__Pseudomonas_E sp900005815--11||s__Pseudomonas_E sp900101695--2||s__Pseudomonas_E sp900107395--1||s__Pseudomonas_E sp900187645--1||s__Pseudomonas_E sp900475325--1||s__Pseudomonas_E sp900583165--36||s__Pseudomonas_E sp900591205--1||s__Pseudomonas_E sp903970465--1||s__Pseudomonas_E sp904067045--1||s__Pseudomonas_E synxantha--1||s__Pseudomonas_E syringae--1||s__Pseudomonas_E syringae_Q--1||s__Pseudomonas_E versuta--1||s__Pseudomonas_F lalkuanensis--1||s__Pseudomonas_F sp001708505--1||s__Pseudomonas_M indica--1||s__Pseudomonas_N urumqiensis--1||s__Pseudooceanicola antarcticus_A--1||s__Pseudopelobacter propionicus--5||s__Pseudophaeobacter leonis--4||s__Pseudorivibacter rhizosphaerae--4||s__Pseudoteredinibacter isoporae--4||s__Pseudoxanthomonas_A sp015655355--1||s__Pulveribacter suum--2||s__Pusillimonas_B soli--1||s__Qipengyuania sp001678665--1||s__R-H-3 sp002198655--1||s__RAS1 sp007859745--2||s__RI-112 sp016124535--5||s__RUG11977 sp016290905--4||s__RUG11977 sp017427685--1||s__RXIV01 sp003989085--1||s__Rahnella aceris--6||s__Rahnella aquatilis--59||s__Ramlibacter alkalitolerans--48||s__Ramlibacter ginsenosidimutans--5||s__Ramlibacter henchirensis--2||s__Ramlibacter lithotrophicus--38||s__Ramlibacter monticola--6||s__Ramlibacter soli--242||s__Ramlibacter sp000426125--4||s__Ramlibacter sp001044395--3||s__Ramlibacter sp001424545--47||s__Ramlibacter sp003797765--22||s__Ramlibacter sp004144865--10||s__Ramlibacter sp004681975--9||s__Ramlibacter sp007833165--54||s__Ramlibacter sp012927085--18||s__Ramlibacter sp013087525--36||s__Ramlibacter sp013697775--118||s__Ramlibacter sp013778345--5||s__Ramlibacter sp013815685--6||s__Ramlibacter sp014297465--4||s__Ramlibacter sp014376915--7||s__Ramlibacter sp014874145--15||s__Ramlibacter sp015070875--75||s__Ramlibacter sp016213325--52||s__Ramlibacter sp016641735--28||s__Ramlibacter sp016713005--5||s__Ramlibacter sp017988075--1||s__Ramlibacter tataouinensis_A--3||s__Rariglobus sp903876795--11||s__Rhabdaerophilum sp017302635--7||s__Rhizobacter gummiphilus--49||s__Rhizobacter sp000799305--1||s__Rhizobacter sp000799605--8||s__Rhizobacter sp000800095--6||s__Rhizobacter sp001425825--42||s__Rhizobacter sp012275445--1||s__Rhizobacter sp014379885--2||s__Rhizobacter sp014380155--3||s__Rhizobacter sp016735515--13||s__Rhizobacter sp018780185--2||s__Rhizobium leguminosarum_K--1||s__Rhizobium sp014193695--1||s__Rhizobium sp900465665--1||s__Rhizorhabdus wittichii--10||s__Rhizorhapis suberifaciens--1||s__Rhodanobacter sp014200755--2||s__Rhodoferax sp008080595--2||s__Rhodoferax sp016708725--1||s__Rhodoferax sp903823025--5||s__Rhodoferax sp903839085--37||s__Rhodoferax sp903863395--10||s__Rhodoferax sp903873485--1||s__Rhodoferax sp903886165--2||s__Rhodoferax sp903920405--2||s__Rhodoferax_B koreense--1||s__Rhodopila sp903932145--1||s__Rhodopseudomonas palustris_H--1||s__Rhodopseudomonas palustris_K--1||s__Rhodothermus sp015487635--1||s__Rivicola pingtungensis--1||s__Rivicola sp002002905--1||s__Robiginitomaculum_B sp002733735--1||s__Roseicyclus sp001314805--1||s__Roseimaritima ulvae--2||s__Roseovarius sp000744325--2||s__Rubrivivax rivuli--1||s__Rubrivivax sp001295905--1||s__Rubrivivax sp016223165--2||s__Rubrivivax sp016716535--2||s__Rubrivivax sp016790425--1||s__Rugamonas rubra--1||s__S141-3 sp015490875--8||s__S144-34 sp015494165--17||s__SCMT01 sp008015095--1||s__SCN-69-89 sp003576795--6||s__SCN-70-22 sp016719105--1||s__SG-bin9 sp002083525--8||s__SIAQ01 sp016191165--1||s__SIO4C1 sp010671975--16||s__SKYL01 sp007121755--3||s__SURF-21 sp003598015--1||s__SXXK01 sp003669615--1||s__SYBY01 sp005788585--2||s__SYLX01 sp005808505--2||s__SZUA-401 sp003246035--5||s__SZUA-540 sp009731355--1||s__SZUA-575 sp003249645--1||s__Saccharibacillus qingshengii--2||s__Saccharibacillus sp002189105--1||s__Saccharospirillum impatiens--1||s__Saccharospirillum mangrovi--1||s__Saccharospirillum sp003054965--2||s__Salinadaptatus halalkaliphilus--8||s__Scandinavium sp002470465--1||s__Schlegelella thermodepolymerans--4||s__Schlegelella_A koreensis--1||s__Seleniivibrio sp002452335--4||s__Seleniivibrio sp002452405--1||s__Selenomonas sputigena--1||s__Selenomonas_A lactilytica--1||s__Selenomonas_C sp902780535--1||s__Shewanella baltica--1||s__Shewanella sp002966515--3||s__Solidesulfovibrio magneticus_B--1||s__Solidesulfovibrio magneticus_C--1||s__Solimonas aquatica--3||s__SpSt-583 sp016789165--6||s__Sphaerotilus sulfidivorans--4||s__Sphingomonas abaci--2||s__Sphingomonas elodea_A--1||s__Sphingomonas endophytica--1||s__Sphingomonas kyeonggiensis--1||s__Sphingomonas kyeonggiensis_A--3||s__Sphingomonas naasensis--2||s__Sphingomonas pituitosa--1||s__Sphingomonas sp003096895--27||s__Sphingomonas sp005503355--3||s__Sphingomonas sp014193845--1||s__Sphingomonas sp014334115--2||s__Sphingomonas sp017418975--1||s__Sphingomonas sp017745215--2||s__Sphingomonas sp018449795--1||s__Sphingomonas sp900114095--1||s__Sphingomonas trueperi_A--2||s__Sphingomonas_B sp009913435--1||s__Spiro-10 sp001604405--2||s__Spirochaeta_B africana--1||s__Spirochaeta_F sp016744925--1||s__Spirochaeta_F sp016936555--6||s__Stieleria maiorica--2||s__Stieleria neptunia--5||s__Stigmatella aurantiaca_A--5||s__Stigmatella erecta--1||s__Succinivibrio sp002473165--1||s__Sulfuritalea sp903933395--1||s__Symbiopectobacterium sp015762685--7||s__Syntrophotalea_A acetylenivorans--2||s__Syntrophotalea_A sp013619105--1||s__Terracidiphilus sp017883405--1||s__Terracidiphilus sp903849645--1||s__Thalassobaculum_A sp018401495--1||s__Thauera_A hydrothermalis--2||s__Thermomonas sp014678725--1||s__Thioalkalivibrio sp000377905--5||s__Thiobacillus sp010365175--1||s__Thiodiazotropha endolucinida--2||s__Thiolinea disciformis--3||s__Thiomonas sp000377645--83||s__Tistrella bauzanensis--3||s__Treponema_D sp002314445--7||s__Treponema_D sp002393865--2||s__Treponema_D sp017450845--1||s__Trichlorobacter sp002422265--7||s__Trichlorobacter thiogenes--2||s__Trichloromonas sp001825565--1||s__Tumebacillus flagellatus--2||s__U87765 sp018131225--2||s__UBA1062 sp001896555--5||s__UBA10988 sp016235455--2||s__UBA12499 sp001788395--4||s__UBA1258 sp017553505--1||s__UBA1712 sp002393095--1||s__UBA1753 sp017441585--1||s__UBA1799 sp002319815--1||s__UBA2009 sp002314145--1||s__UBA2009 sp002733205--1||s__UBA2262 sp002347095--1||s__UBA2262 sp018829945--3||s__UBA2386 sp005776475--5||s__UBA2595 sp002339745--1||s__UBA2913 sp002349925--1||s__UBA2913 sp900770895--1||s__UBA3282 sp002361355--1||s__UBA3766 sp017624855--1||s__UBA4421 sp012103505--1||s__UBA5195 sp903838415--1||s__UBA6178 sp002422205--2||s__UBA6663 sp016789175--1||s__UBA6920 sp002448875--1||s__UBA7803 sp002480525--1||s__UBA8260 sp003142035--1||s__UBA8363 sp015232645--3||s__UBA8783 sp003516955--2||s__UBA8904 sp002840435--2||s__UBA9220 sp003519965--7||s__UBA929 sp002293625--1||s__VBCG01 sp016704895--1||s__VBDL01 sp005884255--3||s__VBDL01 sp014873965--1||s__VENG01 sp009711705--3||s__VEOV01 sp012026855--8||s__VSOB01 sp017621975--1||s__Variovorax beijingensis--54||s__Variovorax beijingensis_A--6||s__Variovorax boronicumulans--3||s__Variovorax ginsengisoli--1||s__Variovorax gossypii--1||s__Variovorax guangxiensis--3||s__Variovorax paradoxus--3||s__Variovorax paradoxus_A--4||s__Variovorax paradoxus_C--4||s__Variovorax paradoxus_E--15||s__Variovorax paradoxus_F--1||s__Variovorax paradoxus_G--42||s__Variovorax paradoxus_H--6||s__Variovorax paradoxus_I--8||s__Variovorax soli--15||s__Variovorax sp000282635--2||s__Variovorax sp001424835--12||s__Variovorax sp001426505--3||s__Variovorax sp001899795--4||s__Variovorax sp002157355--3||s__Variovorax sp002754375--1||s__Variovorax sp003014875--6||s__Variovorax sp003019815--16||s__Variovorax sp003053685--2||s__Variovorax sp003952185--7||s__Variovorax sp003984625--42||s__Variovorax sp004210915--3||s__Variovorax sp004217005--6||s__Variovorax sp004340105--1||s__Variovorax sp009765735--2||s__Variovorax sp013376015--4||s__Variovorax sp014302995--2||s__Variovorax sp016082275--1||s__Variovorax sp016405905--1||s__Variovorax sp017161115--4||s__Variovorax sp018241905--1||s__Variovorax sp019207085--1||s__Variovorax sp900099805--6||s__Variovorax sp900101545--1||s__Variovorax sp900106655--35||s__Variovorax sp900115375--15||s__Variovorax sp900115685--1||s__Vibrio furnissii--1||s__Vibrio nereis--1||s__Vibrio proteolyticus--1||s__Vibrio quintilis--1||s__WGGQ01 sp009296285--6||s__WHSN01 sp902825985--2||s__WJJA01 sp014729955--1||s__WMHbin3 sp015228895--2||s__WOUV01 sp009773045--1||s__Wenzhouxiangella sp010499265--1||s__Xanthomonas vasicola--1||s__Xenophilus azovorans--1||s__Xylophilus sp016428875--1||s__Z2-YC6860 sp016869215--2||s__Zoogloea sp009469605--1||s__Zoogloea sp018241665--1:evalue_avg=1.4961818736749796e-18:evalue_max=4.45e-15:evalue_min=3.2e-101:evalue_std=7.444773691252151e-17:evalue_sum=5.405705109587701e-15:gapopen_avg=0.18212012178245227:gapopen_max=6.0:gapopen_min=0.0:gapopen_std=0.49754796311510024:gapopen_sum=658.0:gtdb_class_counter=c__Alphaproteobacteria--2||c__Clostridia--1||c__Gammaproteobacteria--805||c__JAAXVQ01--1||c__UBA1135--1||c__UBA4802--1:gtdb_domain_counter=d__Bacteria--811:gtdb_family_counter=f__Burkholderiaceae--712||f__Clostridiaceae--1||f__Ga0077523--1||f__JAAXVQ01--1||f__JAEUMW01--1||f__Methylomonadaceae--1||f__Porticoccaceae--3||f__Pseudomonadaceae--1||f__Rhodanobacteraceae--1||f__Rhodobacteraceae--2||f__Rhodocyclaceae--33||f__SG8-39--4||f__Sedimenticolaceae--1||f__Succinivibrionaceae--1||f__Sulfuriferulaceae--8||f__Thiobacillaceae--37||f__Thiohalomonadaceae--1||f__UBA2386--1||f__UBA5368--1:gtdb_genus_counter=g__2-02-FULL-63-19--2||g__ALPHA2B--4||g__Accumulibacter--23||g__Acidovorax--42||g__Acidovorax_A--10||g__Acidovorax_C--3||g__Acidovorax_F--1||g__Albitalea--3||g__Alicycliphilus--6||g__Aquabacterium--25||g__Aquabacterium_A--10||g__Aquabacterium_B--1||g__Aquincola--1||g__BK-30--1||g__Brachymonas--3||g__CADEEN01--3||g__CAIKUF01--3||g__CAIKVZ01--5||g__CAIMXF01--2||g__CAIPUP01--1||g__CAISIP01--2||g__Caldimonas--1||g__Calidifontimicrobium--1||g__Clostridium--1||g__Comamonas--31||g__Comamonas_C--6||g__Comamonas_E--1||g__Curvibacter--4||g__Derxia--2||g__Diaphorobacter--1||g__Diaphorobacter_A--6||g__Epibacterium--2||g__Extensimonas--2||g__FW300-bin19--1||g__GCF-000787395--1||g__Ga0077523--1||g__Giesbergeria--19||g__Hydrogenophaga--39||g__Hylemonella--8||g__Ideonella--13||g__Ideonella_A--1||g__Inhella--5||g__JAABQG01--4||g__JAABRC01--1||g__JAAFHN01--1||g__JAAFIP01--4||g__JAAFIY01--1||g__JAAFJR01--3||g__JACAED01--2||g__JACMQX01--2||g__JACQTO01--1||g__JADJBS01--1||g__JADJCH01--1||g__JADJDQ01--1||g__JAEUMW01--1||g__JAEUNL01--3||g__JAEUOU01--1||g__JAEUPI01--3||g__JAFALK01--1||g__JAFAMW01--1||g__JAFEEF01--1||g__JAFGIQ01--1||g__JAGOCV01--1||g__JAGOEY01--1||g__KK5--1||g__Kinneretia--4||g__LMDS01--2||g__Lampropedia--6||g__Leptothrix--2||g__MR-S7--1||g__Melaminivora--1||g__Melaminivora_A--2||g__Methylibium--5||g__Methylovulum--1||g__Mitsuaria--6||g__OAE585--1||g__Oryzisolibacter--1||g__Ottowia--17||g__PBB1--5||g__PCRC01--1||g__PHCI01--1||g__Parasulfuritortus--3||g__Parvibium--1||g__Paucibacter--2||g__Paucibacter_A--7||g__Pelomonas--13||g__Piscinibacter--6||g__Polaromonas--32||g__Polyangium_A--1||g__Porticoccus--3||g__Pseudacidovorax--4||g__Pseudomonas_D--1||g__Pseudorivibacter--1||g__Pulveribacter--2||g__Ramlibacter--36||g__Rhizobacter--12||g__Rhodanobacter--1||g__Rhodoferax--75||g__Rhodoferax_A--4||g__Rhodoferax_B--3||g__Rivibacter--1||g__Roseateles--3||g__Rubrivivax--40||g__Rugosibacter--7||g__SCMQ01--1||g__SCTK01--1||g__Schlegelella--1||g__Schlegelella_A--3||g__Serpentinomonas--3||g__Sphaerotilus--7||g__Sulfuriferula--3||g__Sulfuriferula_A--4||g__Sulfurivermis--1||g__Symbiobacter--1||g__Tepidicella--2||g__Tepidimonas--2||g__Thiobacillus--28||g__Thiomonas--9||g__Tibeticola--1||g__UBA2334--3||g__UBA2386--1||g__UBA2487--1||g__UBA2804--1||g__UBA4615--1||g__UBA4657--1||g__UBA6918--4||g__UBA997--1||g__VBDL01--2||g__Variovorax--72||g__WAJ17--2||g__WNDY01--1||g__Xenophilus--1||g__Xylophilus--4||g__Zhizhongheella--1:gtdb_order_counter=o__Burkholderiales--796||o__Chromatiales--1||o__Clostridiales--1||o__Enterobacterales--1||o__JAAXVQ01--1||o__Methylococcales--1||o__Pseudomonadales--4||o__Rhodobacterales--2||o__Thiohalomonadales--1||o__UBA2386--1||o__UBA4802--1||o__Xanthomonadales--1:gtdb_phylum_counter=p__FCPU426--1||p__Firmicutes_A--1||p__Planctomycetota--1||p__Proteobacteria--807||p__Spirochaetota--1:gtdb_species_counter=s__2-02-FULL-63-19 sp001770415--1||s__2-02-FULL-63-19 sp001770425--1||s__ALPHA2B sp003671765--1||s__ALPHA2B sp005503065--1||s__ALPHA2B sp018241185--1||s__ALPHA2B sp901875635--1||s__Accumulibacter aalborgensis--1||s__Accumulibacter phosphatis_A--1||s__Accumulibacter phosphatis_B--1||s__Accumulibacter phosphatis_C--1||s__Accumulibacter phosphatis_E--1||s__Accumulibacter phosphatis_F--1||s__Accumulibacter phosphatis_G--1||s__Accumulibacter phosphatis_H--1||s__Accumulibacter sp000584975--1||s__Accumulibacter sp000585015--1||s__Accumulibacter sp000585055--1||s__Accumulibacter sp000585075--1||s__Accumulibacter sp005524045--1||s__Accumulibacter sp014879755--1||s__Accumulibacter sp016709675--1||s__Accumulibacter sp016713625--1||s__Accumulibacter sp016714935--1||s__Accumulibacter sp016788495--1||s__Accumulibacter sp016789495--1||s__Accumulibacter sp016789985--1||s__Accumulibacter sp017302435--1||s__Accumulibacter sp017592775--1||s__Accumulibacter sp907163085--1||s__Acidovorax aporrectodeae--1||s__Acidovorax carolinensis--1||s__Acidovorax defluvii--1||s__Acidovorax delafieldii--1||s__Acidovorax delafieldii_A--1||s__Acidovorax delafieldii_B--1||s__Acidovorax delafieldii_C--2||s__Acidovorax eiseniae--1||s__Acidovorax facilis--1||s__Acidovorax kalamii--1||s__Acidovorax radicis--1||s__Acidovorax soli--1||s__Acidovorax soli_A--1||s__Acidovorax sp000302535--1||s__Acidovorax sp001411535--1||s__Acidovorax sp001422735--1||s__Acidovorax sp001424425--1||s__Acidovorax sp001428665--1||s__Acidovorax sp001464865--1||s__Acidovorax sp001633105--1||s__Acidovorax sp001714725--1||s__Acidovorax sp002176815--1||s__Acidovorax sp002754495--1||s__Acidovorax sp002797445--1||s__Acidovorax sp003053545--1||s__Acidovorax sp003058055--1||s__Acidovorax sp003060895--1||s__Acidovorax sp003208485--1||s__Acidovorax sp003663825--1||s__Acidovorax sp003852545--1||s__Acidovorax sp004210805--1||s__Acidovorax sp005405905--1||s__Acidovorax sp006715665--1||s__Acidovorax sp011620245--1||s__Acidovorax sp013408765--1||s__Acidovorax sp016783915--1||s__Acidovorax sp018780365--1||s__Acidovorax sp018828125--1||s__Acidovorax sp019218755--1||s__Acidovorax sp019219095--1||s__Acidovorax temperans--1||s__Acidovorax_A anthurii--1||s__Acidovorax_A avenae--1||s__Acidovorax_A cattleyae--1||s__Acidovorax_A citrulli--1||s__Acidovorax_A konjaci--1||s__Acidovorax_A oryzae--1||s__Acidovorax_A sp001424265--1||s__Acidovorax_A sp002397315--1||s__Acidovorax_A valerianellae--1||s__Acidovorax_A wautersii--1||s__Acidovorax_C caeni--1||s__Acidovorax_C sp001725235--1||s__Acidovorax_C sp011303755--1||s__Acidovorax_F monticola--1||s__Albitalea sp005882155--1||s__Albitalea sp905339355--1||s__Albitalea terrae--1||s__Alicycliphilus denitrificans--1||s__Alicycliphilus sp018054745--1||s__Alicycliphilus sp018240985--1||s__Alicycliphilus sp018240995--1||s__Alicycliphilus sp018241405--1||s__Alicycliphilus sp018242005--1||s__Aquabacterium commune--1||s__Aquabacterium excrementipullorum--1||s__Aquabacterium fontiphilum--1||s__Aquabacterium lacunae--1||s__Aquabacterium olei--1||s__Aquabacterium parvum--1||s__Aquabacterium sp000768065--1||s__Aquabacterium sp001770725--1||s__Aquabacterium sp001770775--1||s__Aquabacterium sp002339015--1||s__Aquabacterium sp003933735--1||s__Aquabacterium sp003963115--1||s__Aquabacterium sp004297345--1||s__Aquabacterium sp004322345--1||s__Aquabacterium sp005502875--1||s__Aquabacterium sp013822685--1||s__Aquabacterium sp014378415--1||s__Aquabacterium sp016000265--1||s__Aquabacterium sp016195855--1||s__Aquabacterium sp016219375--1||s__Aquabacterium sp016234775--1||s__Aquabacterium sp017989885--1||s__Aquabacterium sp017994835--1||s__Aquabacterium sp903871865--1||s__Aquabacterium sp903894125--1||s__Aquabacterium_A pictum--1||s__Aquabacterium_A sp000244995--1||s__Aquabacterium_A sp001770815--1||s__Aquabacterium_A sp002198735--1||s__Aquabacterium_A sp013360485--1||s__Aquabacterium_A sp016213205--1||s__Aquabacterium_A sp016721465--1||s__Aquabacterium_A sp017992055--1||s__Aquabacterium_A sp017999135--1||s__Aquabacterium_A terrae--1||s__Aquabacterium_B tepidiphilum--1||s__Aquincola tertiaricarbonis--1||s__BK-30 sp002837145--1||s__Brachymonas sp017993135--1||s__Brachymonas sp017996515--1||s__Brachymonas sp018054915--1||s__CADEEN01 sp011390055--1||s__CADEEN01 sp902825995--1||s__CADEEN01 sp902826345--1||s__CAIKUF01 sp014879745--1||s__CAIKUF01 sp016702655--1||s__CAIKUF01 sp903830565--1||s__CAIKVZ01 sp903830985--1||s__CAIKVZ01 sp903832285--1||s__CAIKVZ01 sp903838565--1||s__CAIKVZ01 sp903844215--1||s__CAIKVZ01 sp903909815--1||s__CAIMXF01 sp013289985--1||s__CAIMXF01 sp903845345--1||s__CAIPUP01 sp903868285--1||s__CAISIP01 sp016790475--1||s__CAISIP01 sp018063505--1||s__Caldimonas manganoxidans--1||s__Calidifontimicrobium sediminis--1||s__Clostridium sp015058405--1||s__Comamonas acidovorans--1||s__Comamonas antarcticus--1||s__Comamonas aquatica--1||s__Comamonas composti--1||s__Comamonas jiangduensis--1||s__Comamonas kerstersii--1||s__Comamonas konjaci_A--1||s__Comamonas koreensis--1||s__Comamonas odontotermitis--1||s__Comamonas phosphati--1||s__Comamonas piscis--1||s__Comamonas sp002472915--1||s__Comamonas sp002754475--1||s__Comamonas sp004364775--1||s__Comamonas sp009360615--1||s__Comamonas sp014836675--1||s__Comamonas sp018413525--1||s__Comamonas sp019186805--1||s__Comamonas sp019236485--1||s__Comamonas sp900564145--1||s__Comamonas sp902706035--1||s__Comamonas suwonensis--1||s__Comamonas terrae--1||s__Comamonas testosteroni--1||s__Comamonas testosteroni_B--1||s__Comamonas testosteroni_C--1||s__Comamonas testosteroni_D--1||s__Comamonas testosteroni_E--1||s__Comamonas testosteroni_F--1||s__Comamonas thiooxydans--1||s__Comamonas tsuruhatensis--1||s__Comamonas_C badia--1||s__Comamonas_C sp001724135--1||s__Comamonas_C sp001725255--1||s__Comamonas_C sp002894305--1||s__Comamonas_C sp007954405--1||s__Comamonas_C sp019195435--1||s__Comamonas_E serinivorans--1||s__Curvibacter gracilis--1||s__Curvibacter lanceolatus--1||s__Curvibacter sp003987795--1||s__Curvibacter sp019233055--1||s__Derxia gummosa--1||s__Derxia lacustris--1||s__Diaphorobacter nitroreducens--1||s__Diaphorobacter_A aerolatus--1||s__Diaphorobacter_A ruginosibacter--1||s__Diaphorobacter_A sp002331385--1||s__Diaphorobacter_A sp011305535--1||s__Diaphorobacter_A sp011305995--1||s__Diaphorobacter_A sp015354245--1||s__Epibacterium mobile--2||s__Extensimonas perlucida--1||s__Extensimonas vulgaris--1||s__FW300-bin19 sp004297825--1||s__GCF-000787395 sp000787395--1||s__Ga0077523 sp001464695--1||s__Giesbergeria anulus--1||s__Giesbergeria granuli--1||s__Giesbergeria hankyongi--1||s__Giesbergeria lacusdiani--1||s__Giesbergeria metamorpha--1||s__Giesbergeria psychrophila--1||s__Giesbergeria sp001724785--2||s__Giesbergeria sp001770955--1||s__Giesbergeria sp003096555--1||s__Giesbergeria sp010020825--1||s__Giesbergeria sp012932145--1||s__Giesbergeria sp016192425--1||s__Giesbergeria sp017985015--1||s__Giesbergeria sp017987055--1||s__Giesbergeria sp017988165--1||s__Giesbergeria sp017998735--1||s__Giesbergeria sp903882725--1||s__Giesbergeria suum--1||s__Hydrogenophaga aromaticivorans--1||s__Hydrogenophaga borbori--1||s__Hydrogenophaga crassostreae--1||s__Hydrogenophaga flava--1||s__Hydrogenophaga intermedia--1||s__Hydrogenophaga laconesensis--1||s__Hydrogenophaga palleronii--1||s__Hydrogenophaga pseudoflava--1||s__Hydrogenophaga sp001428625--1||s__Hydrogenophaga sp001713375--1||s__Hydrogenophaga sp001770905--1||s__Hydrogenophaga sp002001205--1||s__Hydrogenophaga sp002127215--1||s__Hydrogenophaga sp002127265--1||s__Hydrogenophaga sp002840835--1||s__Hydrogenophaga sp002842215--1||s__Hydrogenophaga sp003241965--1||s__Hydrogenophaga sp003599455--1||s__Hydrogenophaga sp004795855--1||s__Hydrogenophaga sp005503365--1||s__Hydrogenophaga sp006227785--1||s__Hydrogenophaga sp009859475--1||s__Hydrogenophaga sp010104355--1||s__Hydrogenophaga sp011388215--1||s__Hydrogenophaga sp011390835--1||s__Hydrogenophaga sp011390855--1||s__Hydrogenophaga sp011391495--1||s__Hydrogenophaga sp011772445--1||s__Hydrogenophaga sp013823485--1||s__Hydrogenophaga sp013823505--1||s__Hydrogenophaga sp014773545--1||s__Hydrogenophaga sp016741995--1||s__Hydrogenophaga sp016790705--1||s__Hydrogenophaga sp018333605--1||s__Hydrogenophaga sp018335615--1||s__Hydrogenophaga sp018780075--1||s__Hydrogenophaga sp018780385--1||s__Hydrogenophaga sp018993155--1||s__Hydrogenophaga taeniospiralis--1||s__Hylemonella delicata--1||s__Hylemonella sp001432305--1||s__Hylemonella sp001797315--1||s__Hylemonella sp002633085--1||s__Hylemonella sp003500955--1||s__Hylemonella sp013334205--1||s__Hylemonella sp016185015--1||s__Hylemonella sp018815325--1||s__Ideonella dechloratans--1||s__Ideonella filiformis--1||s__Ideonella paludis--1||s__Ideonella sp000333615--1||s__Ideonella sp002255925--1||s__Ideonella sp004359425--1||s__Ideonella sp010499455--1||s__Ideonella sp016213265--1||s__Ideonella sp016710065--1||s__Ideonella sp017302485--1||s__Ideonella sp018069755--1||s__Ideonella sp018069875--1||s__Ideonella sp018780145--1||s__Ideonella_A sakaiensis--1||s__Inhella crocodyli--1||s__Inhella gelatinilytica--1||s__Inhella inkyongensis--1||s__Inhella proteolytica--1||s__Inhella sp017302655--1||s__JAABQG01 sp011391155--1||s__JAABQG01 sp011391595--1||s__JAABQG01 sp014879655--1||s__JAABQG01 sp016721925--1||s__JAABRC01 sp011391115--1||s__JAAFHN01 sp013298415--1||s__JAAFIP01 sp012036375--1||s__JAAFIP01 sp013297865--1||s__JAAFIP01 sp013297925--1||s__JAAFIP01 sp018413605--1||s__JAAFIY01 sp013297985--1||s__JAAFJR01 sp013298815--1||s__JAAFJR01 sp013298945--1||s__JAAFJR01 sp016705065--1||s__JACAED01 sp013389025--1||s__JACAED01 sp018263115--1||s__JACMQX01 sp013297875--1||s__JACMQX01 sp014376765--1||s__JACQTO01 sp016189945--1||s__JADJBS01 sp016703665--1||s__JADJCH01 sp016703325--1||s__JADJDQ01 sp016702605--1||s__JAEUMW01 sp016791285--1||s__JAEUNL01 sp016707455--1||s__JAEUNL01 sp016711925--1||s__JAEUNL01 sp016791115--1||s__JAEUOU01 sp016790575--1||s__JAEUPI01 sp008933545--1||s__JAEUPI01 sp015075165--1||s__JAEUPI01 sp016790175--1||s__JAFALK01 sp019234295--1||s__JAFAMW01 sp019232985--1||s__JAFEEF01 sp018241265--1||s__JAFGIQ01 sp016929575--1||s__JAGOCV01 sp017307855--1||s__JAGOEY01 sp017997515--1||s__KK5 sp001984095--1||s__Kinneretia asaccharophila--1||s__Kinneretia sp013824165--1||s__Kinneretia sp015624425--1||s__Kinneretia sp015657635--1||s__LMDS01 sp001263235--1||s__LMDS01 sp001425865--1||s__Lampropedia aestuarii--1||s__Lampropedia cohaerens--1||s__Lampropedia hyalina--1||s__Lampropedia populi--1||s__Lampropedia puyangensis--1||s__Lampropedia sp003703475--1||s__Leptothrix cholodnii--1||s__Leptothrix mobilis--1||s__MR-S7 sp000400995--1||s__Melaminivora alkalimesophila--1||s__Melaminivora_A jejuensis--1||s__Melaminivora_A sp003008575--1||s__Methylibium petroleiphilum--1||s__Methylibium sp001425905--1||s__Methylibium sp013817345--1||s__Methylibium sp013817365--1||s__Methylibium sp902826655--1||s__Methylovulum oryzae--1||s__Mitsuaria aquatilis--1||s__Mitsuaria chitosanitabida--1||s__Mitsuaria noduli--1||s__Mitsuaria sp002761755--1||s__Mitsuaria sp004210455--1||s__Mitsuaria sp900113225--1||s__OAE585 sp016467315--1||s__Oryzisolibacter propanilivorax--1||s__Ottowia beijingensis--1||s__Ottowia oryzae--1||s__Ottowia sp001262075--1||s__Ottowia sp001897615--1||s__Ottowia sp003859965--1||s__Ottowia sp004299095--1||s__Ottowia sp008017535--1||s__Ottowia sp009778355--1||s__Ottowia sp015999985--1||s__Ottowia sp017307865--1||s__Ottowia sp017437605--1||s__Ottowia sp017498525--1||s__Ottowia sp018060485--1||s__Ottowia sp018240925--1||s__Ottowia sp018241325--1||s__Ottowia sp900320815--1||s__Ottowia thiooxydans--1||s__PBB1 sp001464195--1||s__PBB1 sp002255905--1||s__PBB1 sp002281415--1||s__PBB1 sp017986065--1||s__PBB1 sp903905475--1||s__PCRC01 sp017848435--1||s__PHCI01 sp002842205--1||s__Parasulfuritortus cantonensis--1||s__Parasulfuritortus sp002782005--1||s__Parasulfuritortus sp013335435--1||s__Parvibium lacunae--1||s__Paucibacter sp018780645--1||s__Paucibacter toxinivorans--1||s__Paucibacter_A aquatile--1||s__Paucibacter_A oligotrophus--1||s__Paucibacter_A sp001477625--1||s__Paucibacter_A sp002255955--1||s__Paucibacter_A sp003852425--1||s__Paucibacter_A sp005503085--1||s__Paucibacter_A sp018780415--1||s__Pelomonas depolymerans_A--1||s__Pelomonas puraquae--1||s__Pelomonas saccharophila--1||s__Pelomonas sp001425055--1||s__Pelomonas sp001425165--1||s__Pelomonas sp001425705--1||s__Pelomonas sp001426885--1||s__Pelomonas sp003550215--1||s__Pelomonas sp003963005--1||s__Pelomonas sp003963075--1||s__Pelomonas sp009996515--1||s__Pelomonas sp016195825--1||s__Pelomonas sp019237615--1||s__Piscinibacter aquaticus--1||s__Piscinibacter caeni--1||s__Piscinibacter defluvii--1||s__Piscinibacter sp016706565--1||s__Piscinibacter sp017795745--1||s__Piscinibacter sp017983795--1||s__Polaromonas eurypsychrophila--1||s__Polaromonas glacialis--1||s__Polaromonas jejuensis--1||s__Polaromonas naphthalenivorans--1||s__Polaromonas sp000013865--1||s__Polaromonas sp000282655--1||s__Polaromonas sp000688115--1||s__Polaromonas sp000751355--1||s__Polaromonas sp001770785--1||s__Polaromonas sp002001015--1||s__Polaromonas sp002256925--1||s__Polaromonas sp002278925--1||s__Polaromonas sp002379085--1||s__Polaromonas sp002379095--1||s__Polaromonas sp002381615--1||s__Polaromonas sp002413395--1||s__Polaromonas sp003711205--1||s__Polaromonas sp004293655--1||s__Polaromonas sp010365105--1||s__Polaromonas sp012927455--1||s__Polaromonas sp012927485--1||s__Polaromonas sp013817205--1||s__Polaromonas sp013824015--1||s__Polaromonas sp015752205--1||s__Polaromonas sp016000195--1||s__Polaromonas sp016185115--1||s__Polaromonas sp018780625--1||s__Polaromonas sp900103405--1||s__Polaromonas sp900112285--1||s__Polaromonas sp900116715--1||s__Polaromonas sp903926695--1||s__Polaromonas vacuolata--1||s__Polyangium_A brachysporum--1||s__Porticoccus sp002390525--1||s__Porticoccus sp002685455--1||s__Porticoccus sp905181945--1||s__Pseudacidovorax intermedius--1||s__Pseudacidovorax intermedius_A--1||s__Pseudacidovorax sp900156165--1||s__Pseudacidovorax sp903864295--1||s__Pseudomonas_D oceani--1||s__Pseudorivibacter rhizosphaerae--1||s__Pulveribacter sp002434305--1||s__Pulveribacter suum--1||s__Ramlibacter alkalitolerans--1||s__Ramlibacter aquaticus--1||s__Ramlibacter ginsenosidimutans--1||s__Ramlibacter henchirensis--1||s__Ramlibacter koreensis--1||s__Ramlibacter lithotrophicus--1||s__Ramlibacter monticola--1||s__Ramlibacter rhizophilus--1||s__Ramlibacter soli--1||s__Ramlibacter sp000426125--1||s__Ramlibacter sp001044395--1||s__Ramlibacter sp001424545--1||s__Ramlibacter sp003797765--1||s__Ramlibacter sp004144865--1||s__Ramlibacter sp004681975--1||s__Ramlibacter sp007833165--1||s__Ramlibacter sp012274225--1||s__Ramlibacter sp012927085--1||s__Ramlibacter sp013087525--1||s__Ramlibacter sp013697775--1||s__Ramlibacter sp013778345--1||s__Ramlibacter sp013815685--1||s__Ramlibacter sp014297445--1||s__Ramlibacter sp014297465--1||s__Ramlibacter sp014376915--1||s__Ramlibacter sp014874145--1||s__Ramlibacter sp015070875--1||s__Ramlibacter sp015831345--1||s__Ramlibacter sp016191525--1||s__Ramlibacter sp016213325--1||s__Ramlibacter sp016641735--1||s__Ramlibacter sp016713005--1||s__Ramlibacter sp016722895--1||s__Ramlibacter tataouinensis--1||s__Ramlibacter tataouinensis_A--1||s__Ramlibacter tataouinensis_B--1||s__Rhizobacter gummiphilus--1||s__Rhizobacter sp000799305--1||s__Rhizobacter sp000799605--1||s__Rhizobacter sp000800095--1||s__Rhizobacter sp001425785--1||s__Rhizobacter sp001425825--1||s__Rhizobacter sp012275445--1||s__Rhizobacter sp012932665--1||s__Rhizobacter sp014380155--1||s__Rhizobacter sp016735515--1||s__Rhizobacter sp018780185--1||s__Rhizobacter sp900142965--1||s__Rhodanobacter sp012270595--1||s__Rhodoferax antarcticus--1||s__Rhodoferax bucti--1||s__Rhodoferax fermentans--1||s__Rhodoferax ferrireducens--1||s__Rhodoferax ferrireducens_A--1||s__Rhodoferax saidenbachensis--1||s__Rhodoferax sp001770935--1||s__Rhodoferax sp001795455--1||s__Rhodoferax sp001871515--1||s__Rhodoferax sp002163715--1||s__Rhodoferax sp002251855--1||s__Rhodoferax sp002256115--1||s__Rhodoferax sp002381045--1||s__Rhodoferax sp002390825--1||s__Rhodoferax sp002413825--1||s__Rhodoferax sp002422455--1||s__Rhodoferax sp002784245--1||s__Rhodoferax sp002786915--1||s__Rhodoferax sp002943465--1||s__Rhodoferax sp003347515--1||s__Rhodoferax sp003415675--1||s__Rhodoferax sp004293725--1||s__Rhodoferax sp006974105--1||s__Rhodoferax sp008015235--1||s__Rhodoferax sp008080595--1||s__Rhodoferax sp009925925--1||s__Rhodoferax sp010365055--1||s__Rhodoferax sp012927445--1||s__Rhodoferax sp013297935--1||s__Rhodoferax sp013416775--1||s__Rhodoferax sp013791765--1||s__Rhodoferax sp016703945--1||s__Rhodoferax sp016705575--1||s__Rhodoferax sp016708345--1||s__Rhodoferax sp016708725--1||s__Rhodoferax sp016718155--1||s__Rhodoferax sp016718405--1||s__Rhodoferax sp016719055--1||s__Rhodoferax sp016719405--1||s__Rhodoferax sp017798165--1||s__Rhodoferax sp017880985--1||s__Rhodoferax sp017948265--1||s__Rhodoferax sp018061265--1||s__Rhodoferax sp018063565--1||s__Rhodoferax sp018474005--1||s__Rhodoferax sp018619435--1||s__Rhodoferax sp018780565--1||s__Rhodoferax sp903822205--1||s__Rhodoferax sp903823025--1||s__Rhodoferax sp903853895--1||s__Rhodoferax sp903856025--1||s__Rhodoferax sp903859265--1||s__Rhodoferax sp903863395--1||s__Rhodoferax sp903864505--1||s__Rhodoferax sp903869595--1||s__Rhodoferax sp903870065--1||s__Rhodoferax sp903870955--1||s__Rhodoferax sp903873485--1||s__Rhodoferax sp903876045--1||s__Rhodoferax sp903886165--1||s__Rhodoferax sp903886275--1||s__Rhodoferax sp903897925--1||s__Rhodoferax sp903905735--1||s__Rhodoferax sp903914985--1||s__Rhodoferax sp903920405--1||s__Rhodoferax sp903924955--1||s__Rhodoferax sp903928325--1||s__Rhodoferax sp903929815--1||s__Rhodoferax sp903930255--1||s__Rhodoferax sp903938955--1||s__Rhodoferax sp903944555--1||s__Rhodoferax sp903945325--1||s__Rhodoferax sp903951445--1||s__Rhodoferax sp903954045--1||s__Rhodoferax sp903958915--1||s__Rhodoferax_A sediminis--1||s__Rhodoferax_A sp002002705--1||s__Rhodoferax_A sp004322085--1||s__Rhodoferax_A sp004323695--1||s__Rhodoferax_B koreense--1||s__Rhodoferax_B sp003097105--1||s__Rhodoferax_B sp900104385--1||s__Rivibacter subsaxonicus--1||s__Roseateles depolymerans--1||s__Roseateles sp900109745--1||s__Roseateles terrae--1||s__Rubrivivax albus--1||s__Rubrivivax benzoatilyticus--1||s__Rubrivivax gelatinosus--1||s__Rubrivivax gelatinosus_A--1||s__Rubrivivax gelatinosus_B--1||s__Rubrivivax rivuli--1||s__Rubrivivax sp001295865--1||s__Rubrivivax sp001295905--1||s__Rubrivivax sp001464055--1||s__Rubrivivax sp001724995--1||s__Rubrivivax sp001725505--1||s__Rubrivivax sp011391855--1||s__Rubrivivax sp011525985--1||s__Rubrivivax sp013822265--1||s__Rubrivivax sp016191995--1||s__Rubrivivax sp016223165--1||s__Rubrivivax sp016704535--1||s__Rubrivivax sp016707445--1||s__Rubrivivax sp016709385--1||s__Rubrivivax sp016716535--1||s__Rubrivivax sp016719535--1||s__Rubrivivax sp016788525--1||s__Rubrivivax sp016789865--1||s__Rubrivivax sp016789955--1||s__Rubrivivax sp016790225--1||s__Rubrivivax sp016790395--1||s__Rubrivivax sp016790425--1||s__Rubrivivax sp017302495--1||s__Rubrivivax sp017302505--1||s__Rubrivivax sp018240325--1||s__Rubrivivax sp018241895--1||s__Rubrivivax sp018261815--1||s__Rubrivivax sp018780805--1||s__Rubrivivax sp018971105--1||s__Rubrivivax sp903822435--1||s__Rubrivivax sp903828235--1||s__Rubrivivax sp903834645--1||s__Rubrivivax sp903914615--1||s__Rubrivivax sp903938815--1||s__Rubrivivax sp904426505--1||s__Rugosibacter aromaticivorans--1||s__Rugosibacter sp002422995--1||s__Rugosibacter sp002424865--1||s__Rugosibacter sp002842395--1||s__Rugosibacter sp004322535--1||s__Rugosibacter sp011620215--1||s__Rugosibacter sp016235025--1||s__SCMQ01 sp005503335--1||s__SCTK01 sp004298905--1||s__Schlegelella thermodepolymerans--1||s__Schlegelella_A koreensis--1||s__Schlegelella_A sp003152055--1||s__Schlegelella_A sp017881025--1||s__Serpentinomonas mccroryi--1||s__Serpentinomonas raichei--1||s__Serpentinomonas sp000696225--1||s__Sphaerotilus hippei--1||s__Sphaerotilus montanus--1||s__Sphaerotilus natans--1||s__Sphaerotilus sp013294065--1||s__Sphaerotilus sp013299055--1||s__Sphaerotilus sp013299175--1||s__Sphaerotilus sulfidivorans--1||s__Sulfuriferula multivorans--1||s__Sulfuriferula plumbiphila--1||s__Sulfuriferula sp003455595--1||s__Sulfuriferula_A nivalis--1||s__Sulfuriferula_A sp002162035--1||s__Sulfuriferula_A sp013140765--1||s__Sulfuriferula_A thiophila--1||s__Sulfurivermis sp002376325--1||s__Symbiobacter mobilis--1||s__Tepidicella baoligensis--1||s__Tepidicella xavieri--1||s__Tepidimonas fonticaldi--1||s__Tepidimonas thermarum--1||s__Thiobacillus denitrificans--1||s__Thiobacillus denitrificans_B--1||s__Thiobacillus denitrificans_C--2||s__Thiobacillus denitrificans_E--1||s__Thiobacillus denitrificans_F--1||s__Thiobacillus sp001802655--1||s__Thiobacillus sp001897675--1||s__Thiobacillus sp001897705--1||s__Thiobacillus sp001899305--1||s__Thiobacillus sp001899765--1||s__Thiobacillus sp001899775--1||s__Thiobacillus sp002256785--1||s__Thiobacillus sp002256995--1||s__Thiobacillus sp002257045--1||s__Thiobacillus sp002279795--1||s__Thiobacillus sp002281775--1||s__Thiobacillus sp010365175--1||s__Thiobacillus sp011391285--1||s__Thiobacillus sp011391655--2||s__Thiobacillus sp012274165--1||s__Thiobacillus sp016124745--1||s__Thiobacillus sp016195805--1||s__Thiobacillus sp018262815--1||s__Thiobacillus sp018780105--1||s__Thiobacillus sp018820765--1||s__Thiobacillus thioparus--1||s__Thiomonas arsenitoxydans--1||s__Thiomonas bhubaneswarensis--1||s__Thiomonas delicata--1||s__Thiomonas intermedia--1||s__Thiomonas sp000377645--1||s__Thiomonas sp000733775--1||s__Thiomonas sp013044035--1||s__Thiomonas sp016936875--1||s__Thiomonas sp900089495--1||s__Tibeticola sp013693755--1||s__UBA2334 sp002479815--1||s__UBA2334 sp013823635--1||s__UBA2334 sp903928495--1||s__UBA2386 sp002343845--1||s__UBA2487 sp002341815--1||s__UBA2804 sp016284235--1||s__UBA4615 sp002386465--1||s__UBA4657 sp002405475--1||s__UBA6918 sp002327405--1||s__UBA6918 sp002421825--1||s__UBA6918 sp002450925--1||s__UBA6918 sp008923285--1||s__UBA997 sp002291945--1||s__VBDL01 sp005884255--1||s__VBDL01 sp014873965--1||s__Variovorax beijingensis--1||s__Variovorax beijingensis_A--1||s__Variovorax boronicumulans--1||s__Variovorax ginsengisoli--1||s__Variovorax gossypii--1||s__Variovorax guangxiensis--1||s__Variovorax paradoxus--1||s__Variovorax paradoxus_A--1||s__Variovorax paradoxus_C--1||s__Variovorax paradoxus_E--1||s__Variovorax paradoxus_F--1||s__Variovorax paradoxus_G--1||s__Variovorax paradoxus_H--1||s__Variovorax paradoxus_I--1||s__Variovorax paradoxus_J--1||s__Variovorax paradoxus_K--1||s__Variovorax soli--1||s__Variovorax sp000282635--1||s__Variovorax sp000620225--1||s__Variovorax sp001424835--1||s__Variovorax sp001425205--1||s__Variovorax sp001426505--1||s__Variovorax sp001541225--1||s__Variovorax sp001577265--1||s__Variovorax sp001899795--1||s__Variovorax sp001984055--1||s__Variovorax sp002157355--1||s__Variovorax sp002754375--1||s__Variovorax sp003014875--1||s__Variovorax sp003019815--1||s__Variovorax sp003053685--1||s__Variovorax sp003096925--1||s__Variovorax sp003852515--1||s__Variovorax sp003952185--1||s__Variovorax sp003984625--1||s__Variovorax sp003984645--1||s__Variovorax sp004210915--1||s__Variovorax sp004211245--1||s__Variovorax sp004216615--1||s__Variovorax sp004217005--1||s__Variovorax sp004340105--1||s__Variovorax sp009765735--1||s__Variovorax sp013376015--1||s__Variovorax sp013376045--1||s__Variovorax sp014170375--1||s__Variovorax sp014192585--1||s__Variovorax sp014302995--1||s__Variovorax sp014303735--1||s__Variovorax sp016082275--1||s__Variovorax sp016405905--1||s__Variovorax sp017161115--1||s__Variovorax sp017744285--1||s__Variovorax sp017744935--1||s__Variovorax sp018241225--1||s__Variovorax sp018241905--1||s__Variovorax sp018820395--1||s__Variovorax sp019207085--1||s__Variovorax sp900090195--1||s__Variovorax sp900099805--1||s__Variovorax sp900100965--1||s__Variovorax sp900101545--1||s__Variovorax sp900106655--1||s__Variovorax sp900107745--1||s__Variovorax sp900112425--1||s__Variovorax sp900114785--1||s__Variovorax sp900115375--1||s__Variovorax sp900115685--1||s__Variovorax sp901827155--1||s__Variovorax sp901827175--1||s__Variovorax sp901827185--1||s__Variovorax sp901827205--1||s__Variovorax sp902506565--1||s__WAJ17 sp014174515--1||s__WAJ17 sp019234815--1||s__WNDY01 sp009914555--1||s__Xenophilus azovorans--1||s__Xylophilus ampelinus--1||s__Xylophilus rhododendri--1||s__Xylophilus sp001421705--1||s__Xylophilus sp016428875--1||s__Zhizhongheella caldifontis--1:heptad_counter=MCP-24H--1||MCP-28H--3||MCP-34H--1||MCP-36H--10||MCP-38H--4||MCP-40H--6884||MCP-44H--56||MCP-52H--69||MCP-64H--1:lbd_counter=PilJ--51:lca_tree=o__Burkholderiales:length_avg=140.81649598671464:length_max=191.0:length_min=48.0:length_std=31.254427535029528:length_sum=508770.0:mismatch_avg=7.337946305009687:mismatch_max=59.0:mismatch_min=0.0:mismatch_std=7.686412908517004:mismatch_sum=26512.0:name=N202910:qcovhsp_avg=99.1799058953778:qcovhsp_max=100.0:qcovhsp_min=95.0:qcovhsp_std=1.1603715428205381:qcovhsp_sum=358337.0:qend_avg=141.3230002767783:qend_max=186.0:qend_min=48.0:qend_std=31.350058235196652:qend_sum=510600.0:qstart_avg=1.6974813174647108:qstart_max=9.0:qstart_min=1.0:qstart_std=1.2948859157781645:qstart_sum=6133.0:ref_name_counter=GB_GCA_000244995.1_protein.faa_CM001438.1_4123@PF00015_full_PFAM.568.760--8||GB_GCA_000426125.1_protein.faa_AUET01000011.1_335@PF00015_full_PFAM.534.743--15||GB_GCA_001724135.1_protein.faa_MEDS01000008.1_254@PF00015_full_PFAM.485.690--1||GB_GCA_001724315.1_protein.faa_MEEC01000164.1_2@PF00015_full_PFAM.535.729--1||GB_GCA_001724785.1_protein.faa_MEDL01000035.1_7@PF00015_full_PFAM.555.745--6||GB_GCA_001724995.1_protein.faa_MEFD01000012.1_196@PF00015_full_PFAM.568.757--2||GB_GCA_001725235.1_protein.faa_MEFU01000038.1_64@PF00015_full_PFAM.532.747--21||GB_GCA_001725255.1_protein.faa_MEFV01000010.1_33@PF00015_full_PFAM.517.730--4||GB_GCA_001770775.1_protein.faa_MESA01000033.1_136@PF00015_full_PFAM.549.761--12||GB_GCA_001770905.1_protein.faa_MESG01000095.1_2@PF00015_full_PFAM.547.751--8||GB_GCA_001801685.1_protein.faa_MGYJ01000054.1_18@PF00015_full_PFAM.474.658--1||GB_GCA_001899795.1_protein.faa_MKWO01000019.1_311@PF00015_full_PFAM.551.758--6||GB_GCA_002083775.1_protein.faa_MTEI01000011.1_100@PF00015_full_PFAM.540.742--1||GB_GCA_002256925.1_protein.faa_NCGI01000165.1_1@PF00015_full_PFAM.310.417--127||GB_GCA_002278925.1_protein.faa_NCJH01000006.1_244@PF00015_full_PFAM.551.743--1||GB_GCA_002339015.1_protein.faa_DDJC01000054.1_18@PF00015_full_PFAM.577.769--2||GB_GCA_002381615.1_protein.faa_DFWY01000033.1_42@PF00015_full_PFAM.564.754--1||GB_GCA_002413395.1_protein.faa_DHWX01000082.1_36@PF00015_full_PFAM.572.750--34||GB_GCA_002427815.1_protein.faa_DIZF01000002.1_58@PF00015_full_PFAM.540.750--4||GB_GCA_002479815.1_protein.faa_DLPA01000178.1_1@PF00015_full_PFAM.1.147--1||GB_GCA_002840835.1_protein.faa_PHCQ01000087.1_10@PF00015_full_PFAM.532.739--80||GB_GCA_003152055.1_protein.faa_PLZH01000047.1_35@PF00015_full_PFAM.586.774--1||GB_GCA_003169835.1_protein.faa_PNAI01000032.1_112@PF00015_full_PFAM.480.639--1||GB_GCA_003268905.1_protein.faa_QLTU01000006.1_81@PF00015_full_PFAM.569.759--30||GB_GCA_003500955.1_protein.faa_DNQP01000012.1_20@PF00015_full_PFAM.524.735--5||GB_GCA_003599455.1_protein.faa_QZKF01000032.1_32@PF00015_full_PFAM.546.741--2||GB_GCA_003755025.1_protein.faa_RJVL01000005.1_138@PF00015_full_PFAM.532.745--4||GB_GCA_003963115.1_protein.faa_RXJQ01000002.1_18@PF00015_full_PFAM.554.767--1||GB_GCA_004144865.1_protein.faa_SEAY01000007.1_13@PF00015_full_PFAM.537.738--1||GB_GCA_004210805.1_protein.faa_SDXZ01000101.1_5@PF00015_full_PFAM.544.754--21||GB_GCA_004210915.1_protein.faa_SEGS01000029.1_10@PF00015_full_PFAM.560.771--11||GB_GCA_004297345.1_protein.faa_SCTN01000485.1_13@PF00015_full_PFAM.582.768--2||GB_GCA_004322345.1_protein.faa_SCTQ01000178.1_11@PF00015_full_PFAM.578.765--1||GB_GCA_005503335.1_protein.faa_SCMQ01000034.1_30@PF00015_full_PFAM.536.742--57||GB_GCA_005882155.1_protein.faa_VBCQ01000431.1_6@PF00015_full_PFAM.574.767--14||GB_GCA_005883675.1_protein.faa_VBCM01000193.1_5@PF00015_full_PFAM.7.215--1||GB_GCA_005884255.1_protein.faa_VBDL01000107.1_2@PF00015_full_PFAM.554.763--138||GB_GCA_007994965.1_protein.faa_VOPW01000001.1_697@PF00015_full_PFAM.579.756--5||GB_GCA_009996515.1_protein.faa_JAACZV010000033.1_22@PF00015_full_PFAM.579.768--2||GB_GCA_010365105.1_protein.faa_JAAFGZ010000001.1_76@PF00015_full_PFAM.539.748--7||GB_GCA_011390855.1_protein.faa_JAABRN010000485.1_7@PF00015_full_PFAM.549.739--4||GB_GCA_011391115.1_protein.faa_JAABRC010000093.1_1@PF00015_full_PFAM.425.638--5||GB_GCA_011391155.1_protein.faa_JAABRA010000065.1_7@PF00015_full_PFAM.530.743--1||GB_GCA_011391295.1_protein.faa_JAABQT010000223.1_1@PF00015_full_PFAM.79.279--1||GB_GCA_011772445.1_protein.faa_WVZN01000044.1_176@PF00015_full_PFAM.553.742--18||GB_GCA_012036375.1_protein.faa_JAAUOI010000013.1_5@PF00015_full_PFAM.547.739--1||GB_GCA_012274225.1_protein.faa_JAAOZX010000266.1_1@PF00015_full_PFAM.561.753--7||GB_GCA_012927415.1_protein.faa_JABBPF010000045.1_2@PF00015_full_PFAM.1.141--4||GB_GCA_013693755.1_protein.faa_CP059256.1_675@PF00015_full_PFAM.562.751--326||GB_GCA_013695705.1_protein.faa_JACCZX010000302.1_26@PF00015_full_PFAM.551.736--1||GB_GCA_013697775.1_protein.faa_JACCWG010000293.1_24@PF00015_full_PFAM.549.750--17||GB_GCA_013791765.1_protein.faa_VMTC01000112.1_1@PF00015_full_PFAM.563.705--12||GB_GCA_013815685.1_protein.faa_JACDFR010000033.1_30@PF00015_full_PFAM.538.751--1||GB_GCA_013817345.1_protein.faa_JACDCW010000018.1_26@PF00015_full_PFAM.558.755--1||GB_GCA_013817365.1_protein.faa_JACDCU010000059.1_3@PF00015_full_PFAM.550.755--7||GB_GCA_013822685.1_protein.faa_PNKV01000001.1_127@PF00015_full_PFAM.580.767--3||GB_GCA_013823485.1_protein.faa_PNMF01000038.1_17@PF00015_full_PFAM.62.251--9||GB_GCA_013824015.1_protein.faa_PNNC01000028.1_20@PF00015_full_PFAM.536.748--6||GB_GCA_013824165.1_protein.faa_PNNH01000007.1_16@PF00015_full_PFAM.530.736--1||GB_GCA_014376765.1_protein.faa_JACMQX010000067.1_34@PF00015_full_PFAM.540.753--2||GB_GCA_014376915.1_protein.faa_JACMQP010000448.1_1@PF00015_full_PFAM.9.194--19||GB_GCA_014377845.1_protein.faa_JACMOV010000150.1_2@PF00015_full_PFAM.567.750--1||GB_GCA_014380155.1_protein.faa_JACMKJ010000374.1_9@PF00015_full_PFAM.575.763--4||GB_GCA_014841595.1_protein.faa_JACYUE010000001.1_428@PF00015_full_PFAM.544.742--1||GB_GCA_014873965.1_protein.faa_JADBDQ010000002.1_695@PF00015_full_PFAM.575.762--5||GB_GCA_014879745.1_protein.faa_JACSRM010000503.1_10@PF00015_full_PFAM.592.776--8||GB_GCA_015075165.1_protein.faa_JABTUY010000005.1_30@PF00015_full_PFAM.579.765--4||GB_GCA_015075545.1_protein.faa_JABTUC010000002.1_587@PF00015_full_PFAM.573.763--12||GB_GCA_016082275.1_protein.faa_MOWM01000095.1_2@PF00015_full_PFAM.522.714--18||GB_GCA_016177805.1_protein.faa_JACOUN010000115.1_1@PF00015_full_PFAM.500.579--28||GB_GCA_016177875.1_protein.faa_JACOUL010000017.1_64@PF00015_full_PFAM.578.759--1||GB_GCA_016185015.1_protein.faa_JACPOI010000001.1_49@PF00015_full_PFAM.556.740--7||GB_GCA_016185115.1_protein.faa_JACPOF010000015.1_188@PF00015_full_PFAM.564.754--29||GB_GCA_016191525.1_protein.faa_JACPOK010000040.1_205@PF00015_full_PFAM.552.757--2||GB_GCA_016213205.1_protein.faa_JACRAZ010000099.1_132@PF00015_full_PFAM.579.770--1||GB_GCA_016213265.1_protein.faa_JACRBA010000015.1_61@PF00015_full_PFAM.621.809--1||GB_GCA_016213325.1_protein.faa_JACRAY010000024.1_73@PF00015_full_PFAM.547.746--87||GB_GCA_016234775.1_protein.faa_JACRAH010000049.1_68@PF00015_full_PFAM.562.768--8||GB_GCA_016704535.1_protein.faa_JADIZZ010000023.1_354@PF00015_full_PFAM.550.759--16||GB_GCA_016707425.1_protein.faa_JADJHU010000015.1_813@PF00015_full_PFAM.461.635--3||GB_GCA_016707445.1_protein.faa_JADJHR010000019.1_186@PF00015_full_PFAM.549.760--22||GB_GCA_016708725.1_protein.faa_JADJFE010000030.1_105@PF00015_full_PFAM.540.738--1||GB_GCA_016713005.1_protein.faa_JADJPY010000003.1_164@PF00015_full_PFAM.547.756--44||GB_GCA_016718405.1_protein.faa_JADKDJ010000006.1_189@PF00015_full_PFAM.497.687--1||GB_GCA_016721465.1_protein.faa_JADKIA010000031.1_371@PF00015_full_PFAM.568.768--36||GB_GCA_016790475.1_protein.faa_JAEUOX010000218.1_18@PF00015_full_PFAM.524.738--2||GB_GCA_016790705.1_protein.faa_JAEUOT010000022.1_28@PF00015_full_PFAM.536.741--73||GB_GCA_017302655.1_protein.faa_JAFLDE010000069.1_5@PF00015_full_PFAM.543.732--2||GB_GCA_017307855.1_protein.faa_JAFKGD010000009.1_111@PF00015_full_PFAM.543.744--1||GB_GCA_017881025.1_protein.faa_JADGRJ010000023.1_22@PF00015_full_PFAM.588.773--5||GB_GCA_017987055.1_protein.faa_JAGNUJ010000010.1_3@PF00015_full_PFAM.544.754--2||GB_GCA_017988165.1_protein.faa_JAGNSH010000035.1_9@PF00015_full_PFAM.529.733--1||GB_GCA_017994835.1_protein.faa_JAGOKC010000038.1_7@PF00015_full_PFAM.546.759--14||GB_GCA_017998735.1_protein.faa_JAGOCN010000015.1_3@PF00015_full_PFAM.542.753--7||GB_GCA_018061265.1_protein.faa_JAGOUM010000021.1_26@PF00015_full_PFAM.544.751--1||GB_GCA_018063505.1_protein.faa_JAGPBF010000043.1_14@PF00015_full_PFAM.279.479--1||GB_GCA_018241225.1_protein.faa_JAFEEG010000006.1_13@PF00015_full_PFAM.546.754--3||GB_GCA_018241895.1_protein.faa_JAFECX010000105.1_20@PF00015_full_PFAM.548.755--4||GB_GCA_018333605.1_protein.faa_JAGXSV010000020.1_21@PF00015_full_PFAM.551.739--1||GB_GCA_018780075.1_protein.faa_JADMKB010000037.1_182@PF00015_full_PFAM.552.745--1||GB_GCA_018780145.1_protein.faa_JADMKA010000175.1_22@PF00015_full_PFAM.1.161--15||GB_GCA_018780625.1_protein.faa_JADMJK010000034.1_17@PF00015_full_PFAM.542.755--5||GB_GCA_018828125.1_protein.faa_JAHJWB010000001.1_255@PF00015_full_PFAM.561.749--2||GB_GCA_019112875.1_protein.faa_DXIO01000091.1_99@PF00015_full_PFAM.555.768--6||GB_GCA_019233055.1_protein.faa_JAFAMV010000048.1_3@PF00015_full_PFAM.557.765--3||GB_GCA_902506565.1_protein.faa_LR732703.1_3283@PF00015_full_PFAM.561.770--28||GB_GCA_902825995.1_protein.faa_CADEDE010000005.1_23@PF00015_full_PFAM.583.768--1||GB_GCA_902826345.1_protein.faa_CADEEN010000116.1_1@PF00015_full_PFAM.2.175--54||GB_GCA_902826655.1_protein.faa_CADEFR010000053.1_11@PF00015_full_PFAM.109.311--17||GB_GCA_903863395.1_protein.faa_CAIPBW010000240.1_1@PF00015_full_PFAM.551.647--4||GB_GCA_903864295.1_protein.faa_CAIPFF010000026.1_153@PF00015_full_PFAM.534.744--73||GB_GCA_903864505.1_protein.faa_CAIPGC010000060.1_11@PF00015_full_PFAM.555.745--3||GB_GCA_903914615.1_protein.faa_CAIWPS010000230.1_8@PF00015_full_PFAM.324.509--1||GB_GCA_903930255.1_protein.faa_CAIYYA010000175.1_38@PF00015_full_PFAM.536.741--1||GB_GCA_905339355.1_protein.faa_CAJPFZ010000171.1_11@PF00015_full_PFAM.583.767--17||RS_GCF_000013605.1_protein.faa_NC_007908.1_1392@PF00015_full_PFAM.539.748--10||RS_GCF_000015725.1_protein.faa_NC_008825.1_3210@PF00015_full_PFAM.576.762--8||RS_GCF_000175235.1_protein.faa_NZ_ACQT01000057.1_7@PF00015_full_PFAM.541.751--1||RS_GCF_000204645.1_protein.faa_NC_015422.1_3847@PF00015_full_PFAM.555.745--2||RS_GCF_000215705.1_protein.faa_NC_015677.1_3499@PF00015_full_PFAM.541.747--23||RS_GCF_000282655.1_protein.faa_NZ_AKIV01000039.1_173@PF00015_full_PFAM.563.753--8||RS_GCF_000282995.1_protein.faa_NZ_ALEE01000190.1_2@PF00015_full_PFAM.262.447--4||RS_GCF_000688255.1_protein.faa_NZ_JHYS01000004.1_220@PF00015_full_PFAM.544.754--4||RS_GCF_000799305.1_protein.faa_NZ_KN549091.1_96@PF00015_full_PFAM.576.761--1||RS_GCF_000819785.1_protein.faa_NZ_CDBK01000014.1_30@PF00015_full_PFAM.425.607--1||RS_GCF_001044395.1_protein.faa_NZ_JANU01000042.1_113@PF00015_full_PFAM.555.750--4||RS_GCF_001262075.1_protein.faa_NZ_CP012073.1_642@PF00015_full_PFAM.545.734--1||RS_GCF_001412595.2_protein.faa_NZ_CP012640.2_2296@PF00015_full_PFAM.587.769--1||RS_GCF_001421705.1_protein.faa_NZ_LMKO01000001.1_853@PF00015_full_PFAM.550.763--3||RS_GCF_001424545.1_protein.faa_NZ_LMQL01000001.1_156@PF00015_full_PFAM.558.748--3||RS_GCF_001424835.1_protein.faa_NZ_LMCQ01000025.1_276@PF00015_full_PFAM.553.764--30||RS_GCF_001425055.1_protein.faa_NZ_LMDK01000016.1_1009@PF00015_full_PFAM.575.776--1||RS_GCF_001425165.1_protein.faa_NZ_LMDU01000001.1_829@PF00015_full_PFAM.571.776--3||RS_GCF_001425205.1_protein.faa_NZ_LMDW01000012.1_585@PF00015_full_PFAM.552.761--4||RS_GCF_001425865.1_protein.faa_NZ_LMDS01000004.1_1093@PF00015_full_PFAM.581.766--8||RS_GCF_001428665.1_protein.faa_NZ_LMIJ01000030.1_55@PF00015_full_PFAM.543.753--204||RS_GCF_001432305.1_protein.faa_NZ_KQ483358.1_1150@PF00015_full_PFAM.555.740--10||RS_GCF_001447195.1_protein.faa_NZ_LFRI01000341.1_206@PF00015_full_PFAM.584.771--1||RS_GCF_001476815.1_protein.faa_NZ_LDSL01000048.1_17@PF00015_full_PFAM.565.751--1||RS_GCF_001541225.1_protein.faa_NZ_LMTS01000255.1_35@PF00015_full_PFAM.568.771--1||RS_GCF_001580455.1_protein.faa_NZ_CP010951.1_1568@PF00015_full_PFAM.539.748--4||RS_GCF_001591345.1_protein.faa_NZ_BCUS01000082.1_6@PF00015_full_PFAM.556.765--6||RS_GCF_001591385.1_protein.faa_NZ_BCUU01000093.1_19@PF00015_full_PFAM.563.754--9||RS_GCF_001592285.1_protein.faa_NZ_BCWQ01000014.1_109@PF00015_full_PFAM.551.742--18||RS_GCF_001598235.1_protein.faa_NZ_BCYO01000001.1_402@PF00015_full_PFAM.542.749--3||RS_GCF_001633105.1_protein.faa_NZ_LUKZ01000001.1_194@PF00015_full_PFAM.560.754--1||RS_GCF_001955695.1_protein.faa_NZ_CP019236.1_1150@PF00015_full_PFAM.577.765--1||RS_GCF_002116905.1_protein.faa_NZ_CP015118.1_4801@PF00015_full_PFAM.574.758--3||RS_GCF_002127215.1_protein.faa_NZ_NFUT01000003.1_110@PF00015_full_PFAM.535.739--71||RS_GCF_002127265.1_protein.faa_NZ_NFUU01000002.1_372@PF00015_full_PFAM.539.740--8||RS_GCF_002176815.1_protein.faa_NZ_CP021648.1_2881@PF00015_full_PFAM.552.754--18||RS_GCF_002222655.1_protein.faa_NZ_CP022423.1_3033@PF00015_full_PFAM.580.761--1||RS_GCF_002379085.1_protein.faa_NZ_NBZW01000041.1_6@PF00015_full_PFAM.537.747--35||RS_GCF_002930615.1_protein.faa_NZ_PSNX01000001.1_254@PF00015_full_PFAM.574.762--5||RS_GCF_003008575.1_protein.faa_NZ_CP027667.1_2394@PF00015_full_PFAM.538.750--2||RS_GCF_003096555.1_protein.faa_NZ_QEKM01000001.1_3608@PF00015_full_PFAM.557.747--8||RS_GCF_003347515.1_protein.faa_NZ_QEII01000269.1_126@PF00015_full_PFAM.539.739--2||RS_GCF_003415675.1_protein.faa_NZ_QFZK01000018.1_15@PF00015_full_PFAM.535.747--4||RS_GCF_003417535.1_protein.faa_NZ_QVLS01000007.1_19@PF00015_full_PFAM.553.742--4||RS_GCF_003550215.1_protein.faa_NZ_QXDH01000002.1_850@PF00015_full_PFAM.581.778--1||RS_GCF_003569765.1_protein.faa_NZ_KZ983957.1_92@PF00015_full_PFAM.571.760--8||RS_GCF_003570885.1_protein.faa_NZ_QXJC01000003.1_396@PF00015_full_PFAM.551.741--6||RS_GCF_003604195.1_protein.faa_NZ_QXGR01000004.1_152@PF00015_full_PFAM.555.745--4||RS_GCF_003797765.1_protein.faa_NZ_RKMB01000001.1_327@PF00015_full_PFAM.543.755--13||RS_GCF_003852545.1_protein.faa_NZ_QAJR01000010.1_69@PF00015_full_PFAM.560.754--12||RS_GCF_003933735.1_protein.faa_NZ_RSED01000004.1_235@PF00015_full_PFAM.558.767--4||RS_GCF_003952185.1_protein.faa_NZ_RXFS01000005.1_182@PF00015_full_PFAM.558.759--6||RS_GCF_004011805.1_protein.faa_NZ_ML137199.1_231@PF00015_full_PFAM.586.763--15||RS_GCF_004016515.1_protein.faa_NZ_SACT01000002.1_74@PF00015_full_PFAM.574.760--3||RS_GCF_004217005.1_protein.faa_NZ_SGXQ01000002.1_178@PF00015_full_PFAM.541.750--8||RS_GCF_004310865.1_protein.faa_NZ_SIXI01000001.1_441@PF00015_full_PFAM.558.764--21||RS_GCF_004364775.1_protein.faa_NZ_SOAL01000003.1_16@PF00015_full_PFAM.535.746--68||RS_GCF_004571075.1_protein.faa_NZ_SPQP01000001.1_108@PF00015_full_PFAM.340.421--1||RS_GCF_004681965.1_protein.faa_NZ_SMLL01000003.1_48@PF00015_full_PFAM.528.729--4||RS_GCF_004798585.1_protein.faa_NZ_PPXQ01000013.1_59@PF00015_full_PFAM.578.757--1||RS_GCF_005503365.1_protein.faa_NZ_SCML01000026.1_57@PF00015_full_PFAM.550.740--5||RS_GCF_006386545.1_protein.faa_NZ_SWAR01000009.1_15@PF00015_full_PFAM.575.759--1||RS_GCF_006716905.1_protein.faa_NZ_VFPV01000002.1_847@PF00015_full_PFAM.560.751--92||RS_GCF_006974105.1_protein.faa_NZ_CP036282.1_3361@PF00015_full_PFAM.535.744--4||RS_GCF_007833165.1_protein.faa_NZ_VOBQ01000012.1_184@PF00015_full_PFAM.537.749--9||RS_GCF_009646335.1_protein.faa_NZ_WJBU01000012.1_75@PF00015_full_PFAM.547.753--4||RS_GCF_009755665.1_protein.faa_NZ_CP046622.1_4482@PF00015_full_PFAM.557.762--18||RS_GCF_009859475.1_protein.faa_NZ_CP044549.1_4777@PF00015_full_PFAM.554.740--4||RS_GCF_009909205.1_protein.faa_NZ_JAAAPN010000002.1_294@PF00015_full_PFAM.557.766--1||RS_GCF_010020825.1_protein.faa_NZ_JAACJE010000001.1_2918@PF00015_full_PFAM.546.744--5||RS_GCF_010104355.1_protein.faa_NZ_CP044972.1_3572@PF00015_full_PFAM.551.740--13||RS_GCF_011305995.1_protein.faa_NZ_CP049910.1_5610@PF00015_full_PFAM.539.747--3||RS_GCF_011388215.1_protein.faa_NZ_CP049989.1_2402@PF00015_full_PFAM.553.742--5||RS_GCF_012584515.1_protein.faa_NZ_CP051461.1_3000@PF00015_full_PFAM.535.734--6||RS_GCF_012844455.2_protein.faa_NZ_JABBCQ020000004.1_59@PF00015_full_PFAM.546.739--1||RS_GCF_012927085.1_protein.faa_NZ_JABBFX010000001.1_945@PF00015_full_PFAM.533.748--19||RS_GCF_013087525.1_protein.faa_NZ_JABFCS010000001.1_3713@PF00015_full_PFAM.529.741--53||RS_GCF_013155545.1_protein.faa_NZ_JABJVV010000022.1_62@PF00015_full_PFAM.548.757--68||RS_GCF_013266755.1_protein.faa_NZ_JABRWJ010000002.1_394@PF00015_full_PFAM.575.764--34||RS_GCF_013366375.1_protein.faa_NZ_JABWMJ010000006.1_336@PF00015_full_PFAM.562.762--15||RS_GCF_013387465.1_protein.faa_NZ_VYGV01000001.1_29@PF00015_full_PFAM.550.739--1||RS_GCF_013778345.1_protein.faa_NZ_JACEIE010000005.1_2177@PF00015_full_PFAM.537.746--38||RS_GCF_014192155.1_protein.faa_NZ_JACHXO010000004.1_252@PF00015_full_PFAM.537.743--6||RS_GCF_014192225.1_protein.faa_NZ_JACHXS010000002.1_486@PF00015_full_PFAM.575.764--1||RS_GCF_014202975.1_protein.faa_NZ_JACHHZ010000004.1_356@PF00015_full_PFAM.460.634--1||RS_GCF_014207855.1_protein.faa_NZ_JACHKZ010000005.1_18@PF00015_full_PFAM.552.744--62||RS_GCF_014207955.1_protein.faa_NZ_JACHLK010000004.1_252@PF00015_full_PFAM.545.753--23||RS_GCF_014297445.1_protein.faa_NZ_JACORU010000001.1_362@PF00015_full_PFAM.542.753--102||RS_GCF_014297465.1_protein.faa_NZ_JACORT010000009.1_163@PF00015_full_PFAM.537.746--92||RS_GCF_014302995.1_protein.faa_NZ_CP060295.1_1444@PF00015_full_PFAM.555.762--4||RS_GCF_014641715.1_protein.faa_NZ_BMIG01000001.1_206@PF00015_full_PFAM.555.747--2||RS_GCF_014836675.1_protein.faa_NZ_JACSQK010000005.1_88@PF00015_full_PFAM.527.734--19||RS_GCF_014841215.1_protein.faa_NZ_JACYTR010000010.1_60@PF00015_full_PFAM.482.658--1||RS_GCF_014842025.1_protein.faa_NZ_JACYUY010000013.1_96@PF00015_full_PFAM.553.760--2||RS_GCF_014874145.1_protein.faa_NZ_JADBDG010000001.1_799@PF00015_full_PFAM.540.745--5||RS_GCF_015070875.1_protein.faa_NZ_JADDIV010000002.1_331@PF00015_full_PFAM.527.738--12||RS_GCF_015476235.1_protein.faa_NZ_CP064338.1_2856@PF00015_full_PFAM.557.762--20||RS_GCF_015831345.1_protein.faa_NZ_JADWYS010000001.1_3095@PF00015_full_PFAM.545.753--96||RS_GCF_016093275.1_protein.faa_NZ_JAEDAK010000007.1_125@PF00015_full_PFAM.544.736--1||RS_GCF_016641735.1_protein.faa_NZ_JAEDAO010000001.1_792@PF00015_full_PFAM.540.749--69||RS_GCF_016654015.1_protein.faa_NZ_JAEPWM010000001.1_729@PF00015_full_PFAM.536.743--4||RS_GCF_016722765.1_protein.faa_NZ_JAEQND010000011.1_74@PF00015_full_PFAM.528.741--26||RS_GCF_016722785.1_protein.faa_NZ_JAEQNE010000005.1_243@PF00015_full_PFAM.532.742--19||RS_GCF_016722895.1_protein.faa_NZ_JAEQNA010000007.1_90@PF00015_full_PFAM.547.735--2||RS_GCF_016735515.1_protein.faa_NZ_JAERQZ010000001.1_4095@PF00015_full_PFAM.573.761--4||RS_GCF_016806145.1_protein.faa_NZ_CP063166.1_5456@PF00015_full_PFAM.556.765--75||RS_GCF_016909585.1_protein.faa_NZ_JAFBFZ010000027.1_2@PF00015_full_PFAM.538.737--25||RS_GCF_017498525.1_protein.faa_NZ_CP071796.1_922@PF00015_full_PFAM.556.742--1||RS_GCF_017948265.1_protein.faa_NZ_CP072852.1_2204@PF00015_full_PFAM.529.712--4||RS_GCF_018130945.1_protein.faa_NZ_JAFCJN010000019.1_32@PF00015_full_PFAM.255.420--1||RS_GCF_018619435.1_protein.faa_NZ_JAHFZF010000010.1_87@PF00015_full_PFAM.542.744--1||RS_GCF_019195435.1_protein.faa_NZ_CP078069.1_1@PF00015_full_PFAM.289.475--3||RS_GCF_900102625.1_protein.faa_NZ_FMZC01000003.1_335@PF00015_full_PFAM.560.751--2||RS_GCF_900104515.1_protein.faa_NZ_FNJL01000012.1_93@PF00015_full_PFAM.550.737--5||RS_GCF_900111115.1_protein.faa_NZ_FOGD01000003.1_2@PF00015_full_PFAM.532.747--9||RS_GCF_900113035.1_protein.faa_NZ_FONX01000012.1_11@PF00015_full_PFAM.547.743--4||RS_GCF_900114615.1_protein.faa_NZ_FOTS01000027.1_37@PF00015_full_PFAM.339.521--1||RS_GCF_900116715.1_protein.faa_NZ_FPBM01000010.1_80@PF00015_full_PFAM.561.753--5||RS_GCF_900142965.1_protein.faa_NZ_FRCQ01000003.1_143@PF00015_full_PFAM.570.754--2||RS_GCF_900156165.1_protein.faa_NZ_FTMY01000008.1_44@PF00015_full_PFAM.540.747--1||RS_GCF_900637555.1_protein.faa_NZ_LR134378.1_2494@PF00015_full_PFAM.537.715--1||RS_GCF_901827155.1_protein.faa_NZ_LR594659.1_4778@PF00015_full_PFAM.566.771--10||RS_GCF_901827185.1_protein.faa_NZ_LR594671.1_4490@PF00015_full_PFAM.555.765--1||RS_GCF_901875635.1_protein.faa_NZ_CABFMN010000144.1_20@PF00015_full_PFAM.557.768--1:scovhsp_avg=71.40863548297813:scovhsp_max=96.5:scovhsp_min=50.0:scovhsp_std=12.437840025490923:scovhsp_sum=257999.4:send_avg=153.87240520343204:send_max=190.0:send_min=65.0:send_std=28.21548440168645:send_sum=555941.0:sstart_avg=14.178798782175477:sstart_max=83.0:sstart_min=1.0:sstart_std=19.853606638677036:sstart_sum=51228.0],cddbe3d1-69f5-4182-8c78-6162545172ed_3@MCPsignal.72.156:0.0101191[&&NHX:Sample=rhizpot1:Type=capture:capture_class=c__Gammaproteobacteria:capture_domain=d__Bacteria:capture_family=f__Pseudomonadaceae:capture_genus=g__Pseudomonas_E:capture_order=o__Pseudomonadales:capture_phylum=p__Proteobacteria:capture_species=s__Pseudomonas_E graminis_B:heptad=MCP-40H])0.838:0.0271466[&&NHX:Sample_counter=rhizpot1--1795||rhizpot2--374||rhizpot3--1583||rhiztom1--824||rhiztom2--504||rhiztom3--1139:Type_counter=GTDB--811||capture--6219:besthit_avg=94.7073346249654:besthit_max=100.0:besthit_min=51.0:besthit_std=5.418047331470735:besthit_sum=342177.6:bitscore_avg=211.1306116800443:bitscore_max=291.0:bitscore_min=63.5:bitscore_std=47.35887800857937:bitscore_sum=762814.9:capture_class_counter=c__Acidobacteriae--28||c__Actinomycetia--78||c__Alphaproteobacteria--306||c__Anaeroferrophillalia--26||c__Anaerolineae--26||c__Armatimonadia--6||c__B129-G9--1||c__BMS3BBIN04--1||c__Bacilli--49||c__Bdellovibrionia--3||c__Bdellovibrionia_A--6||c__Chitinivibrionia--1||c__Clostridia--45||c__Coriobacteriia--1||c__Cyanobacteriia--53||c__Deferribacteres--5||c__Desulfitobacteriia--3||c__Desulfobacteria--3||c__Desulfobulbia--5||c__Desulfomonilia--5||c__Desulfotomaculia--7||c__Desulfovibrionia--60||c__Desulfuromonadia--215||c__Dormibacteria--1||c__Fimbriimonadia--2||c__GWC2-55-46--2||c__Gammaproteobacteria--4256||c__Gemmatimonadetes--72||c__Geothermincolia--6||c__Halobacteria--189||c__Holophagae--279||c__JADFXK01--1||c__Kapabacteria--1||c__Ktedonobacteria--1||c__Magnetococcia--33||c__Methylomirabilia--5||c__Myxococcia--150||c__Negativicutes--7||c__Nitrospiria--1||c__Phycisphaerae--27||c__Planctomycetia--32||c__Polyangia--93||c__QNDG01--8||c__Rhodothermia--1||c__Spirochaetia--20||c__Sumerlaeia--34||c__Synergistia--1||c__Syntrophia--2||c__Thermincolia--1||c__Thermodesulfovibrionia--1||c__Thermoleophilia--2||c__Thermotogae--2||c__UBA10988--2||c__UBA1135--7||c__UBA12135--1||c__UBA6099--1||c__UBA6191--5||c__UBA7883--2||c__UBA9217--16||c__Verrucomicrobiae--14||c__Vicinamibacteria--8:capture_domain_counter=d__Archaea--189||d__Bacteria--6030:capture_family_counter=f__40CM-4-68-19--3||f__Acetobacteraceae--52||f__Acidaminobacteraceae--1||f__Acidobacteriaceae--11||f__Acutalibacteraceae--7||f__Aeromonadaceae--11||f__Alcanivoracaceae--1||f__Alicyclobacillaceae--3||f__Alteromonadaceae--17||f__Anaeroferrophillaceae--26||f__Anaeromyxobacteraceae--63||f__Anoxymicrobiaceae--2||f__Aquaspirillaceae--2||f__Aquisalimonadaceae--2||f__Azospirillaceae--22||f__B129-G9--1||f__B4-G1--18||f__BMS3BBIN04--1||f__Bacillaceae--12||f__Bdellovibrionaceae--3||f__Beijerinckiaceae--46||f__Brevibacillaceae--2||f__Bryobacteraceae--14||f__Burkholderiaceae--3362||f__CAIOGM01--10||f__CAIPTA01--5||f__CSP1-6--4||f__Capsulimonadaceae--6||f__Casimicrobiaceae--2||f__Caulobacteraceae--2||f__Celerinatantimonadaceae--2||f__Cellulomonadaceae--3||f__Cellvibrionaceae--6||f__Chitinibacteraceae--2||f__Chitinimonadaceae--4||f__Chitinispirillaceae--1||f__Chromatiaceae--6||f__Chromobacteriaceae--15||f__Competibacteraceae--1||f__Cryptosporangiaceae--1||f__DC0425bin3--2||f__DRMK01--1||f__DSM-6294--2||f__DSM-8902--1||f__DSWB01--1||f__Denitrovibrionaceae--5||f__Desulfallaceae--3||f__Desulfitobacteriaceae--2||f__Desulfocapsaceae--1||f__Desulfococcaceae--1||f__Desulfosarcinaceae--1||f__Desulfovibrionaceae--60||f__Desulfurivibrionaceae--4||f__Desulfuromonadaceae--3||f__Devosiaceae--4||f__Elainellaceae--19||f__Enterobacteriaceae--167||f__EnvOPS12--1||f__Fen-1342--26||f__Fen-336--6||f__Ferrovibrionaceae--2||f__Filifactoraceae--1||f__Fimbriimonadaceae--2||f__GCA-002686595--2||f__GCA-2696645--1||f__GM7GCV1--1||f__GWC2-71-9--61||f__Ga0077523--3||f__Gallaecimonadaceae--1||f__Gallionellaceae--5||f__Gemmataceae--1||f__Gemmatimonadaceae--2||f__Geoalkalibacteraceae--1||f__Geobacteraceae--129||f__Geodermatophilaceae--9||f__Geothermincolaceae--3||f__Geothermobacteraceae--1||f__HTCC2089--2||f__Haladaptataceae--7||f__Haloarculaceae--21||f__Haloferacaceae--24||f__Halomonadaceae--15||f__Halorhodospiraceae--3||f__Heliobacteriaceae--1||f__Holophagaceae--279||f__Hyphomicrobiaceae--1||f__JAABTS01--1||f__JABMRT01--8||f__JABURT01--1||f__JACPQR01--1||f__JACPRK01--5||f__JACRGQ01--2||f__JADFCT01--34||f__JADFWT01--4||f__JADFXK01--1||f__JADFZT01--1||f__JADGAQ01--9||f__JADGCL01--1||f__JAENZW01--1||f__JAEUJZ01--80||f__JAFLEE01--1||f__JdFR-85--1||f__Kineosporiaceae--1||f__Ktedonobacteraceae--1||f__Lachnospiraceae--33||f__Lactobacillaceae--4||f__Longimicrobiaceae--9||f__MWEM01--2||f__Magnetaquicoccaceae--13||f__Magnetospirillaceae--1||f__Maricaulaceae--2||f__Marinomonadaceae--4||f__Methylomirabilaceae--1||f__Methylomonadaceae--3||f__Methylophagaceae--1||f__Methylopilaceae--1||f__Micromonosporaceae--63||f__Myxococcaceae--84||f__NBRC-103111--1||f__Natrialbaceae--136||f__Natronospirillaceae--4||f__Neiellaceae--1||f__Nevskiaceae--3||f__Nitrincolaceae--4||f__Nitrosomonadaceae--3||f__Nitrospiraceae--1||f__Nostocaceae--1||f__OUC007--3||f__Oleiphilaceae--49||f__Opitutaceae--14||f__Oscillatoriaceae_A--1||f__Oscillospiraceae--1||f__Paenibacillaceae--21||f__Parvularculaceae--1||f__Pelotomaculaceae--1||f__Phormidesmiaceae--20||f__Pirellulaceae--17||f__Planctomycetaceae--10||f__Pleomorphomonadaceae--2||f__Polyangiaceae--12||f__Prochlorotrichaceae--5||f__Pseudanabaenaceae--4||f__Pseudomonadaceae--438||f__Pseudopelobacteraceae--61||f__QS-9-68-17--1||f__RBG-13-55-18--1||f__Rhizobiaceae--9||f__Rhodanobacteraceae--14||f__Rhodobacteraceae--26||f__Rhodocyclaceae--15||f__Rhodospirillaceae--1||f__Rhodothermaceae--1||f__Ruminococcaceae--1||f__S144-34--17||f__SCOH01--1||f__SCQA01--2||f__SG8-11--1||f__SG8-4--1||f__SG8-41--1||f__SZUA-401--5||f__SZUA-540--1||f__Sedimenticolaceae--2||f__Selenomonadaceae--7||f__Shewanellaceae--4||f__Smithellaceae--2||f__Solirubrobacteraceae--2||f__Sphingomonadaceae--69||f__Spirochaetaceae_B--7||f__Streptosporangiaceae--1||f__Succinivibrionaceae--1||f__Synergistaceae--1||f__Syntrophotaleaceae--3||f__Thalassobaculaceae--1||f__Thermoguttaceae--3||f__Thermosynechococcaceae--3||f__Thioalkalivibrionaceae--5||f__Thiobacillaceae--1||f__Thiotrichaceae--3||f__Tistrellaceae--3||f__Treponemataceae--12||f__Trichloromonadaceae--1||f__Tumebacillaceae--2||f__UBA1018--1||f__UBA1062--5||f__UBA10988--2||f__UBA1268--1||f__UBA2386--5||f__UBA2595--1||f__UBA2999--2||f__UBA3002--2||f__UBA4661--1||f__UBA6663--7||f__UBA7541--3||f__UBA8260--1||f__UBA8363--3||f__UBA9217--16||f__UBA9220--7||f__UBA929--1||f__VENG01--3||f__Vibrionaceae--7||f__Wenzhouxiangellaceae--1||f__Xanthobacteraceae--58||f__Xanthomonadaceae--29||f__YIM-B00363--4:capture_genus_counter=g__14-2--3||g__20CM-4-69-16--17||g__40CM-2-70-7--4||g__40CM-4-68-19--3||g__AAP99--32||g__AC2028--2||g__AG11--1||g__AG12--2||g__AG41--2||g__AWTP1-13--1||g__Abyssibacter--3||g__Acaryochloris--3||g__Acetatifactor--14||g__Acetobacter--43||g__Achromobacter--44||g__Acidisoma--1||g__Acidobacterium_A--2||g__Acidoferrum--3||g__Acidovorax--750||g__Acidovorax_A--55||g__Actinoplanes--61||g__Acutalibacter--5||g__Aeromonas--10||g__Albitalea--31||g__Alcanivorax--1||g__Aliagarivorans--2||g__Alicycliphilus--11||g__Alicyclobacillus_A--2||g__Alicyclobacillus_G--1||g__Alteromonas--5||g__Aminidesulfovibrio--9||g__Aminomonas--1||g__Anaeromyxobacter--60||g__Anaerovibrio--1||g__Anoxymicrobium--1||g__Aquabacterium--32||g__Aquabacterium_A--86||g__Aquincola--2||g__Aquisalimonas--2||g__Aquitalea--10||g__Archangium--41||g__Archangium_A--3||g__Arenimonas--15||g__Aureimonas--6||g__Azohydromonas--1||g__Azonexus--4||g__Azospirillum--15||g__B129-G9--1||g__BAIKAL-G1-2R--1||g__BIGb0383--1||g__BMS3Bbin07--1||g__Bacillus--12||g__Bdellovibrio--1||g__Blastomonas--3||g__Bordetella--1||g__Bosea--1||g__Bradyrhizobium--29||g__Brenneria--5||g__Brevibacillus_C--2||g__CAADGM01--23||g__CADEFT01--12||g__CAG-115--1||g__CAG-590--1||g__CAIKUF01--3||g__CAIMXF01--31||g__CAIOGM01--10||g__CAIPTA01--5||g__CAIQDA01--4||g__CAIWTU01--1||g__CAIZDL01--2||g__CEB3--1||g__COE1--1||g__Caballeronia--3||g__Caldimonas--9||g__Capsulimonas--6||g__Casimicrobium--1||g__Celeribacter--1||g__Cellulomonas--3||g__Chitinilyticum--1||g__Chitiniphilus--1||g__Chitinivorax--1||g__Chromobacterium--3||g__Clostridium_E--2||g__Cohnella--13||g__Comamonas--37||g__Corallococcus--7||g__Cryptosporangium--1||g__Cupriavidus--10||g__Curvibacter--1||g__Cystobacter--8||g__DAT-1--1||g__DC0425bin3--2||g__DRMK01--1||g__DSDT01--18||g__DSNY01--1||g__DSSF01--6||g__DSWB01--1||g__Dactylopiibacterium--2||g__Dactylosporangium--2||g__Desulfatitalea--1||g__Desulfocurvibacter--2||g__Desulfosporosinus--1||g__Desulfotruncus--3||g__Devosia--2||g__Devosia_A--2||g__Dickeya--24||g__Donghicola--12||g__Duganella--11||g__Dyella--2||g__Dyella_B--4||g__ETT8--5||g__Enterobacter--7||g__Enterovibrio--1||g__Erwinia--2||g__Evtepia--1||g__Extensimonas--4||g__FACHB-68--1||g__FACHB-8--4||g__Fundidesulfovibrio--1||g__Fusibacter_C--1||g__GCA-002840015--8||g__GCA-2862085--1||g__GM7GCV1--1||g__GUT77--1||g__GWB1-55-8--1||g__Ga0077526--3||g__Ga0077545--1||g__Ga0077553--1||g__Gallaecimonas--1||g__Gallionella--5||g__Geoalkalibacter--1||g__Geoanaerobacter--2||g__Geobacter--85||g__Geodermatophilus--2||g__Geomobilimonas--2||g__Geomonas--23||g__Geotalea--2||g__Geothermincola_A--3||g__Geothermobacter--1||g__Geothrix--278||g__Giesbergeria--53||g__Gluconacetobacter--7||g__HCHbin5--2||g__Hahella--2||g__Halapricum--15||g__Haloarcula--3||g__Halobaculum--1||g__Halodesulfovibrio--3||g__Haloferax--1||g__Halogeometricum--15||g__Halomicrobium--2||g__Halomonas--4||g__Halopiger--3||g__Halopiger_A--1||g__Haloplanus--1||g__Halorientalis--1||g__Halorubrum--6||g__Halorussus--7||g__Halostella--1||g__Heliomicrobium--1||g__Herbaspirillum--1||g__Holophaga--1||g__Humidesulfovibrio--2||g__Hwanghaeella--1||g__Hyalangium--3||g__Hydrogenophaga--340||g__Hylemonella--7||g__Ideonella--9||g__Idiomarina--5||g__Imhoffiella--6||g__Inhella--1||g__JAABSP01--1||g__JAABTS01--1||g__JAANAU01--8||g__JAAUOP01--5||g__JAAUPA01--11||g__JAAXXJ01--16||g__JABURT01--1||g__JACADZ01--1||g__JACMQX01--1||g__JACOUN01--1||g__JACPFJ01--6||g__JACPQR01--1||g__JACPRK01--5||g__JACRCG01--7||g__JACRGR01--2||g__JACRMN01--2||g__JACRNL01--2||g__JACYLU01--4||g__JADFCT01--34||g__JADFWT01--4||g__JADFXK01--1||g__JADFZT01--1||g__JADGAQ01--9||g__JADGCL01--1||g__JADJOM01--36||g__JADKCZ01--1||g__JAENZW01--1||g__JAEUIR01--1||g__JAEUJP01--1||g__JAEUJQ01--8||g__JAEUPI01--45||g__JAFAKZ01--3||g__JAFAYN01--9||g__JAFGAM01--26||g__JAFGGN01--8||g__JAFGRD01--3||g__JAFGSN01--6||g__JAFKFH01--2||g__JAFLEE01--1||g__JAFZMK01--3||g__JAGNNG01--80||g__JAHIPE01--1||g__Janthinobacterium--3||g__KZCA124--26||g__Kosakonia--6||g__Ktedonobacter--1||g__Kushneria--6||g__LX47W--1||g__Lacimicrobium--6||g__Lacunisphaera--3||g__Lelliottia--1||g__Ligilactobacillus--4||g__Limnobacter--1||g__Limnohabitans_A--23||g__Luteibacter--6||g__Lysobacter_B--2||g__MR-S7--4||g__MWEM01--2||g__Macromonas--1||g__Magnetaquicoccus--1||g__Maioricimonas--9||g__Maricaulis--1||g__Marinagarivorans--2||g__Marinobacter--38||g__Marinobacter_A--9||g__Marinobacterium--2||g__Marinomonas--4||g__Marinospirillum--1||g__Massilia--18||g__Megalodesulfovibrio--2||g__Methylibium--5||g__Methylobacterium--37||g__Methylomirabilis--1||g__Methylomonas--2||g__Methylophaga--1||g__Methylosinus--1||g__Methylotuvimicrobium--1||g__Mitsuaria--1||g__Mixta--24||g__Modestobacter--1||g__Motiliproteus--1||g__Myxococcus--7||g__NK4A136--1||g__Natrarchaeobaculum--30||g__Natrarchaeobius--14||g__Natrinema--3||g__Natronobacterium--21||g__Natronolimnobius--20||g__Natronorubrum--10||g__Neiella--1||g__Nitrosomonas--3||g__Nodosilinea--4||g__Nostoc--1||g__Noviherbaspirillum--4||g__Novosphingobium--1||g__Novosphingopyxis--1||g__Oceanimonas--1||g__Oceanospirillum--4||g__Ottowia--3||g__PALSA-1004--1||g__PALSA-894--1||g__PH2015--1||g__PLanc-01--1||g__Paenibacillus--1||g__Paenibacillus_A--1||g__Paenibacillus_AE--4||g__Paenibacillus_C--3||g__Paenibacillus_G--1||g__Palsa-1315--1||g__Palsa-343--7||g__Palsa-89--1||g__Pandoraea--3||g__Pantoea--2||g__Paraburkholderia--39||g__Pectobacterium--22||g__Pelomonas--4||g__Pelotalea--34||g__Pelotomaculum--1||g__Phaeospirillum--1||g__Phenylobacterium--2||g__Photobacterium--2||g__Pigmentiphaga--4||g__Piscinibacter--66||g__Pla86--1||g__Planomonospora--1||g__Pleomorphomonas--2||g__Pokkaliibacter--1||g__Polaromonas--21||g__Polyangium--8||g__Proteocatella--1||g__Pseudacidovorax--3||g__Pseudanabaena--4||g__Pseudoalteromonas--1||g__Pseudodesulfovibrio--39||g__Pseudodesulfuromonas--3||g__Pseudoduganella--28||g__Pseudogulbenkiania--2||g__Pseudolabrys--14||g__Pseudomonas--24||g__Pseudomonas_A--4||g__Pseudomonas_B--34||g__Pseudomonas_D--14||g__Pseudomonas_E--358||g__Pseudomonas_F--2||g__Pseudomonas_M--1||g__Pseudomonas_N--1||g__Pseudooceanicola--1||g__Pseudopelobacter--5||g__Pseudophaeobacter--4||g__Pseudorivibacter--4||g__Pseudoteredinibacter--4||g__Pseudoxanthomonas_A--1||g__Pulveribacter--2||g__Pusillimonas_B--1||g__Qipengyuania--1||g__R-H-3--1||g__RAS1--2||g__RI-112--5||g__RUG11977--5||g__RXIV01--1||g__Rahnella--65||g__Ramlibacter--863||g__Rariglobus--11||g__Rhabdaerophilum--7||g__Rhizobacter--127||g__Rhizobium--3||g__Rhizorhabdus--10||g__Rhizorhapis--1||g__Rhodanobacter--2||g__Rhodoferax--60||g__Rhodoferax_B--1||g__Rhodopila--1||g__Rhodopseudomonas--2||g__Rhodothermus--1||g__Rivicola--2||g__Robiginitomaculum_B--1||g__Roseicyclus--1||g__Roseimaritima--2||g__Roseovarius--2||g__Rubrivivax--7||g__Rugamonas--1||g__S141-3--8||g__S144-34--17||g__SCMT01--1||g__SCN-69-89--6||g__SCN-70-22--1||g__SG-bin9--8||g__SIAQ01--1||g__SIO4C1--16||g__SKYL01--3||g__SURF-21--1||g__SXXK01--1||g__SYBY01--2||g__SYLX01--2||g__SZUA-401--5||g__SZUA-540--1||g__SZUA-575--1||g__Saccharibacillus--3||g__Saccharospirillum--4||g__Salinadaptatus--8||g__Scandinavium--1||g__Schlegelella--4||g__Schlegelella_A--1||g__Seleniivibrio--5||g__Selenomonas--1||g__Selenomonas_A--1||g__Selenomonas_C--1||g__Shewanella--4||g__Solidesulfovibrio--2||g__Solimonas--3||g__SpSt-583--6||g__Sphaerotilus--4||g__Sphingomonas--51||g__Sphingomonas_B--1||g__Spiro-10--2||g__Spirochaeta_B--1||g__Spirochaeta_F--7||g__Stieleria--7||g__Stigmatella--6||g__Succinivibrio--1||g__Sulfuritalea--1||g__Symbiopectobacterium--7||g__Syntrophotalea_A--3||g__Terracidiphilus--2||g__Thalassobaculum_A--1||g__Thauera_A--2||g__Thermomonas--1||g__Thioalkalivibrio--5||g__Thiobacillus--1||g__Thiodiazotropha--2||g__Thiolinea--3||g__Thiomonas--83||g__Tistrella--3||g__Treponema_D--10||g__Trichlorobacter--9||g__Trichloromonas--1||g__Tumebacillus--2||g__U87765--2||g__UBA1062--5||g__UBA10988--2||g__UBA12499--4||g__UBA1258--1||g__UBA1712--1||g__UBA1753--1||g__UBA1799--1||g__UBA2009--2||g__UBA2262--4||g__UBA2386--5||g__UBA2595--1||g__UBA2913--2||g__UBA3282--1||g__UBA3766--1||g__UBA4421--1||g__UBA5195--1||g__UBA6178--2||g__UBA6663--1||g__UBA6920--1||g__UBA7803--1||g__UBA8260--1||g__UBA8363--3||g__UBA8783--2||g__UBA8904--2||g__UBA9220--7||g__UBA929--1||g__VBCG01--1||g__VBDL01--4||g__VENG01--3||g__VEOV01--8||g__VSOB01--1||g__Variovorax--348||g__Vibrio--4||g__WGGQ01--6||g__WHSN01--2||g__WJJA01--1||g__WMHbin3--2||g__WOUV01--1||g__Wenzhouxiangella--1||g__Xanthomonas--1||g__Xenophilus--1||g__Xylophilus--1||g__Z2-YC6860--2||g__Zoogloea--2:capture_order_counter=o__Acetobacterales--52||o__Acidobacteriales--11||o__Acidoferrales--3||o__Actinomycetales--4||o__Alicyclobacillales--3||o__Anaeroferrophillales--26||o__Anaerolineales--8||o__Armatimonadales--6||o__Azospirillales--22||o__B129-G9--1||o__B4-G1--18||o__BMS3BBIN04--1||o__Bacillales--12||o__Bdellovibrionales--3||o__Brevibacillales--2||o__Bryobacterales--14||o__Burkholderiales--3423||o__CAIPTA01--5||o__COTS27--1||o__Caulobacterales--5||o__Chitinivibrionales--1||o__Chromatiales--8||o__Competibacterales--1||o__Cyanobacteriales--2||o__DRMK01--1||o__DSM-27196--1||o__Deferribacterales--5||o__Desulfitobacteriales--2||o__Desulfobacterales--3||o__Desulfobulbales--5||o__Desulfotomaculales--7||o__Desulfovibrionales--60||o__Desulfuromonadales--15||o__Ectothiorhodospirales--5||o__Elainellales--19||o__Enterobacterales--211||o__Fen-336--6||o__Fen-727--2||o__Ferrovibrionales--2||o__Fimbriimonadales--2||o__GWC2-55-46--2||o__Gemmatales--1||o__Gemmatimonadales--63||o__Geobacterales--200||o__Geothermincolales--4||o__Halobacteriales--189||o__Heliobacteriales--1||o__Holophagales--279||o__JABURT01--1||o__JACPQR01--1||o__JACPRK01--5||o__JACRGQ01--2||o__JADFCT01--34||o__JADFXK01--1||o__Kapabacteriales--1||o__Ktedonobacterales--1||o__Lachnospirales--33||o__Lactobacillales--4||o__Longimicrobiales--9||o__MWEM01--2||o__Magnetococcales--33||o__Methylococcales--3||o__Methylomirabilales--1||o__Mycobacteriales--73||o__Myxococcales--150||o__Nevskiales--6||o__Nitrococcales--5||o__Nitrosococcales--1||o__Nitrospirales--1||o__OPB41--1||o__Opitutales--14||o__Oscillospirales--10||o__PCC-9006--5||o__Paenibacillales--26||o__Palsa-1104--80||o__Peptostreptococcales--2||o__Phormidesmiales--20||o__Pirellulales--21||o__Planctomycetales--10||o__Polyangiales--12||o__Pseudanabaenales--4||o__Pseudomonadales--526||o__QNDG01--8||o__Rhizobiales--121||o__Rhodobacterales--26||o__Rhodospirillales--2||o__Rhodothermales--1||o__Rickettsiales--2||o__Rokubacteriales--4||o__S144-34--17||o__SG8-11--1||o__Sedimentisphaerales--1||o__Selenomonadales--7||o__Solirubrobacterales--2||o__Sphingomonadales--69||o__Spirochaetales_E--7||o__Streptosporangiales--1||o__Synergistales--1||o__Syntrophales--2||o__Thalassobaculales--1||o__Thermincolales--1||o__Thermodesulfovibrionales--1||o__Thermosynechococcales--3||o__Thiotrichales--3||o__Tistrellales--3||o__Treponematales--12||o__Tumebacillales--2||o__UBA1018--1||o__UBA1062--5||o__UBA10988--2||o__UBA1135--2||o__UBA1845--26||o__UBA2386--5||o__UBA6099--1||o__UBA8260--1||o__UBA8366--1||o__UBA9217--16||o__Vicinamibacterales--2||o__Xanthomonadales--44:capture_phylum_counter=p__AABM5-125-24--1||p__Acidobacteriota--315||p__Actinobacteriota--87||p__Armatimonadota--10||p__Bacteroidota--2||p__Bdellovibrionota--9||p__Chloroflexota--27||p__Cyanobacteria--53||p__Deferribacterota--5||p__Desulfobacterota--233||p__Desulfobacterota_C--26||p__Desulfobacterota_I--60||p__Dormibacterota--1||p__Fibrobacterota--1||p__Firmicutes--49||p__Firmicutes_A--45||p__Firmicutes_B--11||p__Firmicutes_C--7||p__Gemmatimonadota--72||p__Halobacteriota--189||p__Methylomirabilota--5||p__Myxococcota--243||p__Nitrospinota--2||p__Nitrospirota--18||p__Planctomycetota--67||p__Proteobacteria--4595||p__QNDG01--8||p__Spirochaetota--21||p__Sumerlaeota--34||p__Synergistota--1||p__Thermotogota--2||p__UBP15--1||p__UBP17--5||p__Verrucomicrobiota--14:capture_species_counter=s__14-2 sp910575035--3||s__20CM-4-69-16 sp001919865--11||s__20CM-4-69-16 sp003220795--2||s__20CM-4-69-16 sp003220935--4||s__40CM-2-70-7 sp003222205--4||s__40CM-4-68-19 sp001918155--3||s__AAP99 sp001295775--32||s__AC2028 sp000702085--2||s__AG11 sp003223455--1||s__AG12 sp003222235--2||s__AG41 sp003222155--2||s__AWTP1-13 sp003963125--1||s__Abyssibacter profundi--3||s__Acaryochloris marina--3||s__Acetatifactor sp002490995--5||s__Acetatifactor sp900772845--9||s__Acetobacter ghanensis--7||s__Acetobacter lambici--5||s__Acetobacter lovaniensis--31||s__Achromobacter aegrifaciens--1||s__Achromobacter animicus--1||s__Achromobacter sp000757485--40||s__Achromobacter sp002902905--2||s__Acidisoma sp009765865--1||s__Acidobacterium_A sp009765985--2||s__Acidoferrum sp003223255--3||s__Acidovorax aporrectodeae--1||s__Acidovorax delafieldii--2||s__Acidovorax facilis--1||s__Acidovorax kalamii--6||s__Acidovorax soli_A--1||s__Acidovorax sp000302535--4||s__Acidovorax sp001411535--569||s__Acidovorax sp001422735--2||s__Acidovorax sp001424425--3||s__Acidovorax sp001428665--61||s__Acidovorax sp001633105--3||s__Acidovorax sp002797445--3||s__Acidovorax sp003852545--21||s__Acidovorax sp004210805--55||s__Acidovorax sp006715665--5||s__Acidovorax sp013408765--7||s__Acidovorax sp018828125--2||s__Acidovorax sp019218755--3||s__Acidovorax temperans--1||s__Acidovorax_A cattleyae--4||s__Acidovorax_A citrulli--3||s__Acidovorax_A konjaci--1||s__Acidovorax_A oryzae--43||s__Acidovorax_A sp002397315--1||s__Acidovorax_A valerianellae--3||s__Actinoplanes brasiliensis--18||s__Actinoplanes cyaneus--9||s__Actinoplanes humidus--1||s__Actinoplanes ianthinogenes--1||s__Actinoplanes italicus--3||s__Actinoplanes lutulentus--22||s__Actinoplanes palleronii--1||s__Actinoplanes sp004001265--5||s__Actinoplanes sp015704865--1||s__Acutalibacter sp009936055--2||s__Acutalibacter sp910587995--3||s__Aeromonas caviae--2||s__Aeromonas lacus--2||s__Aeromonas media--1||s__Aeromonas piscicola--1||s__Aeromonas salmonicida--2||s__Aeromonas sobria--2||s__Albitalea sp005882155--7||s__Albitalea sp905339355--16||s__Albitalea terrae--8||s__Alcanivorax venustensis--1||s__Aliagarivorans taiwanensis--2||s__Alicycliphilus denitrificans--10||s__Alicycliphilus sp018240995--1||s__Alicyclobacillus_A contaminans--2||s__Alicyclobacillus_G shizuokensis--1||s__Alteromonas aestuariivivens--1||s__Alteromonas alba--1||s__Alteromonas lipotrueae--1||s__Alteromonas sp000597705--2||s__Aminidesulfovibrio aminophilus--1||s__Aminidesulfovibrio sp002382645--8||s__Aminomonas paucivorans--1||s__Anaeromyxobacter sp000017505--60||s__Anaerovibrio slackiae--1||s__Anoxymicrobium japonicum--1||s__Aquabacterium excrementipullorum--2||s__Aquabacterium lacunae--2||s__Aquabacterium sp002339015--2||s__Aquabacterium sp003963115--1||s__Aquabacterium sp004322345--10||s__Aquabacterium sp013822685--7||s__Aquabacterium sp014378415--1||s__Aquabacterium sp016185075--4||s__Aquabacterium sp016195855--2||s__Aquabacterium sp903894125--1||s__Aquabacterium_A sp001770815--1||s__Aquabacterium_A sp016213205--4||s__Aquabacterium_A sp017999135--1||s__Aquabacterium_A terrae--80||s__Aquincola tertiaricarbonis--2||s__Aquisalimonas sp007127625--2||s__Aquitalea sp003693445--9||s__Aquitalea sp019232735--1||s__Archangium gephyra--8||s__Archangium sp003044305--4||s__Archangium violaceum--20||s__Archangium violaceum_A--8||s__Archangium violaceum_B--1||s__Archangium_A gephyra_A--1||s__Archangium_A sp016792935--1||s__Archangium_A sp903905455--1||s__Arenimonas daejeonensis--15||s__Aureimonas sp001442755--2||s__Aureimonas ureilytica_A--4||s__Azohydromonas aeria--1||s__Azonexus hydrophilus--1||s__Azonexus sp002840785--3||s__Azospirillum agricola--1||s__Azospirillum brasilense_E--8||s__Azospirillum oleiclasticum--1||s__Azospirillum rugosum--3||s__Azospirillum sp014192915--2||s__B129-G9 sp003644325--1||s__BAIKAL-G1-2R sp002737405--1||s__BIGb0383 sp003751845--1||s__BMS3Bbin07 sp003232715--1||s__Bacillus amyloliquefaciens--1||s__Bacillus atrophaeus--5||s__Bacillus sp010093085--2||s__Bacillus spizizenii--1||s__Bacillus velezensis--3||s__Bdellovibrio bacteriovorus--1||s__Blastomonas sp000786215--3||s__Bordetella hinzii--1||s__Bosea sp016428755--1||s__Bradyrhizobium jicamae_B--1||s__Bradyrhizobium nitroreducens--5||s__Bradyrhizobium sp002531575--6||s__Bradyrhizobium sp003020125--1||s__Bradyrhizobium sp015291645--1||s__Bradyrhizobium sp018596315--2||s__Bradyrhizobium sp900115265--2||s__Bradyrhizobium sp900176205--1||s__Bradyrhizobium symbiodeficiens--2||s__Bradyrhizobium tropiciagri_A--1||s__Bradyrhizobium yuanmingense--7||s__Brenneria rubrifaciens--5||s__Brevibacillus_C massiliensis--2||s__CAADGM01 sp900696535--23||s__CADEFT01 sp016789745--12||s__CAG-115 sp003531585--1||s__CAG-590 sp900544905--1||s__CAIKUF01 sp014879745--3||s__CAIMXF01 sp013289985--29||s__CAIMXF01 sp903845345--2||s__CAIOGM01 sp903902345--10||s__CAIPTA01 sp903867855--5||s__CAIQDA01 sp903870415--4||s__CAIWTU01 sp903915655--1||s__CAIZDL01 sp903856295--2||s__CEB3 sp001029295--1||s__COE1 sp910588755--1||s__Caballeronia telluris--1||s__Caballeronia udeis--2||s__Caldimonas manganoxidans--9||s__Capsulimonas corticalis--6||s__Casimicrobium sp013298695--1||s__Celeribacter neptunius--1||s__Cellulomonas endophytica--1||s__Cellulomonas sp009777345--1||s__Cellulomonas sp017569225--1||s__Chitinilyticum litopenaei--1||s__Chitiniphilus shinanonensis--1||s__Chitinivorax sp005503445--1||s__Chromobacterium haemolyticum_A--1||s__Chromobacterium sp002213445--2||s__Clostridium_E sporosphaeroides--2||s__Cohnella sp004801405--4||s__Cohnella suwonensis--1||s__Cohnella thailandensis--1||s__Cohnella xylanilytica--7||s__Comamonas acidovorans--19||s__Comamonas kerstersii--2||s__Comamonas sp018413525--1||s__Comamonas terrae--1||s__Comamonas thiooxydans--3||s__Comamonas tsuruhatensis--11||s__Corallococcus aberystwythensis--2||s__Corallococcus sp003611675--2||s__Corallococcus sp003612115--2||s__Corallococcus sp016458225--1||s__Cryptosporangium phraense--1||s__Cupriavidus gilardii_D--1||s__Cupriavidus pauculus_B--9||s__Curvibacter gracilis--1||s__Cystobacter fuscus--8||s__DAT-1 sp019084025--1||s__DC0425bin3 sp002753665--2||s__DRMK01 sp011322575--1||s__DSDT01 sp011048615--18||s__DSNY01 sp011056935--1||s__DSSF01 sp011362645--6||s__DSWB01 sp011368175--1||s__Dactylopiibacterium carminicum--2||s__Dactylosporangium siamense--2||s__Desulfatitalea sp003599575--1||s__Desulfocurvibacter africanus--2||s__Desulfosporosinus fructosivorans--1||s__Desulfotruncus arcticus--3||s__Devosia sp001427605--1||s__Devosia sp016698645--1||s__Devosia_A sp903842455--2||s__Dickeya dadantii--1||s__Dickeya zeae--23||s__Donghicola eburneus--11||s__Donghicola tyrosinivorans--1||s__Duganella sp003217375--4||s__Duganella sp009380215--2||s__Duganella sp017833525--5||s__Dyella japonica--1||s__Dyella marensis--1||s__Dyella_B dinghuensis--4||s__ETT8 sp002900965--5||s__Enterobacter cloacae_I--6||s__Enterobacter dykesii--1||s__Enterovibrio nigricans--1||s__Erwinia billingiae--2||s__Evtepia sp910584805--1||s__Extensimonas vulgaris--4||s__FACHB-68 sp014695715--1||s__FACHB-8 sp014695575--4||s__Fundidesulfovibrio sp009773665--1||s__Fusibacter_C sp001897605--1||s__GCA-002840015 sp002782905--8||s__GCA-2862085 sp007751475--1||s__GM7GCV1 sp014323765--1||s__GUT77 sp001462255--1||s__GWB1-55-8 sp001769835--1||s__Ga0077526 sp001464765--3||s__Ga0077545 sp001464335--1||s__Ga0077553 sp016789905--1||s__Gallaecimonas pentaromativorans--1||s__Gallionella sp003235435--1||s__Gallionella sp016218415--3||s__Gallionella sp017880865--1||s__Geoalkalibacter ferrihydriticus--1||s__Geoanaerobacter pelophilus--1||s__Geoanaerobacter sp000813145--1||s__Geobacter anodireducens--72||s__Geobacter sp003712145--1||s__Geobacter sulfurreducens--12||s__Geodermatophilus amargosae--2||s__Geomobilimonas luticola--2||s__Geomonas anaerohicana--7||s__Geomonas paludis--1||s__Geomonas propionica--5||s__Geomonas sp000175115--2||s__Geomonas sp018919395--6||s__Geomonas sp019203205--2||s__Geotalea daltonii--2||s__Geothermincola_A secundus--3||s__Geothermobacter ehrlichii--1||s__Geothrix sp013390615--219||s__Geothrix sp016714685--5||s__Geothrix sp016721195--47||s__Geothrix sp017859995--3||s__Geothrix sp903840385--3||s__Geothrix sp903843705--1||s__Giesbergeria lacusdiani--4||s__Giesbergeria sp001724785--48||s__Giesbergeria sp003096555--1||s__Gluconacetobacter takamatsuzukensis--6||s__Gluconacetobacter tumulicola--1||s__HCHbin5 sp002753505--1||s__HCHbin5 sp015233035--1||s__Hahella chejuensis--2||s__Halapricum salinum--14||s__Halapricum sp017094465--1||s__Haloarcula sebkhae--3||s__Halobaculum sp013402875--1||s__Halodesulfovibrio psychrotolerans--3||s__Haloferax mucosum--1||s__Halogeometricum rufum--15||s__Halomicrobium sp009617995--2||s__Halomonas aquamarina--1||s__Halomonas arcis--1||s__Halomonas sp000686925--1||s__Halomonas sp014897985--1||s__Halopiger aswanensis--3||s__Halopiger_A goleimassiliensis--1||s__Haloplanus rubicundus--1||s__Halorientalis sp001989615--1||s__Halorubrum vacuolatum--6||s__Halorussus sp004087835--7||s__Halostella sp003023565--1||s__Heliomicrobium undosum--1||s__Herbaspirillum sp004563925--1||s__Holophaga sp003165415--1||s__Humidesulfovibrio sp018817515--1||s__Humidesulfovibrio sp018822105--1||s__Hwanghaeella grinnelliae--1||s__Hyalangium minutum--1||s__Hyalangium sp016926755--2||s__Hydrogenophaga borbori--50||s__Hydrogenophaga flava--38||s__Hydrogenophaga intermedia--14||s__Hydrogenophaga laconesensis--5||s__Hydrogenophaga palleronii--10||s__Hydrogenophaga pseudoflava--81||s__Hydrogenophaga sp001770905--1||s__Hydrogenophaga sp002127265--1||s__Hydrogenophaga sp002840835--9||s__Hydrogenophaga sp002842215--19||s__Hydrogenophaga sp003599455--4||s__Hydrogenophaga sp005503365--5||s__Hydrogenophaga sp006227785--1||s__Hydrogenophaga sp009859475--1||s__Hydrogenophaga sp011388215--28||s__Hydrogenophaga sp011772445--12||s__Hydrogenophaga sp013823485--8||s__Hydrogenophaga sp016741995--18||s__Hydrogenophaga sp016790705--3||s__Hydrogenophaga sp018993155--32||s__Hylemonella sp001432305--3||s__Hylemonella sp003500955--4||s__Ideonella dechloratans--1||s__Ideonella sp016213265--1||s__Ideonella sp017302485--1||s__Ideonella sp018069875--6||s__Idiomarina tyrosinivorans--5||s__Imhoffiella drewsii--6||s__Inhella proteolytica--1||s__JAABSP01 sp011390345--1||s__JAABTS01 sp011389735--1||s__JAANAU01 sp015231375--1||s__JAANAU01 sp015231755--5||s__JAANAU01 sp015231775--2||s__JAAUOP01 sp012034805--5||s__JAAUPA01 sp012034615--11||s__JAAXXJ01 sp013334545--16||s__JABURT01 sp014762495--1||s__JACADZ01 sp013389105--1||s__JACMQX01 sp013297875--1||s__JACOUN01 sp016177805--1||s__JACPFJ01 sp015688915--6||s__JACPQR01 sp016190375--1||s__JACPRK01 sp016199905--5||s__JACRCG01 sp014380135--2||s__JACRCG01 sp016219145--1||s__JACRCG01 sp903925005--3||s__JACRCG01 sp903930585--1||s__JACRGR01 sp016212275--2||s__JACRMN01 sp016214955--2||s__JACRNL01 sp016234935--2||s__JACYLU01 sp015272325--4||s__JADFCT01 sp017161665--34||s__JADFWT01 sp015233785--4||s__JADFXK01 sp015233625--1||s__JADFZT01 sp015232395--1||s__JADGAQ01 sp015231925--9||s__JADGCL01 sp015229005--1||s__JADJOM01 sp016713435--36||s__JADKCZ01 sp016718565--1||s__JAENZW01 sp016841065--1||s__JAEUIR01 sp016795025--1||s__JAEUJP01 sp016793725--1||s__JAEUJQ01 sp016879935--8||s__JAEUPI01 sp008933545--17||s__JAEUPI01 sp015075165--27||s__JAEUPI01 sp016790175--1||s__JAFAKZ01 sp019234745--3||s__JAFAYN01 sp019240375--9||s__JAFGAM01 sp016933675--26||s__JAFGGN01 sp016930535--8||s__JAFGRD01 sp016935315--3||s__JAFGSN01 sp016934575--6||s__JAFKFH01 sp017307375--2||s__JAFLEE01 sp017302015--1||s__JAFZMK01 sp017553285--3||s__JAGNNG01 sp016794465--80||s__JAHIPE01 sp018896525--1||s__Janthinobacterium sp000344615--1||s__Janthinobacterium sp002250505--2||s__KZCA124 sp017357405--26||s__Kosakonia cowanii--1||s__Kosakonia oryzendophytica--1||s__Kosakonia oryziphila--1||s__Kosakonia sacchari_B--2||s__Kosakonia sp000410515--1||s__Ktedonobacter sp016587415--1||s__Kushneria marisflavi--6||s__LX47W sp014042345--1||s__Lacimicrobium sp002201535--6||s__Lacunisphaera lenta--3||s__Lelliottia nimipressuralis--1||s__Ligilactobacillus ruminis_A--4||s__Limnobacter sp001601825--1||s__Limnohabitans_A sp002778275--22||s__Limnohabitans_A sp002778285--1||s__Luteibacter rhizovicinus_B--1||s__Luteibacter sp900119235--1||s__Luteibacter yeojuensis_A--4||s__Lysobacter_B sp002798255--1||s__Lysobacter_B sp014879375--1||s__MR-S7 sp000400995--4||s__MWEM01 sp002071085--2||s__Macromonas bipunctata--1||s__Magnetaquicoccus sp002753135--1||s__Maioricimonas rarisocia--9||s__Maricaulis sp017643585--1||s__Marinagarivorans algicola--2||s__Marinobacter adhaerens--2||s__Marinobacter halotolerans--1||s__Marinobacter oulmenensis--1||s__Marinobacter salarius--4||s__Marinobacter salsuginis--1||s__Marinobacter segnicrescens--1||s__Marinobacter sp002726615--1||s__Marinobacter sp003441595--1||s__Marinobacter sp013393545--25||s__Marinobacter vulgaris--1||s__Marinobacter_A bohaiensis--1||s__Marinobacter_A sp003789045--8||s__Marinobacterium litorale--1||s__Marinobacterium stanieri--1||s__Marinomonas aquimarina--4||s__Marinospirillum perlucidum--1||s__Massilia arenosa--1||s__Massilia aurea_B--7||s__Massilia oculi--1||s__Massilia psychrophila--1||s__Massilia sp001424165--1||s__Massilia sp002428015--1||s__Massilia sp014841595--4||s__Massilia sp014842025--1||s__Massilia sp018119395--1||s__Megalodesulfovibrio gigas--2||s__Methylibium sp903889735--5||s__Methylobacterium brachiatum--2||s__Methylobacterium extorquens--5||s__Methylobacterium sp001423085--18||s__Methylobacterium sp001423295--1||s__Methylobacterium sp001423405--1||s__Methylobacterium sp001542815--2||s__Methylobacterium sp008039875--1||s__Methylobacterium sp011043735--7||s__Methylomirabilis oxyfera--1||s__Methylomonas sp000515215--1||s__Methylomonas sp903064685--1||s__Methylophaga lonarensis--1||s__Methylosinus sp015709455--1||s__Methylotuvimicrobium buryatense--1||s__Mitsuaria sp002761755--1||s__Mixta tenebrionis--24||s__Modestobacter muralis--1||s__Motiliproteus coralliicola--1||s__Myxococcus caerfyrddinensis--5||s__Myxococcus fulvus--2||s__NK4A136 sp017540265--1||s__Natrarchaeobaculum sp001563805--29||s__Natrarchaeobaculum sulfurireducens--1||s__Natrarchaeobius swarupiae--14||s__Natrinema sp013402815--1||s__Natrinema sp013456555--1||s__Natrinema versiforme_A--1||s__Natronobacterium gregoryi--11||s__Natronobacterium texcoconense--10||s__Natronolimnobius baerhuensis--4||s__Natronolimnobius sp011043775--16||s__Natronorubrum bangense--1||s__Natronorubrum thiooxidans--9||s__Neiella sp014773395--1||s__Nitrosomonas sp002435335--2||s__Nitrosomonas sp900112825--1||s__Nodosilinea sp003017855--4||s__Nostoc sp017115105--1||s__Noviherbaspirillum sp003591035--4||s__Novosphingobium sp006874585--1||s__Novosphingopyxis baekryungensis--1||s__Oceanimonas smirnovii--1||s__Oceanospirillum beijerinckii--3||s__Oceanospirillum sanctuarii--1||s__Ottowia sp001897615--2||s__Ottowia sp017307865--1||s__PALSA-1004 sp903889565--1||s__PALSA-894 sp003140315--1||s__PH2015 sp014654705--1||s__PLanc-01 sp001603075--1||s__Paenibacillus amylolyticus_A--1||s__Paenibacillus_A phaseoli--1||s__Paenibacillus_AE sp016482785--4||s__Paenibacillus_C protaetiae--3||s__Paenibacillus_G validus--1||s__Palsa-1315 sp003135435--1||s__Palsa-343 sp003166955--7||s__Palsa-89 sp003162425--1||s__Pandoraea apista--3||s__Pantoea brenneri--1||s__Pantoea eucrina_A--1||s__Paraburkholderia acidophila--6||s__Paraburkholderia aromaticivorans_A--1||s__Paraburkholderia aspalathi--2||s__Paraburkholderia heleia--1||s__Paraburkholderia megapolitana--21||s__Paraburkholderia sp000472545--2||s__Paraburkholderia sp001634365--3||s__Paraburkholderia sp004353915--1||s__Paraburkholderia sp905220835--1||s__Paraburkholderia tropica--1||s__Pectobacterium aquaticum--7||s__Pectobacterium betavasculorum--7||s__Pectobacterium polaris--1||s__Pectobacterium sp013449375--1||s__Pectobacterium wasabiae--3||s__Pectobacterium zantedeschiae--3||s__Pelomonas saccharophila--1||s__Pelomonas sp001425165--2||s__Pelomonas sp003963075--1||s__Pelotalea sp002298925--31||s__Pelotalea sp012556225--3||s__Pelotomaculum thermopropionicum--1||s__Phaeospirillum caucaseum--1||s__Phenylobacterium sp001557235--2||s__Photobacterium sp014841115--1||s__Photobacterium sp018199995--1||s__Pigmentiphaga sp002188465--2||s__Pigmentiphaga sp002188635--1||s__Pigmentiphaga sp003854895--1||s__Piscinibacter caeni--29||s__Piscinibacter defluvii--3||s__Piscinibacter sp016706565--3||s__Piscinibacter sp017983795--31||s__Pla86 sp007751255--1||s__Planomonospora parontospora--1||s__Pleomorphomonas diazotrophica--1||s__Pleomorphomonas koreensis--1||s__Pokkaliibacter plantistimulans--1||s__Polaromonas eurypsychrophila--1||s__Polaromonas sp000282655--1||s__Polaromonas sp002256925--1||s__Polaromonas sp002278925--3||s__Polaromonas sp003711205--9||s__Polaromonas sp900103405--2||s__Polaromonas sp900116715--4||s__Polyangium sp016715885--8||s__Proteocatella sp009929415--1||s__Pseudacidovorax intermedius_A--3||s__Pseudanabaena sp014696345--4||s__Pseudoalteromonas xiamenensis--1||s__Pseudodesulfovibrio aespoeensis--1||s__Pseudodesulfovibrio brasiliensis--3||s__Pseudodesulfovibrio cashew--2||s__Pseudodesulfovibrio hydrargyri--10||s__Pseudodesulfovibrio indicus--3||s__Pseudodesulfovibrio piezophilus--1||s__Pseudodesulfovibrio sp008001235--5||s__Pseudodesulfovibrio sp012516435--14||s__Pseudodesulfuromonas sp016936455--3||s__Pseudoduganella lurida--10||s__Pseudoduganella namucuonensis--1||s__Pseudoduganella sp001425005--2||s__Pseudoduganella sp001425265--4||s__Pseudoduganella sp001427305--3||s__Pseudoduganella sp900113115--8||s__Pseudogulbenkiania subflava--2||s__Pseudolabrys sp003367195--2||s__Pseudolabrys sp016124795--9||s__Pseudolabrys sp018242205--1||s__Pseudolabrys sp903892675--2||s__Pseudomonas nitritireducens_A--2||s__Pseudomonas nitroreducens_A--19||s__Pseudomonas sp014852585--1||s__Pseudomonas sp016919445--1||s__Pseudomonas sp017589465--1||s__Pseudomonas_A sp000765155--1||s__Pseudomonas_A stutzeri_AE--1||s__Pseudomonas_A stutzeri_O--1||s__Pseudomonas_A stutzeri_T--1||s__Pseudomonas_B oryzihabitans_B--1||s__Pseudomonas_B oryzihabitans_D--14||s__Pseudomonas_B oryzihabitans_E--3||s__Pseudomonas_B psychrotolerans_C--14||s__Pseudomonas_B rhizoryzae--1||s__Pseudomonas_B sp001512295--1||s__Pseudomonas_D aestusnigri--1||s__Pseudomonas_D gallaeciensis--1||s__Pseudomonas_D saliphila--10||s__Pseudomonas_D sp002296055--2||s__Pseudomonas_E amygdali--3||s__Pseudomonas_E asplenii_A--1||s__Pseudomonas_E asturiensis--1||s__Pseudomonas_E azotoformans_A--1||s__Pseudomonas_E bohemica--1||s__Pseudomonas_E capeferrum_A--1||s__Pseudomonas_E cedrina--117||s__Pseudomonas_E cerasi--4||s__Pseudomonas_E chlororaphis_G--1||s__Pseudomonas_E cichorii--1||s__Pseudomonas_E congelans--1||s__Pseudomonas_E cyclaminis--2||s__Pseudomonas_E entomophila_A--3||s__Pseudomonas_E flavescens--1||s__Pseudomonas_E fluorescens_AA--2||s__Pseudomonas_E fluorescens_BC--1||s__Pseudomonas_E fluorescens_BJ--1||s__Pseudomonas_E fluorescens_BN--1||s__Pseudomonas_E fluorescens_C--1||s__Pseudomonas_E fluorescens_S--1||s__Pseudomonas_E fluvialis--1||s__Pseudomonas_E fulgida--5||s__Pseudomonas_E gessardii--1||s__Pseudomonas_E gingeri_B--1||s__Pseudomonas_E gingeri_C--1||s__Pseudomonas_E graminis_B--24||s__Pseudomonas_E juntendi--9||s__Pseudomonas_E libanensis--1||s__Pseudomonas_E lurida--1||s__Pseudomonas_E massiliensis--1||s__Pseudomonas_E monteilii_A--1||s__Pseudomonas_E nabeulensis--3||s__Pseudomonas_E orientalis_B--2||s__Pseudomonas_E palleroniana--7||s__Pseudomonas_E paracarnis--3||s__Pseudomonas_E peli--3||s__Pseudomonas_E protegens_B--2||s__Pseudomonas_E putida--1||s__Pseudomonas_E putida_C--1||s__Pseudomonas_E putida_G--1||s__Pseudomonas_E putida_Q--2||s__Pseudomonas_E putida_R--1||s__Pseudomonas_E sihuiensis--1||s__Pseudomonas_E simiae--1||s__Pseudomonas_E sp000416235--1||s__Pseudomonas_E sp000418555--1||s__Pseudomonas_E sp000512695--1||s__Pseudomonas_E sp000935045--2||s__Pseudomonas_E sp001297125--2||s__Pseudomonas_E sp001320525--1||s__Pseudomonas_E sp001422615--1||s__Pseudomonas_E sp001465025--1||s__Pseudomonas_E sp002000165--1||s__Pseudomonas_E sp002029345--1||s__Pseudomonas_E sp002113045--2||s__Pseudomonas_E sp002113165--3||s__Pseudomonas_E sp002286815--6||s__Pseudomonas_E sp002354655--2||s__Pseudomonas_E sp002699985--1||s__Pseudomonas_E sp002840155--8||s__Pseudomonas_E sp003050925--6||s__Pseudomonas_E sp003052515--1||s__Pseudomonas_E sp003053805--1||s__Pseudomonas_E sp003445295--2||s__Pseudomonas_E sp003605735--7||s__Pseudomonas_E sp003696305--3||s__Pseudomonas_E sp003852405--1||s__Pseudomonas_E sp004519405--6||s__Pseudomonas_E sp008370045--1||s__Pseudomonas_E sp011369485--3||s__Pseudomonas_E sp013184545--1||s__Pseudomonas_E sp013385985--1||s__Pseudomonas_E sp014174475--1||s__Pseudomonas_E sp014268755--1||s__Pseudomonas_E sp014268815--1||s__Pseudomonas_E sp014842265--1||s__Pseudomonas_E sp016658545--1||s__Pseudomonas_E sp019139835--3||s__Pseudomonas_E sp019168305--1||s__Pseudomonas_E sp019200975--4||s__Pseudomonas_E sp900005815--11||s__Pseudomonas_E sp900101695--2||s__Pseudomonas_E sp900107395--1||s__Pseudomonas_E sp900187645--1||s__Pseudomonas_E sp900475325--1||s__Pseudomonas_E sp900583165--36||s__Pseudomonas_E sp900591205--1||s__Pseudomonas_E sp903970465--1||s__Pseudomonas_E sp904067045--1||s__Pseudomonas_E synxantha--1||s__Pseudomonas_E syringae--1||s__Pseudomonas_E syringae_Q--1||s__Pseudomonas_E versuta--1||s__Pseudomonas_F lalkuanensis--1||s__Pseudomonas_F sp001708505--1||s__Pseudomonas_M indica--1||s__Pseudomonas_N urumqiensis--1||s__Pseudooceanicola antarcticus_A--1||s__Pseudopelobacter propionicus--5||s__Pseudophaeobacter leonis--4||s__Pseudorivibacter rhizosphaerae--4||s__Pseudoteredinibacter isoporae--4||s__Pseudoxanthomonas_A sp015655355--1||s__Pulveribacter suum--2||s__Pusillimonas_B soli--1||s__Qipengyuania sp001678665--1||s__R-H-3 sp002198655--1||s__RAS1 sp007859745--2||s__RI-112 sp016124535--5||s__RUG11977 sp016290905--4||s__RUG11977 sp017427685--1||s__RXIV01 sp003989085--1||s__Rahnella aceris--6||s__Rahnella aquatilis--59||s__Ramlibacter alkalitolerans--48||s__Ramlibacter ginsenosidimutans--5||s__Ramlibacter henchirensis--2||s__Ramlibacter lithotrophicus--38||s__Ramlibacter monticola--6||s__Ramlibacter soli--242||s__Ramlibacter sp000426125--4||s__Ramlibacter sp001044395--3||s__Ramlibacter sp001424545--47||s__Ramlibacter sp003797765--22||s__Ramlibacter sp004144865--10||s__Ramlibacter sp004681975--9||s__Ramlibacter sp007833165--54||s__Ramlibacter sp012927085--18||s__Ramlibacter sp013087525--36||s__Ramlibacter sp013697775--118||s__Ramlibacter sp013778345--5||s__Ramlibacter sp013815685--6||s__Ramlibacter sp014297465--4||s__Ramlibacter sp014376915--7||s__Ramlibacter sp014874145--15||s__Ramlibacter sp015070875--75||s__Ramlibacter sp016213325--52||s__Ramlibacter sp016641735--28||s__Ramlibacter sp016713005--5||s__Ramlibacter sp017988075--1||s__Ramlibacter tataouinensis_A--3||s__Rariglobus sp903876795--11||s__Rhabdaerophilum sp017302635--7||s__Rhizobacter gummiphilus--49||s__Rhizobacter sp000799305--1||s__Rhizobacter sp000799605--8||s__Rhizobacter sp000800095--6||s__Rhizobacter sp001425825--42||s__Rhizobacter sp012275445--1||s__Rhizobacter sp014379885--2||s__Rhizobacter sp014380155--3||s__Rhizobacter sp016735515--13||s__Rhizobacter sp018780185--2||s__Rhizobium leguminosarum_K--1||s__Rhizobium sp014193695--1||s__Rhizobium sp900465665--1||s__Rhizorhabdus wittichii--10||s__Rhizorhapis suberifaciens--1||s__Rhodanobacter sp014200755--2||s__Rhodoferax sp008080595--2||s__Rhodoferax sp016708725--1||s__Rhodoferax sp903823025--5||s__Rhodoferax sp903839085--37||s__Rhodoferax sp903863395--10||s__Rhodoferax sp903873485--1||s__Rhodoferax sp903886165--2||s__Rhodoferax sp903920405--2||s__Rhodoferax_B koreense--1||s__Rhodopila sp903932145--1||s__Rhodopseudomonas palustris_H--1||s__Rhodopseudomonas palustris_K--1||s__Rhodothermus sp015487635--1||s__Rivicola pingtungensis--1||s__Rivicola sp002002905--1||s__Robiginitomaculum_B sp002733735--1||s__Roseicyclus sp001314805--1||s__Roseimaritima ulvae--2||s__Roseovarius sp000744325--2||s__Rubrivivax rivuli--1||s__Rubrivivax sp001295905--1||s__Rubrivivax sp016223165--2||s__Rubrivivax sp016716535--2||s__Rubrivivax sp016790425--1||s__Rugamonas rubra--1||s__S141-3 sp015490875--8||s__S144-34 sp015494165--17||s__SCMT01 sp008015095--1||s__SCN-69-89 sp003576795--6||s__SCN-70-22 sp016719105--1||s__SG-bin9 sp002083525--8||s__SIAQ01 sp016191165--1||s__SIO4C1 sp010671975--16||s__SKYL01 sp007121755--3||s__SURF-21 sp003598015--1||s__SXXK01 sp003669615--1||s__SYBY01 sp005788585--2||s__SYLX01 sp005808505--2||s__SZUA-401 sp003246035--5||s__SZUA-540 sp009731355--1||s__SZUA-575 sp003249645--1||s__Saccharibacillus qingshengii--2||s__Saccharibacillus sp002189105--1||s__Saccharospirillum impatiens--1||s__Saccharospirillum mangrovi--1||s__Saccharospirillum sp003054965--2||s__Salinadaptatus halalkaliphilus--8||s__Scandinavium sp002470465--1||s__Schlegelella thermodepolymerans--4||s__Schlegelella_A koreensis--1||s__Seleniivibrio sp002452335--4||s__Seleniivibrio sp002452405--1||s__Selenomonas sputigena--1||s__Selenomonas_A lactilytica--1||s__Selenomonas_C sp902780535--1||s__Shewanella baltica--1||s__Shewanella sp002966515--3||s__Solidesulfovibrio magneticus_B--1||s__Solidesulfovibrio magneticus_C--1||s__Solimonas aquatica--3||s__SpSt-583 sp016789165--6||s__Sphaerotilus sulfidivorans--4||s__Sphingomonas abaci--2||s__Sphingomonas elodea_A--1||s__Sphingomonas endophytica--1||s__Sphingomonas kyeonggiensis--1||s__Sphingomonas kyeonggiensis_A--3||s__Sphingomonas naasensis--2||s__Sphingomonas pituitosa--1||s__Sphingomonas sp003096895--27||s__Sphingomonas sp005503355--3||s__Sphingomonas sp014193845--1||s__Sphingomonas sp014334115--2||s__Sphingomonas sp017418975--1||s__Sphingomonas sp017745215--2||s__Sphingomonas sp018449795--1||s__Sphingomonas sp900114095--1||s__Sphingomonas trueperi_A--2||s__Sphingomonas_B sp009913435--1||s__Spiro-10 sp001604405--2||s__Spirochaeta_B africana--1||s__Spirochaeta_F sp016744925--1||s__Spirochaeta_F sp016936555--6||s__Stieleria maiorica--2||s__Stieleria neptunia--5||s__Stigmatella aurantiaca_A--5||s__Stigmatella erecta--1||s__Succinivibrio sp002473165--1||s__Sulfuritalea sp903933395--1||s__Symbiopectobacterium sp015762685--7||s__Syntrophotalea_A acetylenivorans--2||s__Syntrophotalea_A sp013619105--1||s__Terracidiphilus sp017883405--1||s__Terracidiphilus sp903849645--1||s__Thalassobaculum_A sp018401495--1||s__Thauera_A hydrothermalis--2||s__Thermomonas sp014678725--1||s__Thioalkalivibrio sp000377905--5||s__Thiobacillus sp010365175--1||s__Thiodiazotropha endolucinida--2||s__Thiolinea disciformis--3||s__Thiomonas sp000377645--83||s__Tistrella bauzanensis--3||s__Treponema_D sp002314445--7||s__Treponema_D sp002393865--2||s__Treponema_D sp017450845--1||s__Trichlorobacter sp002422265--7||s__Trichlorobacter thiogenes--2||s__Trichloromonas sp001825565--1||s__Tumebacillus flagellatus--2||s__U87765 sp018131225--2||s__UBA1062 sp001896555--5||s__UBA10988 sp016235455--2||s__UBA12499 sp001788395--4||s__UBA1258 sp017553505--1||s__UBA1712 sp002393095--1||s__UBA1753 sp017441585--1||s__UBA1799 sp002319815--1||s__UBA2009 sp002314145--1||s__UBA2009 sp002733205--1||s__UBA2262 sp002347095--1||s__UBA2262 sp018829945--3||s__UBA2386 sp005776475--5||s__UBA2595 sp002339745--1||s__UBA2913 sp002349925--1||s__UBA2913 sp900770895--1||s__UBA3282 sp002361355--1||s__UBA3766 sp017624855--1||s__UBA4421 sp012103505--1||s__UBA5195 sp903838415--1||s__UBA6178 sp002422205--2||s__UBA6663 sp016789175--1||s__UBA6920 sp002448875--1||s__UBA7803 sp002480525--1||s__UBA8260 sp003142035--1||s__UBA8363 sp015232645--3||s__UBA8783 sp003516955--2||s__UBA8904 sp002840435--2||s__UBA9220 sp003519965--7||s__UBA929 sp002293625--1||s__VBCG01 sp016704895--1||s__VBDL01 sp005884255--3||s__VBDL01 sp014873965--1||s__VENG01 sp009711705--3||s__VEOV01 sp012026855--8||s__VSOB01 sp017621975--1||s__Variovorax beijingensis--54||s__Variovorax beijingensis_A--6||s__Variovorax boronicumulans--3||s__Variovorax ginsengisoli--1||s__Variovorax gossypii--1||s__Variovorax guangxiensis--3||s__Variovorax paradoxus--3||s__Variovorax paradoxus_A--4||s__Variovorax paradoxus_C--4||s__Variovorax paradoxus_E--15||s__Variovorax paradoxus_F--1||s__Variovorax paradoxus_G--42||s__Variovorax paradoxus_H--6||s__Variovorax paradoxus_I--8||s__Variovorax soli--15||s__Variovorax sp000282635--2||s__Variovorax sp001424835--12||s__Variovorax sp001426505--3||s__Variovorax sp001899795--4||s__Variovorax sp002157355--3||s__Variovorax sp002754375--1||s__Variovorax sp003014875--6||s__Variovorax sp003019815--16||s__Variovorax sp003053685--2||s__Variovorax sp003952185--7||s__Variovorax sp003984625--42||s__Variovorax sp004210915--3||s__Variovorax sp004217005--6||s__Variovorax sp004340105--1||s__Variovorax sp009765735--2||s__Variovorax sp013376015--4||s__Variovorax sp014302995--2||s__Variovorax sp016082275--1||s__Variovorax sp016405905--1||s__Variovorax sp017161115--4||s__Variovorax sp018241905--1||s__Variovorax sp019207085--1||s__Variovorax sp900099805--6||s__Variovorax sp900101545--1||s__Variovorax sp900106655--35||s__Variovorax sp900115375--15||s__Variovorax sp900115685--1||s__Vibrio furnissii--1||s__Vibrio nereis--1||s__Vibrio proteolyticus--1||s__Vibrio quintilis--1||s__WGGQ01 sp009296285--6||s__WHSN01 sp902825985--2||s__WJJA01 sp014729955--1||s__WMHbin3 sp015228895--2||s__WOUV01 sp009773045--1||s__Wenzhouxiangella sp010499265--1||s__Xanthomonas vasicola--1||s__Xenophilus azovorans--1||s__Xylophilus sp016428875--1||s__Z2-YC6860 sp016869215--2||s__Zoogloea sp009469605--1||s__Zoogloea sp018241665--1:evalue_avg=1.4961818736749796e-18:evalue_max=4.45e-15:evalue_min=3.2e-101:evalue_std=7.444773691252151e-17:evalue_sum=5.405705109587701e-15:gapopen_avg=0.18212012178245227:gapopen_max=6.0:gapopen_min=0.0:gapopen_std=0.49754796311510024:gapopen_sum=658.0:gtdb_class_counter=c__Alphaproteobacteria--2||c__Clostridia--1||c__Gammaproteobacteria--805||c__JAAXVQ01--1||c__UBA1135--1||c__UBA4802--1:gtdb_domain_counter=d__Bacteria--811:gtdb_family_counter=f__Burkholderiaceae--712||f__Clostridiaceae--1||f__Ga0077523--1||f__JAAXVQ01--1||f__JAEUMW01--1||f__Methylomonadaceae--1||f__Porticoccaceae--3||f__Pseudomonadaceae--1||f__Rhodanobacteraceae--1||f__Rhodobacteraceae--2||f__Rhodocyclaceae--33||f__SG8-39--4||f__Sedimenticolaceae--1||f__Succinivibrionaceae--1||f__Sulfuriferulaceae--8||f__Thiobacillaceae--37||f__Thiohalomonadaceae--1||f__UBA2386--1||f__UBA5368--1:gtdb_genus_counter=g__2-02-FULL-63-19--2||g__ALPHA2B--4||g__Accumulibacter--23||g__Acidovorax--42||g__Acidovorax_A--10||g__Acidovorax_C--3||g__Acidovorax_F--1||g__Albitalea--3||g__Alicycliphilus--6||g__Aquabacterium--25||g__Aquabacterium_A--10||g__Aquabacterium_B--1||g__Aquincola--1||g__BK-30--1||g__Brachymonas--3||g__CADEEN01--3||g__CAIKUF01--3||g__CAIKVZ01--5||g__CAIMXF01--2||g__CAIPUP01--1||g__CAISIP01--2||g__Caldimonas--1||g__Calidifontimicrobium--1||g__Clostridium--1||g__Comamonas--31||g__Comamonas_C--6||g__Comamonas_E--1||g__Curvibacter--4||g__Derxia--2||g__Diaphorobacter--1||g__Diaphorobacter_A--6||g__Epibacterium--2||g__Extensimonas--2||g__FW300-bin19--1||g__GCF-000787395--1||g__Ga0077523--1||g__Giesbergeria--19||g__Hydrogenophaga--39||g__Hylemonella--8||g__Ideonella--13||g__Ideonella_A--1||g__Inhella--5||g__JAABQG01--4||g__JAABRC01--1||g__JAAFHN01--1||g__JAAFIP01--4||g__JAAFIY01--1||g__JAAFJR01--3||g__JACAED01--2||g__JACMQX01--2||g__JACQTO01--1||g__JADJBS01--1||g__JADJCH01--1||g__JADJDQ01--1||g__JAEUMW01--1||g__JAEUNL01--3||g__JAEUOU01--1||g__JAEUPI01--3||g__JAFALK01--1||g__JAFAMW01--1||g__JAFEEF01--1||g__JAFGIQ01--1||g__JAGOCV01--1||g__JAGOEY01--1||g__KK5--1||g__Kinneretia--4||g__LMDS01--2||g__Lampropedia--6||g__Leptothrix--2||g__MR-S7--1||g__Melaminivora--1||g__Melaminivora_A--2||g__Methylibium--5||g__Methylovulum--1||g__Mitsuaria--6||g__OAE585--1||g__Oryzisolibacter--1||g__Ottowia--17||g__PBB1--5||g__PCRC01--1||g__PHCI01--1||g__Parasulfuritortus--3||g__Parvibium--1||g__Paucibacter--2||g__Paucibacter_A--7||g__Pelomonas--13||g__Piscinibacter--6||g__Polaromonas--32||g__Polyangium_A--1||g__Porticoccus--3||g__Pseudacidovorax--4||g__Pseudomonas_D--1||g__Pseudorivibacter--1||g__Pulveribacter--2||g__Ramlibacter--36||g__Rhizobacter--12||g__Rhodanobacter--1||g__Rhodoferax--75||g__Rhodoferax_A--4||g__Rhodoferax_B--3||g__Rivibacter--1||g__Roseateles--3||g__Rubrivivax--40||g__Rugosibacter--7||g__SCMQ01--1||g__SCTK01--1||g__Schlegelella--1||g__Schlegelella_A--3||g__Serpentinomonas--3||g__Sphaerotilus--7||g__Sulfuriferula--3||g__Sulfuriferula_A--4||g__Sulfurivermis--1||g__Symbiobacter--1||g__Tepidicella--2||g__Tepidimonas--2||g__Thiobacillus--28||g__Thiomonas--9||g__Tibeticola--1||g__UBA2334--3||g__UBA2386--1||g__UBA2487--1||g__UBA2804--1||g__UBA4615--1||g__UBA4657--1||g__UBA6918--4||g__UBA997--1||g__VBDL01--2||g__Variovorax--72||g__WAJ17--2||g__WNDY01--1||g__Xenophilus--1||g__Xylophilus--4||g__Zhizhongheella--1:gtdb_order_counter=o__Burkholderiales--796||o__Chromatiales--1||o__Clostridiales--1||o__Enterobacterales--1||o__JAAXVQ01--1||o__Methylococcales--1||o__Pseudomonadales--4||o__Rhodobacterales--2||o__Thiohalomonadales--1||o__UBA2386--1||o__UBA4802--1||o__Xanthomonadales--1:gtdb_phylum_counter=p__FCPU426--1||p__Firmicutes_A--1||p__Planctomycetota--1||p__Proteobacteria--807||p__Spirochaetota--1:gtdb_species_counter=s__2-02-FULL-63-19 sp001770415--1||s__2-02-FULL-63-19 sp001770425--1||s__ALPHA2B sp003671765--1||s__ALPHA2B sp005503065--1||s__ALPHA2B sp018241185--1||s__ALPHA2B sp901875635--1||s__Accumulibacter aalborgensis--1||s__Accumulibacter phosphatis_A--1||s__Accumulibacter phosphatis_B--1||s__Accumulibacter phosphatis_C--1||s__Accumulibacter phosphatis_E--1||s__Accumulibacter phosphatis_F--1||s__Accumulibacter phosphatis_G--1||s__Accumulibacter phosphatis_H--1||s__Accumulibacter sp000584975--1||s__Accumulibacter sp000585015--1||s__Accumulibacter sp000585055--1||s__Accumulibacter sp000585075--1||s__Accumulibacter sp005524045--1||s__Accumulibacter sp014879755--1||s__Accumulibacter sp016709675--1||s__Accumulibacter sp016713625--1||s__Accumulibacter sp016714935--1||s__Accumulibacter sp016788495--1||s__Accumulibacter sp016789495--1||s__Accumulibacter sp016789985--1||s__Accumulibacter sp017302435--1||s__Accumulibacter sp017592775--1||s__Accumulibacter sp907163085--1||s__Acidovorax aporrectodeae--1||s__Acidovorax carolinensis--1||s__Acidovorax defluvii--1||s__Acidovorax delafieldii--1||s__Acidovorax delafieldii_A--1||s__Acidovorax delafieldii_B--1||s__Acidovorax delafieldii_C--2||s__Acidovorax eiseniae--1||s__Acidovorax facilis--1||s__Acidovorax kalamii--1||s__Acidovorax radicis--1||s__Acidovorax soli--1||s__Acidovorax soli_A--1||s__Acidovorax sp000302535--1||s__Acidovorax sp001411535--1||s__Acidovorax sp001422735--1||s__Acidovorax sp001424425--1||s__Acidovorax sp001428665--1||s__Acidovorax sp001464865--1||s__Acidovorax sp001633105--1||s__Acidovorax sp001714725--1||s__Acidovorax sp002176815--1||s__Acidovorax sp002754495--1||s__Acidovorax sp002797445--1||s__Acidovorax sp003053545--1||s__Acidovorax sp003058055--1||s__Acidovorax sp003060895--1||s__Acidovorax sp003208485--1||s__Acidovorax sp003663825--1||s__Acidovorax sp003852545--1||s__Acidovorax sp004210805--1||s__Acidovorax sp005405905--1||s__Acidovorax sp006715665--1||s__Acidovorax sp011620245--1||s__Acidovorax sp013408765--1||s__Acidovorax sp016783915--1||s__Acidovorax sp018780365--1||s__Acidovorax sp018828125--1||s__Acidovorax sp019218755--1||s__Acidovorax sp019219095--1||s__Acidovorax temperans--1||s__Acidovorax_A anthurii--1||s__Acidovorax_A avenae--1||s__Acidovorax_A cattleyae--1||s__Acidovorax_A citrulli--1||s__Acidovorax_A konjaci--1||s__Acidovorax_A oryzae--1||s__Acidovorax_A sp001424265--1||s__Acidovorax_A sp002397315--1||s__Acidovorax_A valerianellae--1||s__Acidovorax_A wautersii--1||s__Acidovorax_C caeni--1||s__Acidovorax_C sp001725235--1||s__Acidovorax_C sp011303755--1||s__Acidovorax_F monticola--1||s__Albitalea sp005882155--1||s__Albitalea sp905339355--1||s__Albitalea terrae--1||s__Alicycliphilus denitrificans--1||s__Alicycliphilus sp018054745--1||s__Alicycliphilus sp018240985--1||s__Alicycliphilus sp018240995--1||s__Alicycliphilus sp018241405--1||s__Alicycliphilus sp018242005--1||s__Aquabacterium commune--1||s__Aquabacterium excrementipullorum--1||s__Aquabacterium fontiphilum--1||s__Aquabacterium lacunae--1||s__Aquabacterium olei--1||s__Aquabacterium parvum--1||s__Aquabacterium sp000768065--1||s__Aquabacterium sp001770725--1||s__Aquabacterium sp001770775--1||s__Aquabacterium sp002339015--1||s__Aquabacterium sp003933735--1||s__Aquabacterium sp003963115--1||s__Aquabacterium sp004297345--1||s__Aquabacterium sp004322345--1||s__Aquabacterium sp005502875--1||s__Aquabacterium sp013822685--1||s__Aquabacterium sp014378415--1||s__Aquabacterium sp016000265--1||s__Aquabacterium sp016195855--1||s__Aquabacterium sp016219375--1||s__Aquabacterium sp016234775--1||s__Aquabacterium sp017989885--1||s__Aquabacterium sp017994835--1||s__Aquabacterium sp903871865--1||s__Aquabacterium sp903894125--1||s__Aquabacterium_A pictum--1||s__Aquabacterium_A sp000244995--1||s__Aquabacterium_A sp001770815--1||s__Aquabacterium_A sp002198735--1||s__Aquabacterium_A sp013360485--1||s__Aquabacterium_A sp016213205--1||s__Aquabacterium_A sp016721465--1||s__Aquabacterium_A sp017992055--1||s__Aquabacterium_A sp017999135--1||s__Aquabacterium_A terrae--1||s__Aquabacterium_B tepidiphilum--1||s__Aquincola tertiaricarbonis--1||s__BK-30 sp002837145--1||s__Brachymonas sp017993135--1||s__Brachymonas sp017996515--1||s__Brachymonas sp018054915--1||s__CADEEN01 sp011390055--1||s__CADEEN01 sp902825995--1||s__CADEEN01 sp902826345--1||s__CAIKUF01 sp014879745--1||s__CAIKUF01 sp016702655--1||s__CAIKUF01 sp903830565--1||s__CAIKVZ01 sp903830985--1||s__CAIKVZ01 sp903832285--1||s__CAIKVZ01 sp903838565--1||s__CAIKVZ01 sp903844215--1||s__CAIKVZ01 sp903909815--1||s__CAIMXF01 sp013289985--1||s__CAIMXF01 sp903845345--1||s__CAIPUP01 sp903868285--1||s__CAISIP01 sp016790475--1||s__CAISIP01 sp018063505--1||s__Caldimonas manganoxidans--1||s__Calidifontimicrobium sediminis--1||s__Clostridium sp015058405--1||s__Comamonas acidovorans--1||s__Comamonas antarcticus--1||s__Comamonas aquatica--1||s__Comamonas composti--1||s__Comamonas jiangduensis--1||s__Comamonas kerstersii--1||s__Comamonas konjaci_A--1||s__Comamonas koreensis--1||s__Comamonas odontotermitis--1||s__Comamonas phosphati--1||s__Comamonas piscis--1||s__Comamonas sp002472915--1||s__Comamonas sp002754475--1||s__Comamonas sp004364775--1||s__Comamonas sp009360615--1||s__Comamonas sp014836675--1||s__Comamonas sp018413525--1||s__Comamonas sp019186805--1||s__Comamonas sp019236485--1||s__Comamonas sp900564145--1||s__Comamonas sp902706035--1||s__Comamonas suwonensis--1||s__Comamonas terrae--1||s__Comamonas testosteroni--1||s__Comamonas testosteroni_B--1||s__Comamonas testosteroni_C--1||s__Comamonas testosteroni_D--1||s__Comamonas testosteroni_E--1||s__Comamonas testosteroni_F--1||s__Comamonas thiooxydans--1||s__Comamonas tsuruhatensis--1||s__Comamonas_C badia--1||s__Comamonas_C sp001724135--1||s__Comamonas_C sp001725255--1||s__Comamonas_C sp002894305--1||s__Comamonas_C sp007954405--1||s__Comamonas_C sp019195435--1||s__Comamonas_E serinivorans--1||s__Curvibacter gracilis--1||s__Curvibacter lanceolatus--1||s__Curvibacter sp003987795--1||s__Curvibacter sp019233055--1||s__Derxia gummosa--1||s__Derxia lacustris--1||s__Diaphorobacter nitroreducens--1||s__Diaphorobacter_A aerolatus--1||s__Diaphorobacter_A ruginosibacter--1||s__Diaphorobacter_A sp002331385--1||s__Diaphorobacter_A sp011305535--1||s__Diaphorobacter_A sp011305995--1||s__Diaphorobacter_A sp015354245--1||s__Epibacterium mobile--2||s__Extensimonas perlucida--1||s__Extensimonas vulgaris--1||s__FW300-bin19 sp004297825--1||s__GCF-000787395 sp000787395--1||s__Ga0077523 sp001464695--1||s__Giesbergeria anulus--1||s__Giesbergeria granuli--1||s__Giesbergeria hankyongi--1||s__Giesbergeria lacusdiani--1||s__Giesbergeria metamorpha--1||s__Giesbergeria psychrophila--1||s__Giesbergeria sp001724785--2||s__Giesbergeria sp001770955--1||s__Giesbergeria sp003096555--1||s__Giesbergeria sp010020825--1||s__Giesbergeria sp012932145--1||s__Giesbergeria sp016192425--1||s__Giesbergeria sp017985015--1||s__Giesbergeria sp017987055--1||s__Giesbergeria sp017988165--1||s__Giesbergeria sp017998735--1||s__Giesbergeria sp903882725--1||s__Giesbergeria suum--1||s__Hydrogenophaga aromaticivorans--1||s__Hydrogenophaga borbori--1||s__Hydrogenophaga crassostreae--1||s__Hydrogenophaga flava--1||s__Hydrogenophaga intermedia--1||s__Hydrogenophaga laconesensis--1||s__Hydrogenophaga palleronii--1||s__Hydrogenophaga pseudoflava--1||s__Hydrogenophaga sp001428625--1||s__Hydrogenophaga sp001713375--1||s__Hydrogenophaga sp001770905--1||s__Hydrogenophaga sp002001205--1||s__Hydrogenophaga sp002127215--1||s__Hydrogenophaga sp002127265--1||s__Hydrogenophaga sp002840835--1||s__Hydrogenophaga sp002842215--1||s__Hydrogenophaga sp003241965--1||s__Hydrogenophaga sp003599455--1||s__Hydrogenophaga sp004795855--1||s__Hydrogenophaga sp005503365--1||s__Hydrogenophaga sp006227785--1||s__Hydrogenophaga sp009859475--1||s__Hydrogenophaga sp010104355--1||s__Hydrogenophaga sp011388215--1||s__Hydrogenophaga sp011390835--1||s__Hydrogenophaga sp011390855--1||s__Hydrogenophaga sp011391495--1||s__Hydrogenophaga sp011772445--1||s__Hydrogenophaga sp013823485--1||s__Hydrogenophaga sp013823505--1||s__Hydrogenophaga sp014773545--1||s__Hydrogenophaga sp016741995--1||s__Hydrogenophaga sp016790705--1||s__Hydrogenophaga sp018333605--1||s__Hydrogenophaga sp018335615--1||s__Hydrogenophaga sp018780075--1||s__Hydrogenophaga sp018780385--1||s__Hydrogenophaga sp018993155--1||s__Hydrogenophaga taeniospiralis--1||s__Hylemonella delicata--1||s__Hylemonella sp001432305--1||s__Hylemonella sp001797315--1||s__Hylemonella sp002633085--1||s__Hylemonella sp003500955--1||s__Hylemonella sp013334205--1||s__Hylemonella sp016185015--1||s__Hylemonella sp018815325--1||s__Ideonella dechloratans--1||s__Ideonella filiformis--1||s__Ideonella paludis--1||s__Ideonella sp000333615--1||s__Ideonella sp002255925--1||s__Ideonella sp004359425--1||s__Ideonella sp010499455--1||s__Ideonella sp016213265--1||s__Ideonella sp016710065--1||s__Ideonella sp017302485--1||s__Ideonella sp018069755--1||s__Ideonella sp018069875--1||s__Ideonella sp018780145--1||s__Ideonella_A sakaiensis--1||s__Inhella crocodyli--1||s__Inhella gelatinilytica--1||s__Inhella inkyongensis--1||s__Inhella proteolytica--1||s__Inhella sp017302655--1||s__JAABQG01 sp011391155--1||s__JAABQG01 sp011391595--1||s__JAABQG01 sp014879655--1||s__JAABQG01 sp016721925--1||s__JAABRC01 sp011391115--1||s__JAAFHN01 sp013298415--1||s__JAAFIP01 sp012036375--1||s__JAAFIP01 sp013297865--1||s__JAAFIP01 sp013297925--1||s__JAAFIP01 sp018413605--1||s__JAAFIY01 sp013297985--1||s__JAAFJR01 sp013298815--1||s__JAAFJR01 sp013298945--1||s__JAAFJR01 sp016705065--1||s__JACAED01 sp013389025--1||s__JACAED01 sp018263115--1||s__JACMQX01 sp013297875--1||s__JACMQX01 sp014376765--1||s__JACQTO01 sp016189945--1||s__JADJBS01 sp016703665--1||s__JADJCH01 sp016703325--1||s__JADJDQ01 sp016702605--1||s__JAEUMW01 sp016791285--1||s__JAEUNL01 sp016707455--1||s__JAEUNL01 sp016711925--1||s__JAEUNL01 sp016791115--1||s__JAEUOU01 sp016790575--1||s__JAEUPI01 sp008933545--1||s__JAEUPI01 sp015075165--1||s__JAEUPI01 sp016790175--1||s__JAFALK01 sp019234295--1||s__JAFAMW01 sp019232985--1||s__JAFEEF01 sp018241265--1||s__JAFGIQ01 sp016929575--1||s__JAGOCV01 sp017307855--1||s__JAGOEY01 sp017997515--1||s__KK5 sp001984095--1||s__Kinneretia asaccharophila--1||s__Kinneretia sp013824165--1||s__Kinneretia sp015624425--1||s__Kinneretia sp015657635--1||s__LMDS01 sp001263235--1||s__LMDS01 sp001425865--1||s__Lampropedia aestuarii--1||s__Lampropedia cohaerens--1||s__Lampropedia hyalina--1||s__Lampropedia populi--1||s__Lampropedia puyangensis--1||s__Lampropedia sp003703475--1||s__Leptothrix cholodnii--1||s__Leptothrix mobilis--1||s__MR-S7 sp000400995--1||s__Melaminivora alkalimesophila--1||s__Melaminivora_A jejuensis--1||s__Melaminivora_A sp003008575--1||s__Methylibium petroleiphilum--1||s__Methylibium sp001425905--1||s__Methylibium sp013817345--1||s__Methylibium sp013817365--1||s__Methylibium sp902826655--1||s__Methylovulum oryzae--1||s__Mitsuaria aquatilis--1||s__Mitsuaria chitosanitabida--1||s__Mitsuaria noduli--1||s__Mitsuaria sp002761755--1||s__Mitsuaria sp004210455--1||s__Mitsuaria sp900113225--1||s__OAE585 sp016467315--1||s__Oryzisolibacter propanilivorax--1||s__Ottowia beijingensis--1||s__Ottowia oryzae--1||s__Ottowia sp001262075--1||s__Ottowia sp001897615--1||s__Ottowia sp003859965--1||s__Ottowia sp004299095--1||s__Ottowia sp008017535--1||s__Ottowia sp009778355--1||s__Ottowia sp015999985--1||s__Ottowia sp017307865--1||s__Ottowia sp017437605--1||s__Ottowia sp017498525--1||s__Ottowia sp018060485--1||s__Ottowia sp018240925--1||s__Ottowia sp018241325--1||s__Ottowia sp900320815--1||s__Ottowia thiooxydans--1||s__PBB1 sp001464195--1||s__PBB1 sp002255905--1||s__PBB1 sp002281415--1||s__PBB1 sp017986065--1||s__PBB1 sp903905475--1||s__PCRC01 sp017848435--1||s__PHCI01 sp002842205--1||s__Parasulfuritortus cantonensis--1||s__Parasulfuritortus sp002782005--1||s__Parasulfuritortus sp013335435--1||s__Parvibium lacunae--1||s__Paucibacter sp018780645--1||s__Paucibacter toxinivorans--1||s__Paucibacter_A aquatile--1||s__Paucibacter_A oligotrophus--1||s__Paucibacter_A sp001477625--1||s__Paucibacter_A sp002255955--1||s__Paucibacter_A sp003852425--1||s__Paucibacter_A sp005503085--1||s__Paucibacter_A sp018780415--1||s__Pelomonas depolymerans_A--1||s__Pelomonas puraquae--1||s__Pelomonas saccharophila--1||s__Pelomonas sp001425055--1||s__Pelomonas sp001425165--1||s__Pelomonas sp001425705--1||s__Pelomonas sp001426885--1||s__Pelomonas sp003550215--1||s__Pelomonas sp003963005--1||s__Pelomonas sp003963075--1||s__Pelomonas sp009996515--1||s__Pelomonas sp016195825--1||s__Pelomonas sp019237615--1||s__Piscinibacter aquaticus--1||s__Piscinibacter caeni--1||s__Piscinibacter defluvii--1||s__Piscinibacter sp016706565--1||s__Piscinibacter sp017795745--1||s__Piscinibacter sp017983795--1||s__Polaromonas eurypsychrophila--1||s__Polaromonas glacialis--1||s__Polaromonas jejuensis--1||s__Polaromonas naphthalenivorans--1||s__Polaromonas sp000013865--1||s__Polaromonas sp000282655--1||s__Polaromonas sp000688115--1||s__Polaromonas sp000751355--1||s__Polaromonas sp001770785--1||s__Polaromonas sp002001015--1||s__Polaromonas sp002256925--1||s__Polaromonas sp002278925--1||s__Polaromonas sp002379085--1||s__Polaromonas sp002379095--1||s__Polaromonas sp002381615--1||s__Polaromonas sp002413395--1||s__Polaromonas sp003711205--1||s__Polaromonas sp004293655--1||s__Polaromonas sp010365105--1||s__Polaromonas sp012927455--1||s__Polaromonas sp012927485--1||s__Polaromonas sp013817205--1||s__Polaromonas sp013824015--1||s__Polaromonas sp015752205--1||s__Polaromonas sp016000195--1||s__Polaromonas sp016185115--1||s__Polaromonas sp018780625--1||s__Polaromonas sp900103405--1||s__Polaromonas sp900112285--1||s__Polaromonas sp900116715--1||s__Polaromonas sp903926695--1||s__Polaromonas vacuolata--1||s__Polyangium_A brachysporum--1||s__Porticoccus sp002390525--1||s__Porticoccus sp002685455--1||s__Porticoccus sp905181945--1||s__Pseudacidovorax intermedius--1||s__Pseudacidovorax intermedius_A--1||s__Pseudacidovorax sp900156165--1||s__Pseudacidovorax sp903864295--1||s__Pseudomonas_D oceani--1||s__Pseudorivibacter rhizosphaerae--1||s__Pulveribacter sp002434305--1||s__Pulveribacter suum--1||s__Ramlibacter alkalitolerans--1||s__Ramlibacter aquaticus--1||s__Ramlibacter ginsenosidimutans--1||s__Ramlibacter henchirensis--1||s__Ramlibacter koreensis--1||s__Ramlibacter lithotrophicus--1||s__Ramlibacter monticola--1||s__Ramlibacter rhizophilus--1||s__Ramlibacter soli--1||s__Ramlibacter sp000426125--1||s__Ramlibacter sp001044395--1||s__Ramlibacter sp001424545--1||s__Ramlibacter sp003797765--1||s__Ramlibacter sp004144865--1||s__Ramlibacter sp004681975--1||s__Ramlibacter sp007833165--1||s__Ramlibacter sp012274225--1||s__Ramlibacter sp012927085--1||s__Ramlibacter sp013087525--1||s__Ramlibacter sp013697775--1||s__Ramlibacter sp013778345--1||s__Ramlibacter sp013815685--1||s__Ramlibacter sp014297445--1||s__Ramlibacter sp014297465--1||s__Ramlibacter sp014376915--1||s__Ramlibacter sp014874145--1||s__Ramlibacter sp015070875--1||s__Ramlibacter sp015831345--1||s__Ramlibacter sp016191525--1||s__Ramlibacter sp016213325--1||s__Ramlibacter sp016641735--1||s__Ramlibacter sp016713005--1||s__Ramlibacter sp016722895--1||s__Ramlibacter tataouinensis--1||s__Ramlibacter tataouinensis_A--1||s__Ramlibacter tataouinensis_B--1||s__Rhizobacter gummiphilus--1||s__Rhizobacter sp000799305--1||s__Rhizobacter sp000799605--1||s__Rhizobacter sp000800095--1||s__Rhizobacter sp001425785--1||s__Rhizobacter sp001425825--1||s__Rhizobacter sp012275445--1||s__Rhizobacter sp012932665--1||s__Rhizobacter sp014380155--1||s__Rhizobacter sp016735515--1||s__Rhizobacter sp018780185--1||s__Rhizobacter sp900142965--1||s__Rhodanobacter sp012270595--1||s__Rhodoferax antarcticus--1||s__Rhodoferax bucti--1||s__Rhodoferax fermentans--1||s__Rhodoferax ferrireducens--1||s__Rhodoferax ferrireducens_A--1||s__Rhodoferax saidenbachensis--1||s__Rhodoferax sp001770935--1||s__Rhodoferax sp001795455--1||s__Rhodoferax sp001871515--1||s__Rhodoferax sp002163715--1||s__Rhodoferax sp002251855--1||s__Rhodoferax sp002256115--1||s__Rhodoferax sp002381045--1||s__Rhodoferax sp002390825--1||s__Rhodoferax sp002413825--1||s__Rhodoferax sp002422455--1||s__Rhodoferax sp002784245--1||s__Rhodoferax sp002786915--1||s__Rhodoferax sp002943465--1||s__Rhodoferax sp003347515--1||s__Rhodoferax sp003415675--1||s__Rhodoferax sp004293725--1||s__Rhodoferax sp006974105--1||s__Rhodoferax sp008015235--1||s__Rhodoferax sp008080595--1||s__Rhodoferax sp009925925--1||s__Rhodoferax sp010365055--1||s__Rhodoferax sp012927445--1||s__Rhodoferax sp013297935--1||s__Rhodoferax sp013416775--1||s__Rhodoferax sp013791765--1||s__Rhodoferax sp016703945--1||s__Rhodoferax sp016705575--1||s__Rhodoferax sp016708345--1||s__Rhodoferax sp016708725--1||s__Rhodoferax sp016718155--1||s__Rhodoferax sp016718405--1||s__Rhodoferax sp016719055--1||s__Rhodoferax sp016719405--1||s__Rhodoferax sp017798165--1||s__Rhodoferax sp017880985--1||s__Rhodoferax sp017948265--1||s__Rhodoferax sp018061265--1||s__Rhodoferax sp018063565--1||s__Rhodoferax sp018474005--1||s__Rhodoferax sp018619435--1||s__Rhodoferax sp018780565--1||s__Rhodoferax sp903822205--1||s__Rhodoferax sp903823025--1||s__Rhodoferax sp903853895--1||s__Rhodoferax sp903856025--1||s__Rhodoferax sp903859265--1||s__Rhodoferax sp903863395--1||s__Rhodoferax sp903864505--1||s__Rhodoferax sp903869595--1||s__Rhodoferax sp903870065--1||s__Rhodoferax sp903870955--1||s__Rhodoferax sp903873485--1||s__Rhodoferax sp903876045--1||s__Rhodoferax sp903886165--1||s__Rhodoferax sp903886275--1||s__Rhodoferax sp903897925--1||s__Rhodoferax sp903905735--1||s__Rhodoferax sp903914985--1||s__Rhodoferax sp903920405--1||s__Rhodoferax sp903924955--1||s__Rhodoferax sp903928325--1||s__Rhodoferax sp903929815--1||s__Rhodoferax sp903930255--1||s__Rhodoferax sp903938955--1||s__Rhodoferax sp903944555--1||s__Rhodoferax sp903945325--1||s__Rhodoferax sp903951445--1||s__Rhodoferax sp903954045--1||s__Rhodoferax sp903958915--1||s__Rhodoferax_A sediminis--1||s__Rhodoferax_A sp002002705--1||s__Rhodoferax_A sp004322085--1||s__Rhodoferax_A sp004323695--1||s__Rhodoferax_B koreense--1||s__Rhodoferax_B sp003097105--1||s__Rhodoferax_B sp900104385--1||s__Rivibacter subsaxonicus--1||s__Roseateles depolymerans--1||s__Roseateles sp900109745--1||s__Roseateles terrae--1||s__Rubrivivax albus--1||s__Rubrivivax benzoatilyticus--1||s__Rubrivivax gelatinosus--1||s__Rubrivivax gelatinosus_A--1||s__Rubrivivax gelatinosus_B--1||s__Rubrivivax rivuli--1||s__Rubrivivax sp001295865--1||s__Rubrivivax sp001295905--1||s__Rubrivivax sp001464055--1||s__Rubrivivax sp001724995--1||s__Rubrivivax sp001725505--1||s__Rubrivivax sp011391855--1||s__Rubrivivax sp011525985--1||s__Rubrivivax sp013822265--1||s__Rubrivivax sp016191995--1||s__Rubrivivax sp016223165--1||s__Rubrivivax sp016704535--1||s__Rubrivivax sp016707445--1||s__Rubrivivax sp016709385--1||s__Rubrivivax sp016716535--1||s__Rubrivivax sp016719535--1||s__Rubrivivax sp016788525--1||s__Rubrivivax sp016789865--1||s__Rubrivivax sp016789955--1||s__Rubrivivax sp016790225--1||s__Rubrivivax sp016790395--1||s__Rubrivivax sp016790425--1||s__Rubrivivax sp017302495--1||s__Rubrivivax sp017302505--1||s__Rubrivivax sp018240325--1||s__Rubrivivax sp018241895--1||s__Rubrivivax sp018261815--1||s__Rubrivivax sp018780805--1||s__Rubrivivax sp018971105--1||s__Rubrivivax sp903822435--1||s__Rubrivivax sp903828235--1||s__Rubrivivax sp903834645--1||s__Rubrivivax sp903914615--1||s__Rubrivivax sp903938815--1||s__Rubrivivax sp904426505--1||s__Rugosibacter aromaticivorans--1||s__Rugosibacter sp002422995--1||s__Rugosibacter sp002424865--1||s__Rugosibacter sp002842395--1||s__Rugosibacter sp004322535--1||s__Rugosibacter sp011620215--1||s__Rugosibacter sp016235025--1||s__SCMQ01 sp005503335--1||s__SCTK01 sp004298905--1||s__Schlegelella thermodepolymerans--1||s__Schlegelella_A koreensis--1||s__Schlegelella_A sp003152055--1||s__Schlegelella_A sp017881025--1||s__Serpentinomonas mccroryi--1||s__Serpentinomonas raichei--1||s__Serpentinomonas sp000696225--1||s__Sphaerotilus hippei--1||s__Sphaerotilus montanus--1||s__Sphaerotilus natans--1||s__Sphaerotilus sp013294065--1||s__Sphaerotilus sp013299055--1||s__Sphaerotilus sp013299175--1||s__Sphaerotilus sulfidivorans--1||s__Sulfuriferula multivorans--1||s__Sulfuriferula plumbiphila--1||s__Sulfuriferula sp003455595--1||s__Sulfuriferula_A nivalis--1||s__Sulfuriferula_A sp002162035--1||s__Sulfuriferula_A sp013140765--1||s__Sulfuriferula_A thiophila--1||s__Sulfurivermis sp002376325--1||s__Symbiobacter mobilis--1||s__Tepidicella baoligensis--1||s__Tepidicella xavieri--1||s__Tepidimonas fonticaldi--1||s__Tepidimonas thermarum--1||s__Thiobacillus denitrificans--1||s__Thiobacillus denitrificans_B--1||s__Thiobacillus denitrificans_C--2||s__Thiobacillus denitrificans_E--1||s__Thiobacillus denitrificans_F--1||s__Thiobacillus sp001802655--1||s__Thiobacillus sp001897675--1||s__Thiobacillus sp001897705--1||s__Thiobacillus sp001899305--1||s__Thiobacillus sp001899765--1||s__Thiobacillus sp001899775--1||s__Thiobacillus sp002256785--1||s__Thiobacillus sp002256995--1||s__Thiobacillus sp002257045--1||s__Thiobacillus sp002279795--1||s__Thiobacillus sp002281775--1||s__Thiobacillus sp010365175--1||s__Thiobacillus sp011391285--1||s__Thiobacillus sp011391655--2||s__Thiobacillus sp012274165--1||s__Thiobacillus sp016124745--1||s__Thiobacillus sp016195805--1||s__Thiobacillus sp018262815--1||s__Thiobacillus sp018780105--1||s__Thiobacillus sp018820765--1||s__Thiobacillus thioparus--1||s__Thiomonas arsenitoxydans--1||s__Thiomonas bhubaneswarensis--1||s__Thiomonas delicata--1||s__Thiomonas intermedia--1||s__Thiomonas sp000377645--1||s__Thiomonas sp000733775--1||s__Thiomonas sp013044035--1||s__Thiomonas sp016936875--1||s__Thiomonas sp900089495--1||s__Tibeticola sp013693755--1||s__UBA2334 sp002479815--1||s__UBA2334 sp013823635--1||s__UBA2334 sp903928495--1||s__UBA2386 sp002343845--1||s__UBA2487 sp002341815--1||s__UBA2804 sp016284235--1||s__UBA4615 sp002386465--1||s__UBA4657 sp002405475--1||s__UBA6918 sp002327405--1||s__UBA6918 sp002421825--1||s__UBA6918 sp002450925--1||s__UBA6918 sp008923285--1||s__UBA997 sp002291945--1||s__VBDL01 sp005884255--1||s__VBDL01 sp014873965--1||s__Variovorax beijingensis--1||s__Variovorax beijingensis_A--1||s__Variovorax boronicumulans--1||s__Variovorax ginsengisoli--1||s__Variovorax gossypii--1||s__Variovorax guangxiensis--1||s__Variovorax paradoxus--1||s__Variovorax paradoxus_A--1||s__Variovorax paradoxus_C--1||s__Variovorax paradoxus_E--1||s__Variovorax paradoxus_F--1||s__Variovorax paradoxus_G--1||s__Variovorax paradoxus_H--1||s__Variovorax paradoxus_I--1||s__Variovorax paradoxus_J--1||s__Variovorax paradoxus_K--1||s__Variovorax soli--1||s__Variovorax sp000282635--1||s__Variovorax sp000620225--1||s__Variovorax sp001424835--1||s__Variovorax sp001425205--1||s__Variovorax sp001426505--1||s__Variovorax sp001541225--1||s__Variovorax sp001577265--1||s__Variovorax sp001899795--1||s__Variovorax sp001984055--1||s__Variovorax sp002157355--1||s__Variovorax sp002754375--1||s__Variovorax sp003014875--1||s__Variovorax sp003019815--1||s__Variovorax sp003053685--1||s__Variovorax sp003096925--1||s__Variovorax sp003852515--1||s__Variovorax sp003952185--1||s__Variovorax sp003984625--1||s__Variovorax sp003984645--1||s__Variovorax sp004210915--1||s__Variovorax sp004211245--1||s__Variovorax sp004216615--1||s__Variovorax sp004217005--1||s__Variovorax sp004340105--1||s__Variovorax sp009765735--1||s__Variovorax sp013376015--1||s__Variovorax sp013376045--1||s__Variovorax sp014170375--1||s__Variovorax sp014192585--1||s__Variovorax sp014302995--1||s__Variovorax sp014303735--1||s__Variovorax sp016082275--1||s__Variovorax sp016405905--1||s__Variovorax sp017161115--1||s__Variovorax sp017744285--1||s__Variovorax sp017744935--1||s__Variovorax sp018241225--1||s__Variovorax sp018241905--1||s__Variovorax sp018820395--1||s__Variovorax sp019207085--1||s__Variovorax sp900090195--1||s__Variovorax sp900099805--1||s__Variovorax sp900100965--1||s__Variovorax sp900101545--1||s__Variovorax sp900106655--1||s__Variovorax sp900107745--1||s__Variovorax sp900112425--1||s__Variovorax sp900114785--1||s__Variovorax sp900115375--1||s__Variovorax sp900115685--1||s__Variovorax sp901827155--1||s__Variovorax sp901827175--1||s__Variovorax sp901827185--1||s__Variovorax sp901827205--1||s__Variovorax sp902506565--1||s__WAJ17 sp014174515--1||s__WAJ17 sp019234815--1||s__WNDY01 sp009914555--1||s__Xenophilus azovorans--1||s__Xylophilus ampelinus--1||s__Xylophilus rhododendri--1||s__Xylophilus sp001421705--1||s__Xylophilus sp016428875--1||s__Zhizhongheella caldifontis--1:heptad_counter=MCP-24H--1||MCP-28H--3||MCP-34H--1||MCP-36H--10||MCP-38H--4||MCP-40H--6885||MCP-44H--56||MCP-52H--69||MCP-64H--1:lbd_counter=PilJ--51:lca_tree=o__Burkholderiales:length_avg=140.81649598671464:length_max=191.0:length_min=48.0:length_std=31.254427535029528:length_sum=508770.0:mismatch_avg=7.337946305009687:mismatch_max=59.0:mismatch_min=0.0:mismatch_std=7.686412908517004:mismatch_sum=26512.0:name=N202912:qcovhsp_avg=99.1799058953778:qcovhsp_max=100.0:qcovhsp_min=95.0:qcovhsp_std=1.1603715428205381:qcovhsp_sum=358337.0:qend_avg=141.3230002767783:qend_max=186.0:qend_min=48.0:qend_std=31.350058235196652:qend_sum=510600.0:qstart_avg=1.6974813174647108:qstart_max=9.0:qstart_min=1.0:qstart_std=1.2948859157781645:qstart_sum=6133.0:ref_name_counter=GB_GCA_000244995.1_protein.faa_CM001438.1_4123@PF00015_full_PFAM.568.760--8||GB_GCA_000426125.1_protein.faa_AUET01000011.1_335@PF00015_full_PFAM.534.743--15||GB_GCA_001724135.1_protein.faa_MEDS01000008.1_254@PF00015_full_PFAM.485.690--1||GB_GCA_001724315.1_protein.faa_MEEC01000164.1_2@PF00015_full_PFAM.535.729--1||GB_GCA_001724785.1_protein.faa_MEDL01000035.1_7@PF00015_full_PFAM.555.745--6||GB_GCA_001724995.1_protein.faa_MEFD01000012.1_196@PF00015_full_PFAM.568.757--2||GB_GCA_001725235.1_protein.faa_MEFU01000038.1_64@PF00015_full_PFAM.532.747--21||GB_GCA_001725255.1_protein.faa_MEFV01000010.1_33@PF00015_full_PFAM.517.730--4||GB_GCA_001770775.1_protein.faa_MESA01000033.1_136@PF00015_full_PFAM.549.761--12||GB_GCA_001770905.1_protein.faa_MESG01000095.1_2@PF00015_full_PFAM.547.751--8||GB_GCA_001801685.1_protein.faa_MGYJ01000054.1_18@PF00015_full_PFAM.474.658--1||GB_GCA_001899795.1_protein.faa_MKWO01000019.1_311@PF00015_full_PFAM.551.758--6||GB_GCA_002083775.1_protein.faa_MTEI01000011.1_100@PF00015_full_PFAM.540.742--1||GB_GCA_002256925.1_protein.faa_NCGI01000165.1_1@PF00015_full_PFAM.310.417--127||GB_GCA_002278925.1_protein.faa_NCJH01000006.1_244@PF00015_full_PFAM.551.743--1||GB_GCA_002339015.1_protein.faa_DDJC01000054.1_18@PF00015_full_PFAM.577.769--2||GB_GCA_002381615.1_protein.faa_DFWY01000033.1_42@PF00015_full_PFAM.564.754--1||GB_GCA_002413395.1_protein.faa_DHWX01000082.1_36@PF00015_full_PFAM.572.750--34||GB_GCA_002427815.1_protein.faa_DIZF01000002.1_58@PF00015_full_PFAM.540.750--4||GB_GCA_002479815.1_protein.faa_DLPA01000178.1_1@PF00015_full_PFAM.1.147--1||GB_GCA_002840835.1_protein.faa_PHCQ01000087.1_10@PF00015_full_PFAM.532.739--80||GB_GCA_003152055.1_protein.faa_PLZH01000047.1_35@PF00015_full_PFAM.586.774--1||GB_GCA_003169835.1_protein.faa_PNAI01000032.1_112@PF00015_full_PFAM.480.639--1||GB_GCA_003268905.1_protein.faa_QLTU01000006.1_81@PF00015_full_PFAM.569.759--30||GB_GCA_003500955.1_protein.faa_DNQP01000012.1_20@PF00015_full_PFAM.524.735--5||GB_GCA_003599455.1_protein.faa_QZKF01000032.1_32@PF00015_full_PFAM.546.741--2||GB_GCA_003755025.1_protein.faa_RJVL01000005.1_138@PF00015_full_PFAM.532.745--4||GB_GCA_003963115.1_protein.faa_RXJQ01000002.1_18@PF00015_full_PFAM.554.767--1||GB_GCA_004144865.1_protein.faa_SEAY01000007.1_13@PF00015_full_PFAM.537.738--1||GB_GCA_004210805.1_protein.faa_SDXZ01000101.1_5@PF00015_full_PFAM.544.754--21||GB_GCA_004210915.1_protein.faa_SEGS01000029.1_10@PF00015_full_PFAM.560.771--11||GB_GCA_004297345.1_protein.faa_SCTN01000485.1_13@PF00015_full_PFAM.582.768--2||GB_GCA_004322345.1_protein.faa_SCTQ01000178.1_11@PF00015_full_PFAM.578.765--1||GB_GCA_005503335.1_protein.faa_SCMQ01000034.1_30@PF00015_full_PFAM.536.742--57||GB_GCA_005882155.1_protein.faa_VBCQ01000431.1_6@PF00015_full_PFAM.574.767--14||GB_GCA_005883675.1_protein.faa_VBCM01000193.1_5@PF00015_full_PFAM.7.215--1||GB_GCA_005884255.1_protein.faa_VBDL01000107.1_2@PF00015_full_PFAM.554.763--138||GB_GCA_007994965.1_protein.faa_VOPW01000001.1_697@PF00015_full_PFAM.579.756--5||GB_GCA_009996515.1_protein.faa_JAACZV010000033.1_22@PF00015_full_PFAM.579.768--2||GB_GCA_010365105.1_protein.faa_JAAFGZ010000001.1_76@PF00015_full_PFAM.539.748--7||GB_GCA_011390855.1_protein.faa_JAABRN010000485.1_7@PF00015_full_PFAM.549.739--4||GB_GCA_011391115.1_protein.faa_JAABRC010000093.1_1@PF00015_full_PFAM.425.638--5||GB_GCA_011391155.1_protein.faa_JAABRA010000065.1_7@PF00015_full_PFAM.530.743--1||GB_GCA_011391295.1_protein.faa_JAABQT010000223.1_1@PF00015_full_PFAM.79.279--1||GB_GCA_011772445.1_protein.faa_WVZN01000044.1_176@PF00015_full_PFAM.553.742--18||GB_GCA_012036375.1_protein.faa_JAAUOI010000013.1_5@PF00015_full_PFAM.547.739--1||GB_GCA_012274225.1_protein.faa_JAAOZX010000266.1_1@PF00015_full_PFAM.561.753--7||GB_GCA_012927415.1_protein.faa_JABBPF010000045.1_2@PF00015_full_PFAM.1.141--4||GB_GCA_013693755.1_protein.faa_CP059256.1_675@PF00015_full_PFAM.562.751--326||GB_GCA_013695705.1_protein.faa_JACCZX010000302.1_26@PF00015_full_PFAM.551.736--1||GB_GCA_013697775.1_protein.faa_JACCWG010000293.1_24@PF00015_full_PFAM.549.750--17||GB_GCA_013791765.1_protein.faa_VMTC01000112.1_1@PF00015_full_PFAM.563.705--12||GB_GCA_013815685.1_protein.faa_JACDFR010000033.1_30@PF00015_full_PFAM.538.751--1||GB_GCA_013817345.1_protein.faa_JACDCW010000018.1_26@PF00015_full_PFAM.558.755--1||GB_GCA_013817365.1_protein.faa_JACDCU010000059.1_3@PF00015_full_PFAM.550.755--7||GB_GCA_013822685.1_protein.faa_PNKV01000001.1_127@PF00015_full_PFAM.580.767--3||GB_GCA_013823485.1_protein.faa_PNMF01000038.1_17@PF00015_full_PFAM.62.251--9||GB_GCA_013824015.1_protein.faa_PNNC01000028.1_20@PF00015_full_PFAM.536.748--6||GB_GCA_013824165.1_protein.faa_PNNH01000007.1_16@PF00015_full_PFAM.530.736--1||GB_GCA_014376765.1_protein.faa_JACMQX010000067.1_34@PF00015_full_PFAM.540.753--2||GB_GCA_014376915.1_protein.faa_JACMQP010000448.1_1@PF00015_full_PFAM.9.194--19||GB_GCA_014377845.1_protein.faa_JACMOV010000150.1_2@PF00015_full_PFAM.567.750--1||GB_GCA_014380155.1_protein.faa_JACMKJ010000374.1_9@PF00015_full_PFAM.575.763--4||GB_GCA_014841595.1_protein.faa_JACYUE010000001.1_428@PF00015_full_PFAM.544.742--1||GB_GCA_014873965.1_protein.faa_JADBDQ010000002.1_695@PF00015_full_PFAM.575.762--5||GB_GCA_014879745.1_protein.faa_JACSRM010000503.1_10@PF00015_full_PFAM.592.776--8||GB_GCA_015075165.1_protein.faa_JABTUY010000005.1_30@PF00015_full_PFAM.579.765--4||GB_GCA_015075545.1_protein.faa_JABTUC010000002.1_587@PF00015_full_PFAM.573.763--12||GB_GCA_016082275.1_protein.faa_MOWM01000095.1_2@PF00015_full_PFAM.522.714--18||GB_GCA_016177805.1_protein.faa_JACOUN010000115.1_1@PF00015_full_PFAM.500.579--28||GB_GCA_016177875.1_protein.faa_JACOUL010000017.1_64@PF00015_full_PFAM.578.759--1||GB_GCA_016185015.1_protein.faa_JACPOI010000001.1_49@PF00015_full_PFAM.556.740--7||GB_GCA_016185115.1_protein.faa_JACPOF010000015.1_188@PF00015_full_PFAM.564.754--29||GB_GCA_016191525.1_protein.faa_JACPOK010000040.1_205@PF00015_full_PFAM.552.757--2||GB_GCA_016213205.1_protein.faa_JACRAZ010000099.1_132@PF00015_full_PFAM.579.770--1||GB_GCA_016213265.1_protein.faa_JACRBA010000015.1_61@PF00015_full_PFAM.621.809--1||GB_GCA_016213325.1_protein.faa_JACRAY010000024.1_73@PF00015_full_PFAM.547.746--87||GB_GCA_016234775.1_protein.faa_JACRAH010000049.1_68@PF00015_full_PFAM.562.768--8||GB_GCA_016704535.1_protein.faa_JADIZZ010000023.1_354@PF00015_full_PFAM.550.759--16||GB_GCA_016707425.1_protein.faa_JADJHU010000015.1_813@PF00015_full_PFAM.461.635--3||GB_GCA_016707445.1_protein.faa_JADJHR010000019.1_186@PF00015_full_PFAM.549.760--22||GB_GCA_016708725.1_protein.faa_JADJFE010000030.1_105@PF00015_full_PFAM.540.738--1||GB_GCA_016713005.1_protein.faa_JADJPY010000003.1_164@PF00015_full_PFAM.547.756--44||GB_GCA_016718405.1_protein.faa_JADKDJ010000006.1_189@PF00015_full_PFAM.497.687--1||GB_GCA_016721465.1_protein.faa_JADKIA010000031.1_371@PF00015_full_PFAM.568.768--36||GB_GCA_016790475.1_protein.faa_JAEUOX010000218.1_18@PF00015_full_PFAM.524.738--2||GB_GCA_016790705.1_protein.faa_JAEUOT010000022.1_28@PF00015_full_PFAM.536.741--73||GB_GCA_017302655.1_protein.faa_JAFLDE010000069.1_5@PF00015_full_PFAM.543.732--2||GB_GCA_017307855.1_protein.faa_JAFKGD010000009.1_111@PF00015_full_PFAM.543.744--1||GB_GCA_017881025.1_protein.faa_JADGRJ010000023.1_22@PF00015_full_PFAM.588.773--5||GB_GCA_017987055.1_protein.faa_JAGNUJ010000010.1_3@PF00015_full_PFAM.544.754--2||GB_GCA_017988165.1_protein.faa_JAGNSH010000035.1_9@PF00015_full_PFAM.529.733--1||GB_GCA_017994835.1_protein.faa_JAGOKC010000038.1_7@PF00015_full_PFAM.546.759--14||GB_GCA_017998735.1_protein.faa_JAGOCN010000015.1_3@PF00015_full_PFAM.542.753--7||GB_GCA_018061265.1_protein.faa_JAGOUM010000021.1_26@PF00015_full_PFAM.544.751--1||GB_GCA_018063505.1_protein.faa_JAGPBF010000043.1_14@PF00015_full_PFAM.279.479--1||GB_GCA_018241225.1_protein.faa_JAFEEG010000006.1_13@PF00015_full_PFAM.546.754--3||GB_GCA_018241895.1_protein.faa_JAFECX010000105.1_20@PF00015_full_PFAM.548.755--4||GB_GCA_018333605.1_protein.faa_JAGXSV010000020.1_21@PF00015_full_PFAM.551.739--1||GB_GCA_018780075.1_protein.faa_JADMKB010000037.1_182@PF00015_full_PFAM.552.745--1||GB_GCA_018780145.1_protein.faa_JADMKA010000175.1_22@PF00015_full_PFAM.1.161--15||GB_GCA_018780625.1_protein.faa_JADMJK010000034.1_17@PF00015_full_PFAM.542.755--5||GB_GCA_018828125.1_protein.faa_JAHJWB010000001.1_255@PF00015_full_PFAM.561.749--2||GB_GCA_019112875.1_protein.faa_DXIO01000091.1_99@PF00015_full_PFAM.555.768--6||GB_GCA_019233055.1_protein.faa_JAFAMV010000048.1_3@PF00015_full_PFAM.557.765--3||GB_GCA_902506565.1_protein.faa_LR732703.1_3283@PF00015_full_PFAM.561.770--28||GB_GCA_902825995.1_protein.faa_CADEDE010000005.1_23@PF00015_full_PFAM.583.768--1||GB_GCA_902826345.1_protein.faa_CADEEN010000116.1_1@PF00015_full_PFAM.2.175--54||GB_GCA_902826655.1_protein.faa_CADEFR010000053.1_11@PF00015_full_PFAM.109.311--17||GB_GCA_903863395.1_protein.faa_CAIPBW010000240.1_1@PF00015_full_PFAM.551.647--4||GB_GCA_903864295.1_protein.faa_CAIPFF010000026.1_153@PF00015_full_PFAM.534.744--73||GB_GCA_903864505.1_protein.faa_CAIPGC010000060.1_11@PF00015_full_PFAM.555.745--3||GB_GCA_903914615.1_protein.faa_CAIWPS010000230.1_8@PF00015_full_PFAM.324.509--1||GB_GCA_903930255.1_protein.faa_CAIYYA010000175.1_38@PF00015_full_PFAM.536.741--1||GB_GCA_905339355.1_protein.faa_CAJPFZ010000171.1_11@PF00015_full_PFAM.583.767--17||RS_GCF_000013605.1_protein.faa_NC_007908.1_1392@PF00015_full_PFAM.539.748--10||RS_GCF_000015725.1_protein.faa_NC_008825.1_3210@PF00015_full_PFAM.576.762--8||RS_GCF_000175235.1_protein.faa_NZ_ACQT01000057.1_7@PF00015_full_PFAM.541.751--1||RS_GCF_000204645.1_protein.faa_NC_015422.1_3847@PF00015_full_PFAM.555.745--2||RS_GCF_000215705.1_protein.faa_NC_015677.1_3499@PF00015_full_PFAM.541.747--23||RS_GCF_000282655.1_protein.faa_NZ_AKIV01000039.1_173@PF00015_full_PFAM.563.753--8||RS_GCF_000282995.1_protein.faa_NZ_ALEE01000190.1_2@PF00015_full_PFAM.262.447--4||RS_GCF_000688255.1_protein.faa_NZ_JHYS01000004.1_220@PF00015_full_PFAM.544.754--4||RS_GCF_000799305.1_protein.faa_NZ_KN549091.1_96@PF00015_full_PFAM.576.761--1||RS_GCF_000819785.1_protein.faa_NZ_CDBK01000014.1_30@PF00015_full_PFAM.425.607--1||RS_GCF_001044395.1_protein.faa_NZ_JANU01000042.1_113@PF00015_full_PFAM.555.750--4||RS_GCF_001262075.1_protein.faa_NZ_CP012073.1_642@PF00015_full_PFAM.545.734--1||RS_GCF_001412595.2_protein.faa_NZ_CP012640.2_2296@PF00015_full_PFAM.587.769--1||RS_GCF_001421705.1_protein.faa_NZ_LMKO01000001.1_853@PF00015_full_PFAM.550.763--3||RS_GCF_001424545.1_protein.faa_NZ_LMQL01000001.1_156@PF00015_full_PFAM.558.748--3||RS_GCF_001424835.1_protein.faa_NZ_LMCQ01000025.1_276@PF00015_full_PFAM.553.764--30||RS_GCF_001425055.1_protein.faa_NZ_LMDK01000016.1_1009@PF00015_full_PFAM.575.776--1||RS_GCF_001425165.1_protein.faa_NZ_LMDU01000001.1_829@PF00015_full_PFAM.571.776--3||RS_GCF_001425205.1_protein.faa_NZ_LMDW01000012.1_585@PF00015_full_PFAM.552.761--4||RS_GCF_001425865.1_protein.faa_NZ_LMDS01000004.1_1093@PF00015_full_PFAM.581.766--8||RS_GCF_001428665.1_protein.faa_NZ_LMIJ01000030.1_55@PF00015_full_PFAM.543.753--204||RS_GCF_001432305.1_protein.faa_NZ_KQ483358.1_1150@PF00015_full_PFAM.555.740--10||RS_GCF_001447195.1_protein.faa_NZ_LFRI01000341.1_206@PF00015_full_PFAM.584.771--1||RS_GCF_001476815.1_protein.faa_NZ_LDSL01000048.1_17@PF00015_full_PFAM.565.751--1||RS_GCF_001541225.1_protein.faa_NZ_LMTS01000255.1_35@PF00015_full_PFAM.568.771--1||RS_GCF_001580455.1_protein.faa_NZ_CP010951.1_1568@PF00015_full_PFAM.539.748--4||RS_GCF_001591345.1_protein.faa_NZ_BCUS01000082.1_6@PF00015_full_PFAM.556.765--6||RS_GCF_001591385.1_protein.faa_NZ_BCUU01000093.1_19@PF00015_full_PFAM.563.754--9||RS_GCF_001592285.1_protein.faa_NZ_BCWQ01000014.1_109@PF00015_full_PFAM.551.742--18||RS_GCF_001598235.1_protein.faa_NZ_BCYO01000001.1_402@PF00015_full_PFAM.542.749--3||RS_GCF_001633105.1_protein.faa_NZ_LUKZ01000001.1_194@PF00015_full_PFAM.560.754--1||RS_GCF_001955695.1_protein.faa_NZ_CP019236.1_1150@PF00015_full_PFAM.577.765--1||RS_GCF_002116905.1_protein.faa_NZ_CP015118.1_4801@PF00015_full_PFAM.574.758--3||RS_GCF_002127215.1_protein.faa_NZ_NFUT01000003.1_110@PF00015_full_PFAM.535.739--71||RS_GCF_002127265.1_protein.faa_NZ_NFUU01000002.1_372@PF00015_full_PFAM.539.740--8||RS_GCF_002176815.1_protein.faa_NZ_CP021648.1_2881@PF00015_full_PFAM.552.754--18||RS_GCF_002222655.1_protein.faa_NZ_CP022423.1_3033@PF00015_full_PFAM.580.761--1||RS_GCF_002379085.1_protein.faa_NZ_NBZW01000041.1_6@PF00015_full_PFAM.537.747--35||RS_GCF_002930615.1_protein.faa_NZ_PSNX01000001.1_254@PF00015_full_PFAM.574.762--5||RS_GCF_003008575.1_protein.faa_NZ_CP027667.1_2394@PF00015_full_PFAM.538.750--2||RS_GCF_003096555.1_protein.faa_NZ_QEKM01000001.1_3608@PF00015_full_PFAM.557.747--8||RS_GCF_003347515.1_protein.faa_NZ_QEII01000269.1_126@PF00015_full_PFAM.539.739--2||RS_GCF_003415675.1_protein.faa_NZ_QFZK01000018.1_15@PF00015_full_PFAM.535.747--4||RS_GCF_003417535.1_protein.faa_NZ_QVLS01000007.1_19@PF00015_full_PFAM.553.742--4||RS_GCF_003550215.1_protein.faa_NZ_QXDH01000002.1_850@PF00015_full_PFAM.581.778--1||RS_GCF_003569765.1_protein.faa_NZ_KZ983957.1_92@PF00015_full_PFAM.571.760--8||RS_GCF_003570885.1_protein.faa_NZ_QXJC01000003.1_396@PF00015_full_PFAM.551.741--6||RS_GCF_003604195.1_protein.faa_NZ_QXGR01000004.1_152@PF00015_full_PFAM.555.745--4||RS_GCF_003797765.1_protein.faa_NZ_RKMB01000001.1_327@PF00015_full_PFAM.543.755--13||RS_GCF_003852545.1_protein.faa_NZ_QAJR01000010.1_69@PF00015_full_PFAM.560.754--12||RS_GCF_003933735.1_protein.faa_NZ_RSED01000004.1_235@PF00015_full_PFAM.558.767--4||RS_GCF_003952185.1_protein.faa_NZ_RXFS01000005.1_182@PF00015_full_PFAM.558.759--6||RS_GCF_004011805.1_protein.faa_NZ_ML137199.1_231@PF00015_full_PFAM.586.763--15||RS_GCF_004016515.1_protein.faa_NZ_SACT01000002.1_74@PF00015_full_PFAM.574.760--3||RS_GCF_004217005.1_protein.faa_NZ_SGXQ01000002.1_178@PF00015_full_PFAM.541.750--8||RS_GCF_004310865.1_protein.faa_NZ_SIXI01000001.1_441@PF00015_full_PFAM.558.764--21||RS_GCF_004364775.1_protein.faa_NZ_SOAL01000003.1_16@PF00015_full_PFAM.535.746--68||RS_GCF_004571075.1_protein.faa_NZ_SPQP01000001.1_108@PF00015_full_PFAM.340.421--1||RS_GCF_004681965.1_protein.faa_NZ_SMLL01000003.1_48@PF00015_full_PFAM.528.729--4||RS_GCF_004798585.1_protein.faa_NZ_PPXQ01000013.1_59@PF00015_full_PFAM.578.757--1||RS_GCF_005503365.1_protein.faa_NZ_SCML01000026.1_57@PF00015_full_PFAM.550.740--5||RS_GCF_006386545.1_protein.faa_NZ_SWAR01000009.1_15@PF00015_full_PFAM.575.759--1||RS_GCF_006716905.1_protein.faa_NZ_VFPV01000002.1_847@PF00015_full_PFAM.560.751--92||RS_GCF_006974105.1_protein.faa_NZ_CP036282.1_3361@PF00015_full_PFAM.535.744--4||RS_GCF_007833165.1_protein.faa_NZ_VOBQ01000012.1_184@PF00015_full_PFAM.537.749--9||RS_GCF_009646335.1_protein.faa_NZ_WJBU01000012.1_75@PF00015_full_PFAM.547.753--4||RS_GCF_009755665.1_protein.faa_NZ_CP046622.1_4482@PF00015_full_PFAM.557.762--18||RS_GCF_009859475.1_protein.faa_NZ_CP044549.1_4777@PF00015_full_PFAM.554.740--4||RS_GCF_009909205.1_protein.faa_NZ_JAAAPN010000002.1_294@PF00015_full_PFAM.557.766--1||RS_GCF_010020825.1_protein.faa_NZ_JAACJE010000001.1_2918@PF00015_full_PFAM.546.744--5||RS_GCF_010104355.1_protein.faa_NZ_CP044972.1_3572@PF00015_full_PFAM.551.740--13||RS_GCF_011305995.1_protein.faa_NZ_CP049910.1_5610@PF00015_full_PFAM.539.747--3||RS_GCF_011388215.1_protein.faa_NZ_CP049989.1_2402@PF00015_full_PFAM.553.742--5||RS_GCF_012584515.1_protein.faa_NZ_CP051461.1_3000@PF00015_full_PFAM.535.734--6||RS_GCF_012844455.2_protein.faa_NZ_JABBCQ020000004.1_59@PF00015_full_PFAM.546.739--1||RS_GCF_012927085.1_protein.faa_NZ_JABBFX010000001.1_945@PF00015_full_PFAM.533.748--19||RS_GCF_013087525.1_protein.faa_NZ_JABFCS010000001.1_3713@PF00015_full_PFAM.529.741--53||RS_GCF_013155545.1_protein.faa_NZ_JABJVV010000022.1_62@PF00015_full_PFAM.548.757--68||RS_GCF_013266755.1_protein.faa_NZ_JABRWJ010000002.1_394@PF00015_full_PFAM.575.764--34||RS_GCF_013366375.1_protein.faa_NZ_JABWMJ010000006.1_336@PF00015_full_PFAM.562.762--15||RS_GCF_013387465.1_protein.faa_NZ_VYGV01000001.1_29@PF00015_full_PFAM.550.739--1||RS_GCF_013778345.1_protein.faa_NZ_JACEIE010000005.1_2177@PF00015_full_PFAM.537.746--38||RS_GCF_014192155.1_protein.faa_NZ_JACHXO010000004.1_252@PF00015_full_PFAM.537.743--6||RS_GCF_014192225.1_protein.faa_NZ_JACHXS010000002.1_486@PF00015_full_PFAM.575.764--1||RS_GCF_014202975.1_protein.faa_NZ_JACHHZ010000004.1_356@PF00015_full_PFAM.460.634--1||RS_GCF_014207855.1_protein.faa_NZ_JACHKZ010000005.1_18@PF00015_full_PFAM.552.744--62||RS_GCF_014207955.1_protein.faa_NZ_JACHLK010000004.1_252@PF00015_full_PFAM.545.753--23||RS_GCF_014297445.1_protein.faa_NZ_JACORU010000001.1_362@PF00015_full_PFAM.542.753--102||RS_GCF_014297465.1_protein.faa_NZ_JACORT010000009.1_163@PF00015_full_PFAM.537.746--92||RS_GCF_014302995.1_protein.faa_NZ_CP060295.1_1444@PF00015_full_PFAM.555.762--4||RS_GCF_014641715.1_protein.faa_NZ_BMIG01000001.1_206@PF00015_full_PFAM.555.747--2||RS_GCF_014836675.1_protein.faa_NZ_JACSQK010000005.1_88@PF00015_full_PFAM.527.734--19||RS_GCF_014841215.1_protein.faa_NZ_JACYTR010000010.1_60@PF00015_full_PFAM.482.658--1||RS_GCF_014842025.1_protein.faa_NZ_JACYUY010000013.1_96@PF00015_full_PFAM.553.760--2||RS_GCF_014874145.1_protein.faa_NZ_JADBDG010000001.1_799@PF00015_full_PFAM.540.745--5||RS_GCF_015070875.1_protein.faa_NZ_JADDIV010000002.1_331@PF00015_full_PFAM.527.738--12||RS_GCF_015476235.1_protein.faa_NZ_CP064338.1_2856@PF00015_full_PFAM.557.762--20||RS_GCF_015831345.1_protein.faa_NZ_JADWYS010000001.1_3095@PF00015_full_PFAM.545.753--96||RS_GCF_016093275.1_protein.faa_NZ_JAEDAK010000007.1_125@PF00015_full_PFAM.544.736--1||RS_GCF_016641735.1_protein.faa_NZ_JAEDAO010000001.1_792@PF00015_full_PFAM.540.749--69||RS_GCF_016654015.1_protein.faa_NZ_JAEPWM010000001.1_729@PF00015_full_PFAM.536.743--4||RS_GCF_016722765.1_protein.faa_NZ_JAEQND010000011.1_74@PF00015_full_PFAM.528.741--26||RS_GCF_016722785.1_protein.faa_NZ_JAEQNE010000005.1_243@PF00015_full_PFAM.532.742--19||RS_GCF_016722895.1_protein.faa_NZ_JAEQNA010000007.1_90@PF00015_full_PFAM.547.735--2||RS_GCF_016735515.1_protein.faa_NZ_JAERQZ010000001.1_4095@PF00015_full_PFAM.573.761--4||RS_GCF_016806145.1_protein.faa_NZ_CP063166.1_5456@PF00015_full_PFAM.556.765--75||RS_GCF_016909585.1_protein.faa_NZ_JAFBFZ010000027.1_2@PF00015_full_PFAM.538.737--25||RS_GCF_017498525.1_protein.faa_NZ_CP071796.1_922@PF00015_full_PFAM.556.742--1||RS_GCF_017948265.1_protein.faa_NZ_CP072852.1_2204@PF00015_full_PFAM.529.712--4||RS_GCF_018130945.1_protein.faa_NZ_JAFCJN010000019.1_32@PF00015_full_PFAM.255.420--1||RS_GCF_018619435.1_protein.faa_NZ_JAHFZF010000010.1_87@PF00015_full_PFAM.542.744--1||RS_GCF_019195435.1_protein.faa_NZ_CP078069.1_1@PF00015_full_PFAM.289.475--3||RS_GCF_900102625.1_protein.faa_NZ_FMZC01000003.1_335@PF00015_full_PFAM.560.751--2||RS_GCF_900104515.1_protein.faa_NZ_FNJL01000012.1_93@PF00015_full_PFAM.550.737--5||RS_GCF_900111115.1_protein.faa_NZ_FOGD01000003.1_2@PF00015_full_PFAM.532.747--9||RS_GCF_900113035.1_protein.faa_NZ_FONX01000012.1_11@PF00015_full_PFAM.547.743--4||RS_GCF_900114615.1_protein.faa_NZ_FOTS01000027.1_37@PF00015_full_PFAM.339.521--1||RS_GCF_900116715.1_protein.faa_NZ_FPBM01000010.1_80@PF00015_full_PFAM.561.753--5||RS_GCF_900142965.1_protein.faa_NZ_FRCQ01000003.1_143@PF00015_full_PFAM.570.754--2||RS_GCF_900156165.1_protein.faa_NZ_FTMY01000008.1_44@PF00015_full_PFAM.540.747--1||RS_GCF_900637555.1_protein.faa_NZ_LR134378.1_2494@PF00015_full_PFAM.537.715--1||RS_GCF_901827155.1_protein.faa_NZ_LR594659.1_4778@PF00015_full_PFAM.566.771--10||RS_GCF_901827185.1_protein.faa_NZ_LR594671.1_4490@PF00015_full_PFAM.555.765--1||RS_GCF_901875635.1_protein.faa_NZ_CABFMN010000144.1_20@PF00015_full_PFAM.557.768--1:scovhsp_avg=71.40863548297813:scovhsp_max=96.5:scovhsp_min=50.0:scovhsp_std=12.437840025490923:scovhsp_sum=257999.4:send_avg=153.87240520343204:send_max=190.0:send_min=65.0:send_std=28.21548440168645:send_sum=555941.0:sstart_avg=14.178798782175477:sstart_max=83.0:sstart_min=1.0:sstart_std=19.853606638677036:sstart_sum=51228.0])0.439:0.00619856[&&NHX:Sample_counter=rhizpot1--1804||rhizpot2--376||rhizpot3--1590||rhiztom1--824||rhiztom2--504||rhiztom3--1142:Type_counter=GTDB--812||capture--6240:besthit_avg=94.68938516680453:besthit_max=100.0:besthit_min=51.0:besthit_std=5.425840131045827:besthit_sum=343438.4:bitscore_avg=211.0631100082713:bitscore_max=291.0:bitscore_min=63.5:bitscore_std=47.35771945385021:bitscore_sum=765525.9:capture_class_counter=c__Acidobacteriae--28||c__Actinomycetia--79||c__Alphaproteobacteria--307||c__Anaeroferrophillalia--26||c__Anaerolineae--26||c__Armatimonadia--6||c__B129-G9--1||c__BMS3BBIN04--1||c__Bacilli--51||c__Bdellovibrionia--3||c__Bdellovibrionia_A--6||c__Chitinivibrionia--1||c__Clostridia--45||c__Coriobacteriia--1||c__Cyanobacteriia--53||c__Deferribacteres--5||c__Desulfitobacteriia--3||c__Desulfobacteria--3||c__Desulfobulbia--5||c__Desulfomonilia--5||c__Desulfotomaculia--7||c__Desulfovibrionia--60||c__Desulfuromonadia--215||c__Dormibacteria--1||c__Fimbriimonadia--2||c__GWC2-55-46--2||c__Gammaproteobacteria--4270||c__Gemmatimonadetes--72||c__Geothermincolia--6||c__Halobacteria--190||c__Holophagae--279||c__JADFXK01--1||c__Kapabacteria--1||c__Ktedonobacteria--1||c__Magnetococcia--33||c__Methylomirabilia--5||c__Myxococcia--151||c__Negativicutes--7||c__Nitrospiria--1||c__Phycisphaerae--27||c__Planctomycetia--32||c__Polyangia--93||c__QNDG01--8||c__Rhodothermia--1||c__Spirochaetia--20||c__Sumerlaeia--34||c__Synergistia--1||c__Syntrophia--2||c__Thermincolia--1||c__Thermodesulfovibrionia--1||c__Thermoleophilia--2||c__Thermotogae--2||c__UBA10988--2||c__UBA1135--7||c__UBA12135--1||c__UBA6099--1||c__UBA6191--5||c__UBA7883--2||c__UBA9217--16||c__Verrucomicrobiae--14||c__Vicinamibacteria--9:capture_domain_counter=d__Archaea--190||d__Bacteria--6050:capture_family_counter=f__40CM-4-68-19--3||f__Acetobacteraceae--52||f__Acidaminobacteraceae--1||f__Acidobacteriaceae--11||f__Acutalibacteraceae--7||f__Aeromonadaceae--11||f__Alcanivoracaceae--1||f__Alicyclobacillaceae--3||f__Alteromonadaceae--17||f__Anaeroferrophillaceae--26||f__Anaeromyxobacteraceae--63||f__Anoxymicrobiaceae--2||f__Aquaspirillaceae--2||f__Aquisalimonadaceae--2||f__Azospirillaceae--22||f__B129-G9--1||f__B4-G1--18||f__BMS3BBIN04--1||f__Bacillaceae--12||f__Bdellovibrionaceae--3||f__Beijerinckiaceae--46||f__Brevibacillaceae--2||f__Bryobacteraceae--14||f__Burkholderiaceae--3369||f__CAIOGM01--10||f__CAIPTA01--5||f__CSP1-6--4||f__Capsulimonadaceae--6||f__Casimicrobiaceae--2||f__Caulobacteraceae--2||f__Celerinatantimonadaceae--2||f__Cellulomonadaceae--3||f__Cellvibrionaceae--6||f__Chitinibacteraceae--2||f__Chitinimonadaceae--4||f__Chitinispirillaceae--1||f__Chromatiaceae--6||f__Chromobacteriaceae--15||f__Competibacteraceae--1||f__Cryptosporangiaceae--1||f__DC0425bin3--2||f__DRMK01--1||f__DSM-6294--2||f__DSM-8902--1||f__DSWB01--1||f__Denitrovibrionaceae--5||f__Desulfallaceae--3||f__Desulfitobacteriaceae--2||f__Desulfocapsaceae--1||f__Desulfococcaceae--1||f__Desulfosarcinaceae--1||f__Desulfovibrionaceae--60||f__Desulfurivibrionaceae--4||f__Desulfuromonadaceae--3||f__Devosiaceae--4||f__Elainellaceae--19||f__Enterobacteriaceae--173||f__EnvOPS12--1||f__Fen-1342--26||f__Fen-336--7||f__Ferrovibrionaceae--2||f__Filifactoraceae--1||f__Fimbriimonadaceae--2||f__GCA-002686595--2||f__GCA-2696645--1||f__GM7GCV1--1||f__GWC2-71-9--61||f__Ga0077523--3||f__Gallaecimonadaceae--1||f__Gallionellaceae--5||f__Gemmataceae--1||f__Gemmatimonadaceae--2||f__Geoalkalibacteraceae--1||f__Geobacteraceae--129||f__Geodermatophilaceae--9||f__Geothermincolaceae--3||f__Geothermobacteraceae--1||f__HTCC2089--2||f__Haladaptataceae--8||f__Haloarculaceae--21||f__Haloferacaceae--24||f__Halomonadaceae--16||f__Halorhodospiraceae--3||f__Heliobacteriaceae--1||f__Holophagaceae--279||f__Hyphomicrobiaceae--1||f__JAABTS01--1||f__JABMRT01--8||f__JABURT01--1||f__JACPQR01--1||f__JACPRK01--5||f__JACRGQ01--2||f__JADFCT01--34||f__JADFWT01--4||f__JADFXK01--1||f__JADFZT01--1||f__JADGAQ01--9||f__JADGCL01--1||f__JAENZW01--1||f__JAEUJZ01--80||f__JAFLEE01--1||f__JdFR-85--1||f__Kineosporiaceae--1||f__Ktedonobacteraceae--1||f__Lachnospiraceae--33||f__Lactobacillaceae--4||f__Longimicrobiaceae--9||f__MWEM01--2||f__Magnetaquicoccaceae--13||f__Magnetospirillaceae--1||f__Maricaulaceae--2||f__Marinomonadaceae--4||f__Methylomirabilaceae--1||f__Methylomonadaceae--3||f__Methylophagaceae--1||f__Methylopilaceae--1||f__Micromonosporaceae--64||f__Myxococcaceae--85||f__NBRC-103111--1||f__Natrialbaceae--136||f__Natronospirillaceae--4||f__Neiellaceae--1||f__Nevskiaceae--3||f__Nitrincolaceae--4||f__Nitrosomonadaceae--3||f__Nitrospiraceae--1||f__Nostocaceae--1||f__OUC007--3||f__Oleiphilaceae--49||f__Opitutaceae--14||f__Oscillatoriaceae_A--1||f__Oscillospiraceae--1||f__Paenibacillaceae--23||f__Parvularculaceae--1||f__Pelotomaculaceae--1||f__Phormidesmiaceae--20||f__Pirellulaceae--17||f__Planctomycetaceae--10||f__Pleomorphomonadaceae--2||f__Polyangiaceae--12||f__Prochlorotrichaceae--5||f__Pseudanabaenaceae--4||f__Pseudomonadaceae--438||f__Pseudopelobacteraceae--61||f__QS-9-68-17--1||f__RBG-13-55-18--1||f__Rhizobiaceae--9||f__Rhodanobacteraceae--14||f__Rhodobacteraceae--26||f__Rhodocyclaceae--15||f__Rhodospirillaceae--1||f__Rhodothermaceae--1||f__Ruminococcaceae--1||f__S144-34--17||f__SCOH01--1||f__SCQA01--2||f__SG8-11--1||f__SG8-4--1||f__SG8-41--1||f__SZUA-401--5||f__SZUA-540--1||f__Sedimenticolaceae--2||f__Selenomonadaceae--7||f__Shewanellaceae--4||f__Smithellaceae--2||f__Solirubrobacteraceae--2||f__Sphingomonadaceae--70||f__Spirochaetaceae_B--7||f__Streptosporangiaceae--1||f__Succinivibrionaceae--1||f__Synergistaceae--1||f__Syntrophotaleaceae--3||f__Thalassobaculaceae--1||f__Thermoguttaceae--3||f__Thermosynechococcaceae--3||f__Thioalkalivibrionaceae--5||f__Thiobacillaceae--1||f__Thiotrichaceae--3||f__Tistrellaceae--3||f__Treponemataceae--12||f__Trichloromonadaceae--1||f__Tumebacillaceae--2||f__UBA1018--1||f__UBA1062--5||f__UBA10988--2||f__UBA1268--1||f__UBA2386--5||f__UBA2595--1||f__UBA2999--2||f__UBA3002--2||f__UBA4661--1||f__UBA6663--7||f__UBA7541--3||f__UBA8260--1||f__UBA8363--3||f__UBA9217--16||f__UBA9220--7||f__UBA929--1||f__VENG01--3||f__Vibrionaceae--7||f__Wenzhouxiangellaceae--1||f__Xanthobacteraceae--58||f__Xanthomonadaceae--29||f__YIM-B00363--4:capture_genus_counter=g__14-2--3||g__20CM-4-69-16--17||g__40CM-2-70-7--4||g__40CM-4-68-19--3||g__AAP99--32||g__AC2028--2||g__AG11--1||g__AG12--2||g__AG41--2||g__AWTP1-13--1||g__Abyssibacter--3||g__Acaryochloris--3||g__Acetatifactor--14||g__Acetobacter--43||g__Achromobacter--45||g__Acidisoma--1||g__Acidobacterium_A--2||g__Acidoferrum--3||g__Acidovorax--750||g__Acidovorax_A--55||g__Actinoplanes--62||g__Acutalibacter--5||g__Aeromonas--10||g__Albitalea--31||g__Alcanivorax--1||g__Aliagarivorans--2||g__Alicycliphilus--11||g__Alicyclobacillus_A--2||g__Alicyclobacillus_G--1||g__Alteromonas--5||g__Aminidesulfovibrio--9||g__Aminomonas--1||g__Anaeromyxobacter--60||g__Anaerovibrio--1||g__Anoxymicrobium--1||g__Aquabacterium--32||g__Aquabacterium_A--86||g__Aquincola--2||g__Aquisalimonas--2||g__Aquitalea--10||g__Archangium--41||g__Archangium_A--3||g__Arenimonas--15||g__Aureimonas--6||g__Azohydromonas--1||g__Azonexus--4||g__Azospirillum--15||g__B129-G9--1||g__BAIKAL-G1-2R--1||g__BIGb0383--1||g__BMS3Bbin07--1||g__Bacillus--12||g__Bdellovibrio--1||g__Blastomonas--3||g__Bordetella--1||g__Bosea--1||g__Bradyrhizobium--29||g__Brenneria--9||g__Brevibacillus_C--2||g__CAADGM01--23||g__CADEFT01--12||g__CAG-115--1||g__CAG-590--1||g__CAIKUF01--3||g__CAIMXF01--31||g__CAIOGM01--10||g__CAIPTA01--5||g__CAIQDA01--4||g__CAIWTU01--1||g__CAIZDL01--2||g__CEB3--1||g__COE1--1||g__Caballeronia--3||g__Caldimonas--9||g__Capsulimonas--6||g__Casimicrobium--1||g__Celeribacter--1||g__Cellulomonas--3||g__Chitinilyticum--1||g__Chitiniphilus--1||g__Chitinivorax--1||g__Chromobacterium--3||g__Clostridium_E--2||g__Cohnella--15||g__Comamonas--37||g__Corallococcus--7||g__Cryptosporangium--1||g__Cupriavidus--10||g__Curvibacter--1||g__Cystobacter--8||g__DAT-1--1||g__DC0425bin3--2||g__DRMK01--1||g__DSDT01--18||g__DSNY01--1||g__DSSF01--6||g__DSWB01--1||g__Dactylopiibacterium--2||g__Dactylosporangium--2||g__Desulfatitalea--1||g__Desulfocurvibacter--2||g__Desulfosporosinus--1||g__Desulfotruncus--3||g__Devosia--2||g__Devosia_A--2||g__Dickeya--26||g__Donghicola--12||g__Duganella--12||g__Dyella--2||g__Dyella_B--4||g__ETT8--5||g__Enterobacter--7||g__Enterovibrio--1||g__Erwinia--2||g__Evtepia--1||g__Extensimonas--4||g__FACHB-68--1||g__FACHB-8--4||g__Fundidesulfovibrio--1||g__Fusibacter_C--1||g__GCA-002840015--8||g__GCA-2862085--1||g__GM7GCV1--1||g__GUT77--1||g__GWB1-55-8--1||g__Ga0077526--3||g__Ga0077545--1||g__Ga0077553--1||g__Gallaecimonas--1||g__Gallionella--5||g__Geoalkalibacter--1||g__Geoanaerobacter--2||g__Geobacter--85||g__Geodermatophilus--2||g__Geomobilimonas--2||g__Geomonas--23||g__Geotalea--2||g__Geothermincola_A--3||g__Geothermobacter--1||g__Geothrix--278||g__Giesbergeria--53||g__Gluconacetobacter--7||g__HCHbin5--2||g__Hahella--2||g__Halapricum--15||g__Haloarcula--3||g__Halobaculum--1||g__Halodesulfovibrio--3||g__Haloferax--1||g__Halogeometricum--15||g__Halomicrobium--2||g__Halomonas--4||g__Halopiger--3||g__Halopiger_A--1||g__Haloplanus--1||g__Halorientalis--1||g__Halorubrum--6||g__Halorussus--8||g__Halostella--1||g__Heliomicrobium--1||g__Herbaspirillum--1||g__Holophaga--1||g__Humidesulfovibrio--2||g__Hwanghaeella--1||g__Hyalangium--3||g__Hydrogenophaga--340||g__Hylemonella--7||g__Ideonella--9||g__Idiomarina--5||g__Imhoffiella--6||g__Inhella--1||g__JAABSP01--1||g__JAABTS01--1||g__JAANAU01--8||g__JAAUOP01--5||g__JAAUPA01--11||g__JAAXXJ01--16||g__JABURT01--1||g__JACADZ01--1||g__JACMQX01--1||g__JACOUN01--1||g__JACPFJ01--6||g__JACPQR01--1||g__JACPRK01--5||g__JACRCG01--7||g__JACRGR01--2||g__JACRMN01--2||g__JACRNL01--2||g__JACYLU01--4||g__JADFCT01--34||g__JADFWT01--4||g__JADFXK01--1||g__JADFZT01--1||g__JADGAQ01--9||g__JADGCL01--1||g__JADJOM01--36||g__JADKCZ01--1||g__JAENZW01--1||g__JAEUIR01--1||g__JAEUJP01--1||g__JAEUJQ01--9||g__JAEUPI01--45||g__JAFAKZ01--3||g__JAFAYN01--9||g__JAFGAM01--26||g__JAFGGN01--8||g__JAFGRD01--3||g__JAFGSN01--7||g__JAFKFH01--2||g__JAFLEE01--1||g__JAFZMK01--3||g__JAGNNG01--80||g__JAHIPE01--1||g__Janthinobacterium--3||g__KZCA124--26||g__Kosakonia--6||g__Ktedonobacter--1||g__Kushneria--6||g__LX47W--1||g__Lacimicrobium--6||g__Lacunisphaera--3||g__Lelliottia--1||g__Ligilactobacillus--4||g__Limnobacter--1||g__Limnohabitans_A--23||g__Luteibacter--6||g__Lysobacter_B--2||g__MR-S7--4||g__MWEM01--2||g__Macromonas--1||g__Magnetaquicoccus--1||g__Maioricimonas--9||g__Maricaulis--1||g__Marinagarivorans--2||g__Marinobacter--38||g__Marinobacter_A--9||g__Marinobacterium--2||g__Marinomonas--4||g__Marinospirillum--2||g__Massilia--18||g__Megalodesulfovibrio--2||g__Methylibium--5||g__Methylobacterium--37||g__Methylomirabilis--1||g__Methylomonas--2||g__Methylophaga--1||g__Methylosinus--1||g__Methylotuvimicrobium--1||g__Mitsuaria--1||g__Mixta--24||g__Modestobacter--1||g__Motiliproteus--1||g__Myxococcus--7||g__NK4A136--1||g__Natrarchaeobaculum--30||g__Natrarchaeobius--14||g__Natrinema--3||g__Natronobacterium--21||g__Natronolimnobius--20||g__Natronorubrum--10||g__Neiella--1||g__Nitrosomonas--3||g__Nodosilinea--4||g__Nostoc--1||g__Noviherbaspirillum--4||g__Novosphingobium--2||g__Novosphingopyxis--1||g__Oceanimonas--1||g__Oceanospirillum--4||g__Ottowia--4||g__PALSA-1004--1||g__PALSA-894--1||g__PH2015--1||g__PLanc-01--1||g__Paenibacillus--1||g__Paenibacillus_A--1||g__Paenibacillus_AE--4||g__Paenibacillus_C--3||g__Paenibacillus_G--1||g__Palsa-1315--1||g__Palsa-343--7||g__Palsa-89--1||g__Pandoraea--3||g__Pantoea--2||g__Paraburkholderia--39||g__Pectobacterium--22||g__Pelomonas--4||g__Pelotalea--34||g__Pelotomaculum--1||g__Phaeospirillum--1||g__Phenylobacterium--2||g__Photobacterium--2||g__Pigmentiphaga--4||g__Piscinibacter--66||g__Pla86--1||g__Planomonospora--1||g__Pleomorphomonas--2||g__Pokkaliibacter--1||g__Polaromonas--21||g__Polyangium--8||g__Proteocatella--1||g__Pseudacidovorax--3||g__Pseudanabaena--4||g__Pseudoalteromonas--1||g__Pseudodesulfovibrio--39||g__Pseudodesulfuromonas--3||g__Pseudoduganella--28||g__Pseudogulbenkiania--2||g__Pseudolabrys--14||g__Pseudomonas--24||g__Pseudomonas_A--4||g__Pseudomonas_B--34||g__Pseudomonas_D--14||g__Pseudomonas_E--358||g__Pseudomonas_F--2||g__Pseudomonas_M--1||g__Pseudomonas_N--1||g__Pseudooceanicola--1||g__Pseudopelobacter--5||g__Pseudophaeobacter--4||g__Pseudorivibacter--4||g__Pseudoteredinibacter--4||g__Pseudoxanthomonas_A--1||g__Pulveribacter--2||g__Pusillimonas_B--1||g__Qipengyuania--1||g__R-H-3--1||g__RAS1--2||g__RI-112--5||g__RUG11977--5||g__RXIV01--1||g__Rahnella--65||g__Ramlibacter--863||g__Rariglobus--11||g__Rhabdaerophilum--7||g__Rhizobacter--127||g__Rhizobium--3||g__Rhizorhabdus--10||g__Rhizorhapis--1||g__Rhodanobacter--2||g__Rhodoferax--63||g__Rhodoferax_B--1||g__Rhodopila--1||g__Rhodopseudomonas--2||g__Rhodothermus--1||g__Rivicola--2||g__Robiginitomaculum_B--1||g__Roseicyclus--1||g__Roseimaritima--2||g__Roseovarius--2||g__Rubrivivax--7||g__Rugamonas--1||g__S141-3--8||g__S144-34--17||g__SCMT01--1||g__SCN-69-89--6||g__SCN-70-22--1||g__SG-bin9--8||g__SIAQ01--1||g__SIO4C1--16||g__SKYL01--3||g__SURF-21--1||g__SXXK01--1||g__SYBY01--2||g__SYLX01--2||g__SZUA-401--5||g__SZUA-540--1||g__SZUA-575--1||g__Saccharibacillus--3||g__Saccharospirillum--4||g__Salinadaptatus--8||g__Scandinavium--1||g__Schlegelella--4||g__Schlegelella_A--1||g__Seleniivibrio--5||g__Selenomonas--1||g__Selenomonas_A--1||g__Selenomonas_C--1||g__Shewanella--4||g__Solidesulfovibrio--2||g__Solimonas--3||g__SpSt-583--6||g__Sphaerotilus--5||g__Sphingomonas--51||g__Sphingomonas_B--1||g__Spiro-10--2||g__Spirochaeta_B--1||g__Spirochaeta_F--7||g__Stieleria--7||g__Stigmatella--6||g__Succinivibrio--1||g__Sulfuritalea--1||g__Symbiopectobacterium--7||g__Syntrophotalea_A--3||g__Terracidiphilus--2||g__Thalassobaculum_A--1||g__Thauera_A--2||g__Thermomonas--1||g__Thioalkalivibrio--5||g__Thiobacillus--1||g__Thiodiazotropha--2||g__Thiolinea--3||g__Thiomonas--83||g__Tistrella--3||g__Treponema_D--10||g__Trichlorobacter--9||g__Trichloromonas--1||g__Tumebacillus--2||g__U87765--2||g__UBA1062--5||g__UBA10988--2||g__UBA12499--4||g__UBA1258--1||g__UBA1712--1||g__UBA1753--1||g__UBA1799--1||g__UBA2009--2||g__UBA2262--4||g__UBA2386--5||g__UBA2595--1||g__UBA2913--2||g__UBA3282--1||g__UBA3766--1||g__UBA4421--1||g__UBA5195--1||g__UBA6178--2||g__UBA6663--1||g__UBA6920--1||g__UBA7803--1||g__UBA8260--1||g__UBA8363--3||g__UBA8783--2||g__UBA8904--2||g__UBA9220--7||g__UBA929--1||g__VBCG01--1||g__VBDL01--4||g__VENG01--3||g__VEOV01--8||g__VSOB01--1||g__Variovorax--348||g__Vibrio--4||g__WGGQ01--6||g__WHSN01--2||g__WJJA01--1||g__WMHbin3--2||g__WOUV01--1||g__Wenzhouxiangella--1||g__Xanthomonas--1||g__Xenophilus--1||g__Xylophilus--1||g__Z2-YC6860--2||g__Zoogloea--2:capture_order_counter=o__Acetobacterales--52||o__Acidobacteriales--11||o__Acidoferrales--3||o__Actinomycetales--4||o__Alicyclobacillales--3||o__Anaeroferrophillales--26||o__Anaerolineales--8||o__Armatimonadales--6||o__Azospirillales--22||o__B129-G9--1||o__B4-G1--18||o__BMS3BBIN04--1||o__Bacillales--12||o__Bdellovibrionales--3||o__Brevibacillales--2||o__Bryobacterales--14||o__Burkholderiales--3430||o__CAIPTA01--5||o__COTS27--1||o__Caulobacterales--5||o__Chitinivibrionales--1||o__Chromatiales--8||o__Competibacterales--1||o__Cyanobacteriales--2||o__DRMK01--1||o__DSM-27196--1||o__Deferribacterales--5||o__Desulfitobacteriales--2||o__Desulfobacterales--3||o__Desulfobulbales--5||o__Desulfotomaculales--7||o__Desulfovibrionales--60||o__Desulfuromonadales--15||o__Ectothiorhodospirales--5||o__Elainellales--19||o__Enterobacterales--217||o__Fen-336--7||o__Fen-727--2||o__Ferrovibrionales--2||o__Fimbriimonadales--2||o__GWC2-55-46--2||o__Gemmatales--1||o__Gemmatimonadales--63||o__Geobacterales--200||o__Geothermincolales--4||o__Halobacteriales--190||o__Heliobacteriales--1||o__Holophagales--279||o__JABURT01--1||o__JACPQR01--1||o__JACPRK01--5||o__JACRGQ01--2||o__JADFCT01--34||o__JADFXK01--1||o__Kapabacteriales--1||o__Ktedonobacterales--1||o__Lachnospirales--33||o__Lactobacillales--4||o__Longimicrobiales--9||o__MWEM01--2||o__Magnetococcales--33||o__Methylococcales--3||o__Methylomirabilales--1||o__Mycobacteriales--74||o__Myxococcales--151||o__Nevskiales--6||o__Nitrococcales--5||o__Nitrosococcales--1||o__Nitrospirales--1||o__OPB41--1||o__Opitutales--14||o__Oscillospirales--10||o__PCC-9006--5||o__Paenibacillales--28||o__Palsa-1104--80||o__Peptostreptococcales--2||o__Phormidesmiales--20||o__Pirellulales--21||o__Planctomycetales--10||o__Polyangiales--12||o__Pseudanabaenales--4||o__Pseudomonadales--527||o__QNDG01--8||o__Rhizobiales--121||o__Rhodobacterales--26||o__Rhodospirillales--2||o__Rhodothermales--1||o__Rickettsiales--2||o__Rokubacteriales--4||o__S144-34--17||o__SG8-11--1||o__Sedimentisphaerales--1||o__Selenomonadales--7||o__Solirubrobacterales--2||o__Sphingomonadales--70||o__Spirochaetales_E--7||o__Streptosporangiales--1||o__Synergistales--1||o__Syntrophales--2||o__Thalassobaculales--1||o__Thermincolales--1||o__Thermodesulfovibrionales--1||o__Thermosynechococcales--3||o__Thiotrichales--3||o__Tistrellales--3||o__Treponematales--12||o__Tumebacillales--2||o__UBA1018--1||o__UBA1062--5||o__UBA10988--2||o__UBA1135--2||o__UBA1845--26||o__UBA2386--5||o__UBA6099--1||o__UBA8260--1||o__UBA8366--1||o__UBA9217--16||o__Vicinamibacterales--2||o__Xanthomonadales--44:capture_phylum_counter=p__AABM5-125-24--1||p__Acidobacteriota--316||p__Actinobacteriota--88||p__Armatimonadota--10||p__Bacteroidota--2||p__Bdellovibrionota--9||p__Chloroflexota--27||p__Cyanobacteria--53||p__Deferribacterota--5||p__Desulfobacterota--233||p__Desulfobacterota_C--26||p__Desulfobacterota_I--60||p__Dormibacterota--1||p__Fibrobacterota--1||p__Firmicutes--51||p__Firmicutes_A--45||p__Firmicutes_B--11||p__Firmicutes_C--7||p__Gemmatimonadota--72||p__Halobacteriota--190||p__Methylomirabilota--5||p__Myxococcota--244||p__Nitrospinota--2||p__Nitrospirota--18||p__Planctomycetota--67||p__Proteobacteria--4610||p__QNDG01--8||p__Spirochaetota--21||p__Sumerlaeota--34||p__Synergistota--1||p__Thermotogota--2||p__UBP15--1||p__UBP17--5||p__Verrucomicrobiota--14:capture_species_counter=s__14-2 sp910575035--3||s__20CM-4-69-16 sp001919865--11||s__20CM-4-69-16 sp003220795--2||s__20CM-4-69-16 sp003220935--4||s__40CM-2-70-7 sp003222205--4||s__40CM-4-68-19 sp001918155--3||s__AAP99 sp001295775--32||s__AC2028 sp000702085--2||s__AG11 sp003223455--1||s__AG12 sp003222235--2||s__AG41 sp003222155--2||s__AWTP1-13 sp003963125--1||s__Abyssibacter profundi--3||s__Acaryochloris marina--3||s__Acetatifactor sp002490995--5||s__Acetatifactor sp900772845--9||s__Acetobacter ghanensis--7||s__Acetobacter lambici--5||s__Acetobacter lovaniensis--31||s__Achromobacter aegrifaciens--1||s__Achromobacter animicus--1||s__Achromobacter sp000757485--41||s__Achromobacter sp002902905--2||s__Acidisoma sp009765865--1||s__Acidobacterium_A sp009765985--2||s__Acidoferrum sp003223255--3||s__Acidovorax aporrectodeae--1||s__Acidovorax delafieldii--2||s__Acidovorax facilis--1||s__Acidovorax kalamii--6||s__Acidovorax soli_A--1||s__Acidovorax sp000302535--4||s__Acidovorax sp001411535--569||s__Acidovorax sp001422735--2||s__Acidovorax sp001424425--3||s__Acidovorax sp001428665--61||s__Acidovorax sp001633105--3||s__Acidovorax sp002797445--3||s__Acidovorax sp003852545--21||s__Acidovorax sp004210805--55||s__Acidovorax sp006715665--5||s__Acidovorax sp013408765--7||s__Acidovorax sp018828125--2||s__Acidovorax sp019218755--3||s__Acidovorax temperans--1||s__Acidovorax_A cattleyae--4||s__Acidovorax_A citrulli--3||s__Acidovorax_A konjaci--1||s__Acidovorax_A oryzae--43||s__Acidovorax_A sp002397315--1||s__Acidovorax_A valerianellae--3||s__Actinoplanes brasiliensis--19||s__Actinoplanes cyaneus--9||s__Actinoplanes humidus--1||s__Actinoplanes ianthinogenes--1||s__Actinoplanes italicus--3||s__Actinoplanes lutulentus--22||s__Actinoplanes palleronii--1||s__Actinoplanes sp004001265--5||s__Actinoplanes sp015704865--1||s__Acutalibacter sp009936055--2||s__Acutalibacter sp910587995--3||s__Aeromonas caviae--2||s__Aeromonas lacus--2||s__Aeromonas media--1||s__Aeromonas piscicola--1||s__Aeromonas salmonicida--2||s__Aeromonas sobria--2||s__Albitalea sp005882155--7||s__Albitalea sp905339355--16||s__Albitalea terrae--8||s__Alcanivorax venustensis--1||s__Aliagarivorans taiwanensis--2||s__Alicycliphilus denitrificans--10||s__Alicycliphilus sp018240995--1||s__Alicyclobacillus_A contaminans--2||s__Alicyclobacillus_G shizuokensis--1||s__Alteromonas aestuariivivens--1||s__Alteromonas alba--1||s__Alteromonas lipotrueae--1||s__Alteromonas sp000597705--2||s__Aminidesulfovibrio aminophilus--1||s__Aminidesulfovibrio sp002382645--8||s__Aminomonas paucivorans--1||s__Anaeromyxobacter sp000017505--60||s__Anaerovibrio slackiae--1||s__Anoxymicrobium japonicum--1||s__Aquabacterium excrementipullorum--2||s__Aquabacterium lacunae--2||s__Aquabacterium sp002339015--2||s__Aquabacterium sp003963115--1||s__Aquabacterium sp004322345--10||s__Aquabacterium sp013822685--7||s__Aquabacterium sp014378415--1||s__Aquabacterium sp016185075--4||s__Aquabacterium sp016195855--2||s__Aquabacterium sp903894125--1||s__Aquabacterium_A sp001770815--1||s__Aquabacterium_A sp016213205--4||s__Aquabacterium_A sp017999135--1||s__Aquabacterium_A terrae--80||s__Aquincola tertiaricarbonis--2||s__Aquisalimonas sp007127625--2||s__Aquitalea sp003693445--9||s__Aquitalea sp019232735--1||s__Archangium gephyra--8||s__Archangium sp003044305--4||s__Archangium violaceum--20||s__Archangium violaceum_A--8||s__Archangium violaceum_B--1||s__Archangium_A gephyra_A--1||s__Archangium_A sp016792935--1||s__Archangium_A sp903905455--1||s__Arenimonas daejeonensis--15||s__Aureimonas sp001442755--2||s__Aureimonas ureilytica_A--4||s__Azohydromonas aeria--1||s__Azonexus hydrophilus--1||s__Azonexus sp002840785--3||s__Azospirillum agricola--1||s__Azospirillum brasilense_E--8||s__Azospirillum oleiclasticum--1||s__Azospirillum rugosum--3||s__Azospirillum sp014192915--2||s__B129-G9 sp003644325--1||s__BAIKAL-G1-2R sp002737405--1||s__BIGb0383 sp003751845--1||s__BMS3Bbin07 sp003232715--1||s__Bacillus amyloliquefaciens--1||s__Bacillus atrophaeus--5||s__Bacillus sp010093085--2||s__Bacillus spizizenii--1||s__Bacillus velezensis--3||s__Bdellovibrio bacteriovorus--1||s__Blastomonas sp000786215--3||s__Bordetella hinzii--1||s__Bosea sp016428755--1||s__Bradyrhizobium jicamae_B--1||s__Bradyrhizobium nitroreducens--5||s__Bradyrhizobium sp002531575--6||s__Bradyrhizobium sp003020125--1||s__Bradyrhizobium sp015291645--1||s__Bradyrhizobium sp018596315--2||s__Bradyrhizobium sp900115265--2||s__Bradyrhizobium sp900176205--1||s__Bradyrhizobium symbiodeficiens--2||s__Bradyrhizobium tropiciagri_A--1||s__Bradyrhizobium yuanmingense--7||s__Brenneria alni--4||s__Brenneria rubrifaciens--5||s__Brevibacillus_C massiliensis--2||s__CAADGM01 sp900696535--23||s__CADEFT01 sp016789745--12||s__CAG-115 sp003531585--1||s__CAG-590 sp900544905--1||s__CAIKUF01 sp014879745--3||s__CAIMXF01 sp013289985--29||s__CAIMXF01 sp903845345--2||s__CAIOGM01 sp903902345--10||s__CAIPTA01 sp903867855--5||s__CAIQDA01 sp903870415--4||s__CAIWTU01 sp903915655--1||s__CAIZDL01 sp903856295--2||s__CEB3 sp001029295--1||s__COE1 sp910588755--1||s__Caballeronia telluris--1||s__Caballeronia udeis--2||s__Caldimonas manganoxidans--9||s__Capsulimonas corticalis--6||s__Casimicrobium sp013298695--1||s__Celeribacter neptunius--1||s__Cellulomonas endophytica--1||s__Cellulomonas sp009777345--1||s__Cellulomonas sp017569225--1||s__Chitinilyticum litopenaei--1||s__Chitiniphilus shinanonensis--1||s__Chitinivorax sp005503445--1||s__Chromobacterium haemolyticum_A--1||s__Chromobacterium sp002213445--2||s__Clostridium_E sporosphaeroides--2||s__Cohnella sp004801405--4||s__Cohnella suwonensis--1||s__Cohnella thailandensis--3||s__Cohnella xylanilytica--7||s__Comamonas acidovorans--19||s__Comamonas kerstersii--2||s__Comamonas sp018413525--1||s__Comamonas terrae--1||s__Comamonas thiooxydans--3||s__Comamonas tsuruhatensis--11||s__Corallococcus aberystwythensis--2||s__Corallococcus sp003611675--2||s__Corallococcus sp003612115--2||s__Corallococcus sp016458225--1||s__Cryptosporangium phraense--1||s__Cupriavidus gilardii_D--1||s__Cupriavidus pauculus_B--9||s__Curvibacter gracilis--1||s__Cystobacter fuscus--8||s__DAT-1 sp019084025--1||s__DC0425bin3 sp002753665--2||s__DRMK01 sp011322575--1||s__DSDT01 sp011048615--18||s__DSNY01 sp011056935--1||s__DSSF01 sp011362645--6||s__DSWB01 sp011368175--1||s__Dactylopiibacterium carminicum--2||s__Dactylosporangium siamense--2||s__Desulfatitalea sp003599575--1||s__Desulfocurvibacter africanus--2||s__Desulfosporosinus fructosivorans--1||s__Desulfotruncus arcticus--3||s__Devosia sp001427605--1||s__Devosia sp016698645--1||s__Devosia_A sp903842455--2||s__Dickeya dadantii--1||s__Dickeya zeae--25||s__Donghicola eburneus--11||s__Donghicola tyrosinivorans--1||s__Duganella margarita--1||s__Duganella sp003217375--4||s__Duganella sp009380215--2||s__Duganella sp017833525--5||s__Dyella japonica--1||s__Dyella marensis--1||s__Dyella_B dinghuensis--4||s__ETT8 sp002900965--5||s__Enterobacter cloacae_I--6||s__Enterobacter dykesii--1||s__Enterovibrio nigricans--1||s__Erwinia billingiae--2||s__Evtepia sp910584805--1||s__Extensimonas vulgaris--4||s__FACHB-68 sp014695715--1||s__FACHB-8 sp014695575--4||s__Fundidesulfovibrio sp009773665--1||s__Fusibacter_C sp001897605--1||s__GCA-002840015 sp002782905--8||s__GCA-2862085 sp007751475--1||s__GM7GCV1 sp014323765--1||s__GUT77 sp001462255--1||s__GWB1-55-8 sp001769835--1||s__Ga0077526 sp001464765--3||s__Ga0077545 sp001464335--1||s__Ga0077553 sp016789905--1||s__Gallaecimonas pentaromativorans--1||s__Gallionella sp003235435--1||s__Gallionella sp016218415--3||s__Gallionella sp017880865--1||s__Geoalkalibacter ferrihydriticus--1||s__Geoanaerobacter pelophilus--1||s__Geoanaerobacter sp000813145--1||s__Geobacter anodireducens--72||s__Geobacter sp003712145--1||s__Geobacter sulfurreducens--12||s__Geodermatophilus amargosae--2||s__Geomobilimonas luticola--2||s__Geomonas anaerohicana--7||s__Geomonas paludis--1||s__Geomonas propionica--5||s__Geomonas sp000175115--2||s__Geomonas sp018919395--6||s__Geomonas sp019203205--2||s__Geotalea daltonii--2||s__Geothermincola_A secundus--3||s__Geothermobacter ehrlichii--1||s__Geothrix sp013390615--219||s__Geothrix sp016714685--5||s__Geothrix sp016721195--47||s__Geothrix sp017859995--3||s__Geothrix sp903840385--3||s__Geothrix sp903843705--1||s__Giesbergeria lacusdiani--4||s__Giesbergeria sp001724785--48||s__Giesbergeria sp003096555--1||s__Gluconacetobacter takamatsuzukensis--6||s__Gluconacetobacter tumulicola--1||s__HCHbin5 sp002753505--1||s__HCHbin5 sp015233035--1||s__Hahella chejuensis--2||s__Halapricum salinum--14||s__Halapricum sp017094465--1||s__Haloarcula sebkhae--3||s__Halobaculum sp013402875--1||s__Halodesulfovibrio psychrotolerans--3||s__Haloferax mucosum--1||s__Halogeometricum rufum--15||s__Halomicrobium sp009617995--2||s__Halomonas aquamarina--1||s__Halomonas arcis--1||s__Halomonas sp000686925--1||s__Halomonas sp014897985--1||s__Halopiger aswanensis--3||s__Halopiger_A goleimassiliensis--1||s__Haloplanus rubicundus--1||s__Halorientalis sp001989615--1||s__Halorubrum vacuolatum--6||s__Halorussus sp004087835--8||s__Halostella sp003023565--1||s__Heliomicrobium undosum--1||s__Herbaspirillum sp004563925--1||s__Holophaga sp003165415--1||s__Humidesulfovibrio sp018817515--1||s__Humidesulfovibrio sp018822105--1||s__Hwanghaeella grinnelliae--1||s__Hyalangium minutum--1||s__Hyalangium sp016926755--2||s__Hydrogenophaga borbori--50||s__Hydrogenophaga flava--38||s__Hydrogenophaga intermedia--14||s__Hydrogenophaga laconesensis--5||s__Hydrogenophaga palleronii--10||s__Hydrogenophaga pseudoflava--81||s__Hydrogenophaga sp001770905--1||s__Hydrogenophaga sp002127265--1||s__Hydrogenophaga sp002840835--9||s__Hydrogenophaga sp002842215--19||s__Hydrogenophaga sp003599455--4||s__Hydrogenophaga sp005503365--5||s__Hydrogenophaga sp006227785--1||s__Hydrogenophaga sp009859475--1||s__Hydrogenophaga sp011388215--28||s__Hydrogenophaga sp011772445--12||s__Hydrogenophaga sp013823485--8||s__Hydrogenophaga sp016741995--18||s__Hydrogenophaga sp016790705--3||s__Hydrogenophaga sp018993155--32||s__Hylemonella sp001432305--3||s__Hylemonella sp003500955--4||s__Ideonella dechloratans--1||s__Ideonella sp016213265--1||s__Ideonella sp017302485--1||s__Ideonella sp018069875--6||s__Idiomarina tyrosinivorans--5||s__Imhoffiella drewsii--6||s__Inhella proteolytica--1||s__JAABSP01 sp011390345--1||s__JAABTS01 sp011389735--1||s__JAANAU01 sp015231375--1||s__JAANAU01 sp015231755--5||s__JAANAU01 sp015231775--2||s__JAAUOP01 sp012034805--5||s__JAAUPA01 sp012034615--11||s__JAAXXJ01 sp013334545--16||s__JABURT01 sp014762495--1||s__JACADZ01 sp013389105--1||s__JACMQX01 sp013297875--1||s__JACOUN01 sp016177805--1||s__JACPFJ01 sp015688915--6||s__JACPQR01 sp016190375--1||s__JACPRK01 sp016199905--5||s__JACRCG01 sp014380135--2||s__JACRCG01 sp016219145--1||s__JACRCG01 sp903925005--3||s__JACRCG01 sp903930585--1||s__JACRGR01 sp016212275--2||s__JACRMN01 sp016214955--2||s__JACRNL01 sp016234935--2||s__JACYLU01 sp015272325--4||s__JADFCT01 sp017161665--34||s__JADFWT01 sp015233785--4||s__JADFXK01 sp015233625--1||s__JADFZT01 sp015232395--1||s__JADGAQ01 sp015231925--9||s__JADGCL01 sp015229005--1||s__JADJOM01 sp016713435--36||s__JADKCZ01 sp016718565--1||s__JAENZW01 sp016841065--1||s__JAEUIR01 sp016795025--1||s__JAEUJP01 sp016793725--1||s__JAEUJQ01 sp016879935--9||s__JAEUPI01 sp008933545--17||s__JAEUPI01 sp015075165--27||s__JAEUPI01 sp016790175--1||s__JAFAKZ01 sp019234745--3||s__JAFAYN01 sp019240375--9||s__JAFGAM01 sp016933675--26||s__JAFGGN01 sp016930535--8||s__JAFGRD01 sp016935315--3||s__JAFGSN01 sp016934575--7||s__JAFKFH01 sp017307375--2||s__JAFLEE01 sp017302015--1||s__JAFZMK01 sp017553285--3||s__JAGNNG01 sp016794465--80||s__JAHIPE01 sp018896525--1||s__Janthinobacterium sp000344615--1||s__Janthinobacterium sp002250505--2||s__KZCA124 sp017357405--26||s__Kosakonia cowanii--1||s__Kosakonia oryzendophytica--1||s__Kosakonia oryziphila--1||s__Kosakonia sacchari_B--2||s__Kosakonia sp000410515--1||s__Ktedonobacter sp016587415--1||s__Kushneria marisflavi--6||s__LX47W sp014042345--1||s__Lacimicrobium sp002201535--6||s__Lacunisphaera lenta--3||s__Lelliottia nimipressuralis--1||s__Ligilactobacillus ruminis_A--4||s__Limnobacter sp001601825--1||s__Limnohabitans_A sp002778275--22||s__Limnohabitans_A sp002778285--1||s__Luteibacter rhizovicinus_B--1||s__Luteibacter sp900119235--1||s__Luteibacter yeojuensis_A--4||s__Lysobacter_B sp002798255--1||s__Lysobacter_B sp014879375--1||s__MR-S7 sp000400995--4||s__MWEM01 sp002071085--2||s__Macromonas bipunctata--1||s__Magnetaquicoccus sp002753135--1||s__Maioricimonas rarisocia--9||s__Maricaulis sp017643585--1||s__Marinagarivorans algicola--2||s__Marinobacter adhaerens--2||s__Marinobacter halotolerans--1||s__Marinobacter oulmenensis--1||s__Marinobacter salarius--4||s__Marinobacter salsuginis--1||s__Marinobacter segnicrescens--1||s__Marinobacter sp002726615--1||s__Marinobacter sp003441595--1||s__Marinobacter sp013393545--25||s__Marinobacter vulgaris--1||s__Marinobacter_A bohaiensis--1||s__Marinobacter_A sp003789045--8||s__Marinobacterium litorale--1||s__Marinobacterium stanieri--1||s__Marinomonas aquimarina--4||s__Marinospirillum alkaliphilum--1||s__Marinospirillum perlucidum--1||s__Massilia arenosa--1||s__Massilia aurea_B--7||s__Massilia oculi--1||s__Massilia psychrophila--1||s__Massilia sp001424165--1||s__Massilia sp002428015--1||s__Massilia sp014841595--4||s__Massilia sp014842025--1||s__Massilia sp018119395--1||s__Megalodesulfovibrio gigas--2||s__Methylibium sp903889735--5||s__Methylobacterium brachiatum--2||s__Methylobacterium extorquens--5||s__Methylobacterium sp001423085--18||s__Methylobacterium sp001423295--1||s__Methylobacterium sp001423405--1||s__Methylobacterium sp001542815--2||s__Methylobacterium sp008039875--1||s__Methylobacterium sp011043735--7||s__Methylomirabilis oxyfera--1||s__Methylomonas sp000515215--1||s__Methylomonas sp903064685--1||s__Methylophaga lonarensis--1||s__Methylosinus sp015709455--1||s__Methylotuvimicrobium buryatense--1||s__Mitsuaria sp002761755--1||s__Mixta tenebrionis--24||s__Modestobacter muralis--1||s__Motiliproteus coralliicola--1||s__Myxococcus caerfyrddinensis--5||s__Myxococcus fulvus--2||s__NK4A136 sp017540265--1||s__Natrarchaeobaculum sp001563805--29||s__Natrarchaeobaculum sulfurireducens--1||s__Natrarchaeobius swarupiae--14||s__Natrinema sp013402815--1||s__Natrinema sp013456555--1||s__Natrinema versiforme_A--1||s__Natronobacterium gregoryi--11||s__Natronobacterium texcoconense--10||s__Natronolimnobius baerhuensis--4||s__Natronolimnobius sp011043775--16||s__Natronorubrum bangense--1||s__Natronorubrum thiooxidans--9||s__Neiella sp014773395--1||s__Nitrosomonas sp002435335--2||s__Nitrosomonas sp900112825--1||s__Nodosilinea sp003017855--4||s__Nostoc sp017115105--1||s__Noviherbaspirillum sp003591035--4||s__Novosphingobium panipatense--1||s__Novosphingobium sp006874585--1||s__Novosphingopyxis baekryungensis--1||s__Oceanimonas smirnovii--1||s__Oceanospirillum beijerinckii--3||s__Oceanospirillum sanctuarii--1||s__Ottowia sp001897615--2||s__Ottowia sp017307865--1||s__Ottowia sp018240925--1||s__PALSA-1004 sp903889565--1||s__PALSA-894 sp003140315--1||s__PH2015 sp014654705--1||s__PLanc-01 sp001603075--1||s__Paenibacillus amylolyticus_A--1||s__Paenibacillus_A phaseoli--1||s__Paenibacillus_AE sp016482785--4||s__Paenibacillus_C protaetiae--3||s__Paenibacillus_G validus--1||s__Palsa-1315 sp003135435--1||s__Palsa-343 sp003166955--7||s__Palsa-89 sp003162425--1||s__Pandoraea apista--3||s__Pantoea brenneri--1||s__Pantoea eucrina_A--1||s__Paraburkholderia acidophila--6||s__Paraburkholderia aromaticivorans_A--1||s__Paraburkholderia aspalathi--2||s__Paraburkholderia heleia--1||s__Paraburkholderia megapolitana--21||s__Paraburkholderia sp000472545--2||s__Paraburkholderia sp001634365--3||s__Paraburkholderia sp004353915--1||s__Paraburkholderia sp905220835--1||s__Paraburkholderia tropica--1||s__Pectobacterium aquaticum--7||s__Pectobacterium betavasculorum--7||s__Pectobacterium polaris--1||s__Pectobacterium sp013449375--1||s__Pectobacterium wasabiae--3||s__Pectobacterium zantedeschiae--3||s__Pelomonas saccharophila--1||s__Pelomonas sp001425165--2||s__Pelomonas sp003963075--1||s__Pelotalea sp002298925--31||s__Pelotalea sp012556225--3||s__Pelotomaculum thermopropionicum--1||s__Phaeospirillum caucaseum--1||s__Phenylobacterium sp001557235--2||s__Photobacterium sp014841115--1||s__Photobacterium sp018199995--1||s__Pigmentiphaga sp002188465--2||s__Pigmentiphaga sp002188635--1||s__Pigmentiphaga sp003854895--1||s__Piscinibacter caeni--29||s__Piscinibacter defluvii--3||s__Piscinibacter sp016706565--3||s__Piscinibacter sp017983795--31||s__Pla86 sp007751255--1||s__Planomonospora parontospora--1||s__Pleomorphomonas diazotrophica--1||s__Pleomorphomonas koreensis--1||s__Pokkaliibacter plantistimulans--1||s__Polaromonas eurypsychrophila--1||s__Polaromonas sp000282655--1||s__Polaromonas sp002256925--1||s__Polaromonas sp002278925--3||s__Polaromonas sp003711205--9||s__Polaromonas sp900103405--2||s__Polaromonas sp900116715--4||s__Polyangium sp016715885--8||s__Proteocatella sp009929415--1||s__Pseudacidovorax intermedius_A--3||s__Pseudanabaena sp014696345--4||s__Pseudoalteromonas xiamenensis--1||s__Pseudodesulfovibrio aespoeensis--1||s__Pseudodesulfovibrio brasiliensis--3||s__Pseudodesulfovibrio cashew--2||s__Pseudodesulfovibrio hydrargyri--10||s__Pseudodesulfovibrio indicus--3||s__Pseudodesulfovibrio piezophilus--1||s__Pseudodesulfovibrio sp008001235--5||s__Pseudodesulfovibrio sp012516435--14||s__Pseudodesulfuromonas sp016936455--3||s__Pseudoduganella lurida--10||s__Pseudoduganella namucuonensis--1||s__Pseudoduganella sp001425005--2||s__Pseudoduganella sp001425265--4||s__Pseudoduganella sp001427305--3||s__Pseudoduganella sp900113115--8||s__Pseudogulbenkiania subflava--2||s__Pseudolabrys sp003367195--2||s__Pseudolabrys sp016124795--9||s__Pseudolabrys sp018242205--1||s__Pseudolabrys sp903892675--2||s__Pseudomonas nitritireducens_A--2||s__Pseudomonas nitroreducens_A--19||s__Pseudomonas sp014852585--1||s__Pseudomonas sp016919445--1||s__Pseudomonas sp017589465--1||s__Pseudomonas_A sp000765155--1||s__Pseudomonas_A stutzeri_AE--1||s__Pseudomonas_A stutzeri_O--1||s__Pseudomonas_A stutzeri_T--1||s__Pseudomonas_B oryzihabitans_B--1||s__Pseudomonas_B oryzihabitans_D--14||s__Pseudomonas_B oryzihabitans_E--3||s__Pseudomonas_B psychrotolerans_C--14||s__Pseudomonas_B rhizoryzae--1||s__Pseudomonas_B sp001512295--1||s__Pseudomonas_D aestusnigri--1||s__Pseudomonas_D gallaeciensis--1||s__Pseudomonas_D saliphila--10||s__Pseudomonas_D sp002296055--2||s__Pseudomonas_E amygdali--3||s__Pseudomonas_E asplenii_A--1||s__Pseudomonas_E asturiensis--1||s__Pseudomonas_E azotoformans_A--1||s__Pseudomonas_E bohemica--1||s__Pseudomonas_E capeferrum_A--1||s__Pseudomonas_E cedrina--117||s__Pseudomonas_E cerasi--4||s__Pseudomonas_E chlororaphis_G--1||s__Pseudomonas_E cichorii--1||s__Pseudomonas_E congelans--1||s__Pseudomonas_E cyclaminis--2||s__Pseudomonas_E entomophila_A--3||s__Pseudomonas_E flavescens--1||s__Pseudomonas_E fluorescens_AA--2||s__Pseudomonas_E fluorescens_BC--1||s__Pseudomonas_E fluorescens_BJ--1||s__Pseudomonas_E fluorescens_BN--1||s__Pseudomonas_E fluorescens_C--1||s__Pseudomonas_E fluorescens_S--1||s__Pseudomonas_E fluvialis--1||s__Pseudomonas_E fulgida--5||s__Pseudomonas_E gessardii--1||s__Pseudomonas_E gingeri_B--1||s__Pseudomonas_E gingeri_C--1||s__Pseudomonas_E graminis_B--24||s__Pseudomonas_E juntendi--9||s__Pseudomonas_E libanensis--1||s__Pseudomonas_E lurida--1||s__Pseudomonas_E massiliensis--1||s__Pseudomonas_E monteilii_A--1||s__Pseudomonas_E nabeulensis--3||s__Pseudomonas_E orientalis_B--2||s__Pseudomonas_E palleroniana--7||s__Pseudomonas_E paracarnis--3||s__Pseudomonas_E peli--3||s__Pseudomonas_E protegens_B--2||s__Pseudomonas_E putida--1||s__Pseudomonas_E putida_C--1||s__Pseudomonas_E putida_G--1||s__Pseudomonas_E putida_Q--2||s__Pseudomonas_E putida_R--1||s__Pseudomonas_E sihuiensis--1||s__Pseudomonas_E simiae--1||s__Pseudomonas_E sp000416235--1||s__Pseudomonas_E sp000418555--1||s__Pseudomonas_E sp000512695--1||s__Pseudomonas_E sp000935045--2||s__Pseudomonas_E sp001297125--2||s__Pseudomonas_E sp001320525--1||s__Pseudomonas_E sp001422615--1||s__Pseudomonas_E sp001465025--1||s__Pseudomonas_E sp002000165--1||s__Pseudomonas_E sp002029345--1||s__Pseudomonas_E sp002113045--2||s__Pseudomonas_E sp002113165--3||s__Pseudomonas_E sp002286815--6||s__Pseudomonas_E sp002354655--2||s__Pseudomonas_E sp002699985--1||s__Pseudomonas_E sp002840155--8||s__Pseudomonas_E sp003050925--6||s__Pseudomonas_E sp003052515--1||s__Pseudomonas_E sp003053805--1||s__Pseudomonas_E sp003445295--2||s__Pseudomonas_E sp003605735--7||s__Pseudomonas_E sp003696305--3||s__Pseudomonas_E sp003852405--1||s__Pseudomonas_E sp004519405--6||s__Pseudomonas_E sp008370045--1||s__Pseudomonas_E sp011369485--3||s__Pseudomonas_E sp013184545--1||s__Pseudomonas_E sp013385985--1||s__Pseudomonas_E sp014174475--1||s__Pseudomonas_E sp014268755--1||s__Pseudomonas_E sp014268815--1||s__Pseudomonas_E sp014842265--1||s__Pseudomonas_E sp016658545--1||s__Pseudomonas_E sp019139835--3||s__Pseudomonas_E sp019168305--1||s__Pseudomonas_E sp019200975--4||s__Pseudomonas_E sp900005815--11||s__Pseudomonas_E sp900101695--2||s__Pseudomonas_E sp900107395--1||s__Pseudomonas_E sp900187645--1||s__Pseudomonas_E sp900475325--1||s__Pseudomonas_E sp900583165--36||s__Pseudomonas_E sp900591205--1||s__Pseudomonas_E sp903970465--1||s__Pseudomonas_E sp904067045--1||s__Pseudomonas_E synxantha--1||s__Pseudomonas_E syringae--1||s__Pseudomonas_E syringae_Q--1||s__Pseudomonas_E versuta--1||s__Pseudomonas_F lalkuanensis--1||s__Pseudomonas_F sp001708505--1||s__Pseudomonas_M indica--1||s__Pseudomonas_N urumqiensis--1||s__Pseudooceanicola antarcticus_A--1||s__Pseudopelobacter propionicus--5||s__Pseudophaeobacter leonis--4||s__Pseudorivibacter rhizosphaerae--4||s__Pseudoteredinibacter isoporae--4||s__Pseudoxanthomonas_A sp015655355--1||s__Pulveribacter suum--2||s__Pusillimonas_B soli--1||s__Qipengyuania sp001678665--1||s__R-H-3 sp002198655--1||s__RAS1 sp007859745--2||s__RI-112 sp016124535--5||s__RUG11977 sp016290905--4||s__RUG11977 sp017427685--1||s__RXIV01 sp003989085--1||s__Rahnella aceris--6||s__Rahnella aquatilis--59||s__Ramlibacter alkalitolerans--48||s__Ramlibacter ginsenosidimutans--5||s__Ramlibacter henchirensis--2||s__Ramlibacter lithotrophicus--38||s__Ramlibacter monticola--6||s__Ramlibacter soli--242||s__Ramlibacter sp000426125--4||s__Ramlibacter sp001044395--3||s__Ramlibacter sp001424545--47||s__Ramlibacter sp003797765--22||s__Ramlibacter sp004144865--10||s__Ramlibacter sp004681975--9||s__Ramlibacter sp007833165--54||s__Ramlibacter sp012927085--18||s__Ramlibacter sp013087525--36||s__Ramlibacter sp013697775--118||s__Ramlibacter sp013778345--5||s__Ramlibacter sp013815685--6||s__Ramlibacter sp014297465--4||s__Ramlibacter sp014376915--7||s__Ramlibacter sp014874145--15||s__Ramlibacter sp015070875--75||s__Ramlibacter sp016213325--52||s__Ramlibacter sp016641735--28||s__Ramlibacter sp016713005--5||s__Ramlibacter sp017988075--1||s__Ramlibacter tataouinensis_A--3||s__Rariglobus sp903876795--11||s__Rhabdaerophilum sp017302635--7||s__Rhizobacter gummiphilus--49||s__Rhizobacter sp000799305--1||s__Rhizobacter sp000799605--8||s__Rhizobacter sp000800095--6||s__Rhizobacter sp001425825--42||s__Rhizobacter sp012275445--1||s__Rhizobacter sp014379885--2||s__Rhizobacter sp014380155--3||s__Rhizobacter sp016735515--13||s__Rhizobacter sp018780185--2||s__Rhizobium leguminosarum_K--1||s__Rhizobium sp014193695--1||s__Rhizobium sp900465665--1||s__Rhizorhabdus wittichii--10||s__Rhizorhapis suberifaciens--1||s__Rhodanobacter sp014200755--2||s__Rhodoferax sp008080595--2||s__Rhodoferax sp016708725--1||s__Rhodoferax sp903823025--5||s__Rhodoferax sp903839085--37||s__Rhodoferax sp903863395--10||s__Rhodoferax sp903873485--4||s__Rhodoferax sp903886165--2||s__Rhodoferax sp903920405--2||s__Rhodoferax_B koreense--1||s__Rhodopila sp903932145--1||s__Rhodopseudomonas palustris_H--1||s__Rhodopseudomonas palustris_K--1||s__Rhodothermus sp015487635--1||s__Rivicola pingtungensis--1||s__Rivicola sp002002905--1||s__Robiginitomaculum_B sp002733735--1||s__Roseicyclus sp001314805--1||s__Roseimaritima ulvae--2||s__Roseovarius sp000744325--2||s__Rubrivivax rivuli--1||s__Rubrivivax sp001295905--1||s__Rubrivivax sp016223165--2||s__Rubrivivax sp016716535--2||s__Rubrivivax sp016790425--1||s__Rugamonas rubra--1||s__S141-3 sp015490875--8||s__S144-34 sp015494165--17||s__SCMT01 sp008015095--1||s__SCN-69-89 sp003576795--6||s__SCN-70-22 sp016719105--1||s__SG-bin9 sp002083525--8||s__SIAQ01 sp016191165--1||s__SIO4C1 sp010671975--16||s__SKYL01 sp007121755--3||s__SURF-21 sp003598015--1||s__SXXK01 sp003669615--1||s__SYBY01 sp005788585--2||s__SYLX01 sp005808505--2||s__SZUA-401 sp003246035--5||s__SZUA-540 sp009731355--1||s__SZUA-575 sp003249645--1||s__Saccharibacillus qingshengii--2||s__Saccharibacillus sp002189105--1||s__Saccharospirillum impatiens--1||s__Saccharospirillum mangrovi--1||s__Saccharospirillum sp003054965--2||s__Salinadaptatus halalkaliphilus--8||s__Scandinavium sp002470465--1||s__Schlegelella thermodepolymerans--4||s__Schlegelella_A koreensis--1||s__Seleniivibrio sp002452335--4||s__Seleniivibrio sp002452405--1||s__Selenomonas sputigena--1||s__Selenomonas_A lactilytica--1||s__Selenomonas_C sp902780535--1||s__Shewanella baltica--1||s__Shewanella sp002966515--3||s__Solidesulfovibrio magneticus_B--1||s__Solidesulfovibrio magneticus_C--1||s__Solimonas aquatica--3||s__SpSt-583 sp016789165--6||s__Sphaerotilus natans--1||s__Sphaerotilus sulfidivorans--4||s__Sphingomonas abaci--2||s__Sphingomonas elodea_A--1||s__Sphingomonas endophytica--1||s__Sphingomonas kyeonggiensis--1||s__Sphingomonas kyeonggiensis_A--3||s__Sphingomonas naasensis--2||s__Sphingomonas pituitosa--1||s__Sphingomonas sp003096895--27||s__Sphingomonas sp005503355--3||s__Sphingomonas sp014193845--1||s__Sphingomonas sp014334115--2||s__Sphingomonas sp017418975--1||s__Sphingomonas sp017745215--2||s__Sphingomonas sp018449795--1||s__Sphingomonas sp900114095--1||s__Sphingomonas trueperi_A--2||s__Sphingomonas_B sp009913435--1||s__Spiro-10 sp001604405--2||s__Spirochaeta_B africana--1||s__Spirochaeta_F sp016744925--1||s__Spirochaeta_F sp016936555--6||s__Stieleria maiorica--2||s__Stieleria neptunia--5||s__Stigmatella aurantiaca_A--5||s__Stigmatella erecta--1||s__Succinivibrio sp002473165--1||s__Sulfuritalea sp903933395--1||s__Symbiopectobacterium sp015762685--7||s__Syntrophotalea_A acetylenivorans--2||s__Syntrophotalea_A sp013619105--1||s__Terracidiphilus sp017883405--1||s__Terracidiphilus sp903849645--1||s__Thalassobaculum_A sp018401495--1||s__Thauera_A hydrothermalis--2||s__Thermomonas sp014678725--1||s__Thioalkalivibrio sp000377905--5||s__Thiobacillus sp010365175--1||s__Thiodiazotropha endolucinida--2||s__Thiolinea disciformis--3||s__Thiomonas sp000377645--83||s__Tistrella bauzanensis--3||s__Treponema_D sp002314445--7||s__Treponema_D sp002393865--2||s__Treponema_D sp017450845--1||s__Trichlorobacter sp002422265--7||s__Trichlorobacter thiogenes--2||s__Trichloromonas sp001825565--1||s__Tumebacillus flagellatus--2||s__U87765 sp018131225--2||s__UBA1062 sp001896555--5||s__UBA10988 sp016235455--2||s__UBA12499 sp001788395--4||s__UBA1258 sp017553505--1||s__UBA1712 sp002393095--1||s__UBA1753 sp017441585--1||s__UBA1799 sp002319815--1||s__UBA2009 sp002314145--1||s__UBA2009 sp002733205--1||s__UBA2262 sp002347095--1||s__UBA2262 sp018829945--3||s__UBA2386 sp005776475--5||s__UBA2595 sp002339745--1||s__UBA2913 sp002349925--1||s__UBA2913 sp900770895--1||s__UBA3282 sp002361355--1||s__UBA3766 sp017624855--1||s__UBA4421 sp012103505--1||s__UBA5195 sp903838415--1||s__UBA6178 sp002422205--2||s__UBA6663 sp016789175--1||s__UBA6920 sp002448875--1||s__UBA7803 sp002480525--1||s__UBA8260 sp003142035--1||s__UBA8363 sp015232645--3||s__UBA8783 sp003516955--2||s__UBA8904 sp002840435--2||s__UBA9220 sp003519965--7||s__UBA929 sp002293625--1||s__VBCG01 sp016704895--1||s__VBDL01 sp005884255--3||s__VBDL01 sp014873965--1||s__VENG01 sp009711705--3||s__VEOV01 sp012026855--8||s__VSOB01 sp017621975--1||s__Variovorax beijingensis--54||s__Variovorax beijingensis_A--6||s__Variovorax boronicumulans--3||s__Variovorax ginsengisoli--1||s__Variovorax gossypii--1||s__Variovorax guangxiensis--3||s__Variovorax paradoxus--3||s__Variovorax paradoxus_A--4||s__Variovorax paradoxus_C--4||s__Variovorax paradoxus_E--15||s__Variovorax paradoxus_F--1||s__Variovorax paradoxus_G--42||s__Variovorax paradoxus_H--6||s__Variovorax paradoxus_I--8||s__Variovorax soli--15||s__Variovorax sp000282635--2||s__Variovorax sp001424835--12||s__Variovorax sp001426505--3||s__Variovorax sp001899795--4||s__Variovorax sp002157355--3||s__Variovorax sp002754375--1||s__Variovorax sp003014875--6||s__Variovorax sp003019815--16||s__Variovorax sp003053685--2||s__Variovorax sp003952185--7||s__Variovorax sp003984625--42||s__Variovorax sp004210915--3||s__Variovorax sp004217005--6||s__Variovorax sp004340105--1||s__Variovorax sp009765735--2||s__Variovorax sp013376015--4||s__Variovorax sp014302995--2||s__Variovorax sp016082275--1||s__Variovorax sp016405905--1||s__Variovorax sp017161115--4||s__Variovorax sp018241905--1||s__Variovorax sp019207085--1||s__Variovorax sp900099805--6||s__Variovorax sp900101545--1||s__Variovorax sp900106655--35||s__Variovorax sp900115375--15||s__Variovorax sp900115685--1||s__Vibrio furnissii--1||s__Vibrio nereis--1||s__Vibrio proteolyticus--1||s__Vibrio quintilis--1||s__WGGQ01 sp009296285--6||s__WHSN01 sp902825985--2||s__WJJA01 sp014729955--1||s__WMHbin3 sp015228895--2||s__WOUV01 sp009773045--1||s__Wenzhouxiangella sp010499265--1||s__Xanthomonas vasicola--1||s__Xenophilus azovorans--1||s__Xylophilus sp016428875--1||s__Z2-YC6860 sp016869215--2||s__Zoogloea sp009469605--1||s__Zoogloea sp018241665--1:evalue_avg=1.490406702395286e-18:evalue_max=4.45e-15:evalue_min=3.2e-101:evalue_std=7.430393435281598e-17:evalue_sum=5.405705109587702e-15:gapopen_avg=0.1827956989247312:gapopen_max=6.0:gapopen_min=0.0:gapopen_std=0.4987039052495128:gapopen_sum=663.0:gtdb_class_counter=c__Alphaproteobacteria--2||c__Clostridia--1||c__Gammaproteobacteria--806||c__JAAXVQ01--1||c__UBA1135--1||c__UBA4802--1:gtdb_domain_counter=d__Bacteria--812:gtdb_family_counter=f__Burkholderiaceae--713||f__Clostridiaceae--1||f__Ga0077523--1||f__JAAXVQ01--1||f__JAEUMW01--1||f__Methylomonadaceae--1||f__Porticoccaceae--3||f__Pseudomonadaceae--1||f__Rhodanobacteraceae--1||f__Rhodobacteraceae--2||f__Rhodocyclaceae--33||f__SG8-39--4||f__Sedimenticolaceae--1||f__Succinivibrionaceae--1||f__Sulfuriferulaceae--8||f__Thiobacillaceae--37||f__Thiohalomonadaceae--1||f__UBA2386--1||f__UBA5368--1:gtdb_genus_counter=g__2-02-FULL-63-19--2||g__ALPHA2B--4||g__Accumulibacter--23||g__Acidovorax--42||g__Acidovorax_A--10||g__Acidovorax_C--3||g__Acidovorax_F--1||g__Albitalea--3||g__Alicycliphilus--6||g__Aquabacterium--25||g__Aquabacterium_A--10||g__Aquabacterium_B--1||g__Aquincola--1||g__BK-30--1||g__Brachymonas--3||g__CADEEN01--3||g__CAIKUF01--3||g__CAIKVZ01--5||g__CAIMXF01--2||g__CAIPUP01--1||g__CAISIP01--2||g__Caldimonas--1||g__Calidifontimicrobium--1||g__Clostridium--1||g__Comamonas--31||g__Comamonas_C--6||g__Comamonas_E--1||g__Curvibacter--4||g__Derxia--2||g__Diaphorobacter--1||g__Diaphorobacter_A--6||g__Epibacterium--2||g__Extensimonas--2||g__FW300-bin19--1||g__GCF-000787395--1||g__Ga0077523--1||g__Giesbergeria--19||g__Hydrogenophaga--39||g__Hylemonella--8||g__Ideonella--13||g__Ideonella_A--1||g__Inhella--5||g__JAABQG01--4||g__JAABRC01--1||g__JAAFHN01--1||g__JAAFIP01--4||g__JAAFIY01--1||g__JAAFJR01--3||g__JACAED01--2||g__JACMQX01--2||g__JACQTO01--1||g__JADJBS01--1||g__JADJCH01--1||g__JADJDQ01--1||g__JAEUMW01--1||g__JAEUNL01--3||g__JAEUOU01--1||g__JAEUPI01--3||g__JAFALK01--1||g__JAFAMW01--1||g__JAFEEF01--1||g__JAFGIQ01--1||g__JAGOCV01--1||g__JAGOEY01--1||g__KK5--1||g__Kinneretia--4||g__LMDS01--2||g__Lampropedia--6||g__Leptothrix--2||g__MR-S7--1||g__Melaminivora--1||g__Melaminivora_A--2||g__Methylibium--5||g__Methylovulum--1||g__Mitsuaria--6||g__OAE585--1||g__Oryzisolibacter--1||g__Ottowia--17||g__PBB1--5||g__PCRC01--1||g__PHCI01--1||g__Parasulfuritortus--3||g__Parvibium--1||g__Paucibacter--2||g__Paucibacter_A--7||g__Pelomonas--13||g__Piscinibacter--6||g__Polaromonas--32||g__Polyangium_A--1||g__Porticoccus--3||g__Pseudacidovorax--4||g__Pseudomonas_D--1||g__Pseudorhodoferax--1||g__Pseudorivibacter--1||g__Pulveribacter--2||g__Ramlibacter--36||g__Rhizobacter--12||g__Rhodanobacter--1||g__Rhodoferax--75||g__Rhodoferax_A--4||g__Rhodoferax_B--3||g__Rivibacter--1||g__Roseateles--3||g__Rubrivivax--40||g__Rugosibacter--7||g__SCMQ01--1||g__SCTK01--1||g__Schlegelella--1||g__Schlegelella_A--3||g__Serpentinomonas--3||g__Sphaerotilus--7||g__Sulfuriferula--3||g__Sulfuriferula_A--4||g__Sulfurivermis--1||g__Symbiobacter--1||g__Tepidicella--2||g__Tepidimonas--2||g__Thiobacillus--28||g__Thiomonas--9||g__Tibeticola--1||g__UBA2334--3||g__UBA2386--1||g__UBA2487--1||g__UBA2804--1||g__UBA4615--1||g__UBA4657--1||g__UBA6918--4||g__UBA997--1||g__VBDL01--2||g__Variovorax--72||g__WAJ17--2||g__WNDY01--1||g__Xenophilus--1||g__Xylophilus--4||g__Zhizhongheella--1:gtdb_order_counter=o__Burkholderiales--797||o__Chromatiales--1||o__Clostridiales--1||o__Enterobacterales--1||o__JAAXVQ01--1||o__Methylococcales--1||o__Pseudomonadales--4||o__Rhodobacterales--2||o__Thiohalomonadales--1||o__UBA2386--1||o__UBA4802--1||o__Xanthomonadales--1:gtdb_phylum_counter=p__FCPU426--1||p__Firmicutes_A--1||p__Planctomycetota--1||p__Proteobacteria--808||p__Spirochaetota--1:gtdb_species_counter=s__2-02-FULL-63-19 sp001770415--1||s__2-02-FULL-63-19 sp001770425--1||s__ALPHA2B sp003671765--1||s__ALPHA2B sp005503065--1||s__ALPHA2B sp018241185--1||s__ALPHA2B sp901875635--1||s__Accumulibacter aalborgensis--1||s__Accumulibacter phosphatis_A--1||s__Accumulibacter phosphatis_B--1||s__Accumulibacter phosphatis_C--1||s__Accumulibacter phosphatis_E--1||s__Accumulibacter phosphatis_F--1||s__Accumulibacter phosphatis_G--1||s__Accumulibacter phosphatis_H--1||s__Accumulibacter sp000584975--1||s__Accumulibacter sp000585015--1||s__Accumulibacter sp000585055--1||s__Accumulibacter sp000585075--1||s__Accumulibacter sp005524045--1||s__Accumulibacter sp014879755--1||s__Accumulibacter sp016709675--1||s__Accumulibacter sp016713625--1||s__Accumulibacter sp016714935--1||s__Accumulibacter sp016788495--1||s__Accumulibacter sp016789495--1||s__Accumulibacter sp016789985--1||s__Accumulibacter sp017302435--1||s__Accumulibacter sp017592775--1||s__Accumulibacter sp907163085--1||s__Acidovorax aporrectodeae--1||s__Acidovorax carolinensis--1||s__Acidovorax defluvii--1||s__Acidovorax delafieldii--1||s__Acidovorax delafieldii_A--1||s__Acidovorax delafieldii_B--1||s__Acidovorax delafieldii_C--2||s__Acidovorax eiseniae--1||s__Acidovorax facilis--1||s__Acidovorax kalamii--1||s__Acidovorax radicis--1||s__Acidovorax soli--1||s__Acidovorax soli_A--1||s__Acidovorax sp000302535--1||s__Acidovorax sp001411535--1||s__Acidovorax sp001422735--1||s__Acidovorax sp001424425--1||s__Acidovorax sp001428665--1||s__Acidovorax sp001464865--1||s__Acidovorax sp001633105--1||s__Acidovorax sp001714725--1||s__Acidovorax sp002176815--1||s__Acidovorax sp002754495--1||s__Acidovorax sp002797445--1||s__Acidovorax sp003053545--1||s__Acidovorax sp003058055--1||s__Acidovorax sp003060895--1||s__Acidovorax sp003208485--1||s__Acidovorax sp003663825--1||s__Acidovorax sp003852545--1||s__Acidovorax sp004210805--1||s__Acidovorax sp005405905--1||s__Acidovorax sp006715665--1||s__Acidovorax sp011620245--1||s__Acidovorax sp013408765--1||s__Acidovorax sp016783915--1||s__Acidovorax sp018780365--1||s__Acidovorax sp018828125--1||s__Acidovorax sp019218755--1||s__Acidovorax sp019219095--1||s__Acidovorax temperans--1||s__Acidovorax_A anthurii--1||s__Acidovorax_A avenae--1||s__Acidovorax_A cattleyae--1||s__Acidovorax_A citrulli--1||s__Acidovorax_A konjaci--1||s__Acidovorax_A oryzae--1||s__Acidovorax_A sp001424265--1||s__Acidovorax_A sp002397315--1||s__Acidovorax_A valerianellae--1||s__Acidovorax_A wautersii--1||s__Acidovorax_C caeni--1||s__Acidovorax_C sp001725235--1||s__Acidovorax_C sp011303755--1||s__Acidovorax_F monticola--1||s__Albitalea sp005882155--1||s__Albitalea sp905339355--1||s__Albitalea terrae--1||s__Alicycliphilus denitrificans--1||s__Alicycliphilus sp018054745--1||s__Alicycliphilus sp018240985--1||s__Alicycliphilus sp018240995--1||s__Alicycliphilus sp018241405--1||s__Alicycliphilus sp018242005--1||s__Aquabacterium commune--1||s__Aquabacterium excrementipullorum--1||s__Aquabacterium fontiphilum--1||s__Aquabacterium lacunae--1||s__Aquabacterium olei--1||s__Aquabacterium parvum--1||s__Aquabacterium sp000768065--1||s__Aquabacterium sp001770725--1||s__Aquabacterium sp001770775--1||s__Aquabacterium sp002339015--1||s__Aquabacterium sp003933735--1||s__Aquabacterium sp003963115--1||s__Aquabacterium sp004297345--1||s__Aquabacterium sp004322345--1||s__Aquabacterium sp005502875--1||s__Aquabacterium sp013822685--1||s__Aquabacterium sp014378415--1||s__Aquabacterium sp016000265--1||s__Aquabacterium sp016195855--1||s__Aquabacterium sp016219375--1||s__Aquabacterium sp016234775--1||s__Aquabacterium sp017989885--1||s__Aquabacterium sp017994835--1||s__Aquabacterium sp903871865--1||s__Aquabacterium sp903894125--1||s__Aquabacterium_A pictum--1||s__Aquabacterium_A sp000244995--1||s__Aquabacterium_A sp001770815--1||s__Aquabacterium_A sp002198735--1||s__Aquabacterium_A sp013360485--1||s__Aquabacterium_A sp016213205--1||s__Aquabacterium_A sp016721465--1||s__Aquabacterium_A sp017992055--1||s__Aquabacterium_A sp017999135--1||s__Aquabacterium_A terrae--1||s__Aquabacterium_B tepidiphilum--1||s__Aquincola tertiaricarbonis--1||s__BK-30 sp002837145--1||s__Brachymonas sp017993135--1||s__Brachymonas sp017996515--1||s__Brachymonas sp018054915--1||s__CADEEN01 sp011390055--1||s__CADEEN01 sp902825995--1||s__CADEEN01 sp902826345--1||s__CAIKUF01 sp014879745--1||s__CAIKUF01 sp016702655--1||s__CAIKUF01 sp903830565--1||s__CAIKVZ01 sp903830985--1||s__CAIKVZ01 sp903832285--1||s__CAIKVZ01 sp903838565--1||s__CAIKVZ01 sp903844215--1||s__CAIKVZ01 sp903909815--1||s__CAIMXF01 sp013289985--1||s__CAIMXF01 sp903845345--1||s__CAIPUP01 sp903868285--1||s__CAISIP01 sp016790475--1||s__CAISIP01 sp018063505--1||s__Caldimonas manganoxidans--1||s__Calidifontimicrobium sediminis--1||s__Clostridium sp015058405--1||s__Comamonas acidovorans--1||s__Comamonas antarcticus--1||s__Comamonas aquatica--1||s__Comamonas composti--1||s__Comamonas jiangduensis--1||s__Comamonas kerstersii--1||s__Comamonas konjaci_A--1||s__Comamonas koreensis--1||s__Comamonas odontotermitis--1||s__Comamonas phosphati--1||s__Comamonas piscis--1||s__Comamonas sp002472915--1||s__Comamonas sp002754475--1||s__Comamonas sp004364775--1||s__Comamonas sp009360615--1||s__Comamonas sp014836675--1||s__Comamonas sp018413525--1||s__Comamonas sp019186805--1||s__Comamonas sp019236485--1||s__Comamonas sp900564145--1||s__Comamonas sp902706035--1||s__Comamonas suwonensis--1||s__Comamonas terrae--1||s__Comamonas testosteroni--1||s__Comamonas testosteroni_B--1||s__Comamonas testosteroni_C--1||s__Comamonas testosteroni_D--1||s__Comamonas testosteroni_E--1||s__Comamonas testosteroni_F--1||s__Comamonas thiooxydans--1||s__Comamonas tsuruhatensis--1||s__Comamonas_C badia--1||s__Comamonas_C sp001724135--1||s__Comamonas_C sp001725255--1||s__Comamonas_C sp002894305--1||s__Comamonas_C sp007954405--1||s__Comamonas_C sp019195435--1||s__Comamonas_E serinivorans--1||s__Curvibacter gracilis--1||s__Curvibacter lanceolatus--1||s__Curvibacter sp003987795--1||s__Curvibacter sp019233055--1||s__Derxia gummosa--1||s__Derxia lacustris--1||s__Diaphorobacter nitroreducens--1||s__Diaphorobacter_A aerolatus--1||s__Diaphorobacter_A ruginosibacter--1||s__Diaphorobacter_A sp002331385--1||s__Diaphorobacter_A sp011305535--1||s__Diaphorobacter_A sp011305995--1||s__Diaphorobacter_A sp015354245--1||s__Epibacterium mobile--2||s__Extensimonas perlucida--1||s__Extensimonas vulgaris--1||s__FW300-bin19 sp004297825--1||s__GCF-000787395 sp000787395--1||s__Ga0077523 sp001464695--1||s__Giesbergeria anulus--1||s__Giesbergeria granuli--1||s__Giesbergeria hankyongi--1||s__Giesbergeria lacusdiani--1||s__Giesbergeria metamorpha--1||s__Giesbergeria psychrophila--1||s__Giesbergeria sp001724785--2||s__Giesbergeria sp001770955--1||s__Giesbergeria sp003096555--1||s__Giesbergeria sp010020825--1||s__Giesbergeria sp012932145--1||s__Giesbergeria sp016192425--1||s__Giesbergeria sp017985015--1||s__Giesbergeria sp017987055--1||s__Giesbergeria sp017988165--1||s__Giesbergeria sp017998735--1||s__Giesbergeria sp903882725--1||s__Giesbergeria suum--1||s__Hydrogenophaga aromaticivorans--1||s__Hydrogenophaga borbori--1||s__Hydrogenophaga crassostreae--1||s__Hydrogenophaga flava--1||s__Hydrogenophaga intermedia--1||s__Hydrogenophaga laconesensis--1||s__Hydrogenophaga palleronii--1||s__Hydrogenophaga pseudoflava--1||s__Hydrogenophaga sp001428625--1||s__Hydrogenophaga sp001713375--1||s__Hydrogenophaga sp001770905--1||s__Hydrogenophaga sp002001205--1||s__Hydrogenophaga sp002127215--1||s__Hydrogenophaga sp002127265--1||s__Hydrogenophaga sp002840835--1||s__Hydrogenophaga sp002842215--1||s__Hydrogenophaga sp003241965--1||s__Hydrogenophaga sp003599455--1||s__Hydrogenophaga sp004795855--1||s__Hydrogenophaga sp005503365--1||s__Hydrogenophaga sp006227785--1||s__Hydrogenophaga sp009859475--1||s__Hydrogenophaga sp010104355--1||s__Hydrogenophaga sp011388215--1||s__Hydrogenophaga sp011390835--1||s__Hydrogenophaga sp011390855--1||s__Hydrogenophaga sp011391495--1||s__Hydrogenophaga sp011772445--1||s__Hydrogenophaga sp013823485--1||s__Hydrogenophaga sp013823505--1||s__Hydrogenophaga sp014773545--1||s__Hydrogenophaga sp016741995--1||s__Hydrogenophaga sp016790705--1||s__Hydrogenophaga sp018333605--1||s__Hydrogenophaga sp018335615--1||s__Hydrogenophaga sp018780075--1||s__Hydrogenophaga sp018780385--1||s__Hydrogenophaga sp018993155--1||s__Hydrogenophaga taeniospiralis--1||s__Hylemonella delicata--1||s__Hylemonella sp001432305--1||s__Hylemonella sp001797315--1||s__Hylemonella sp002633085--1||s__Hylemonella sp003500955--1||s__Hylemonella sp013334205--1||s__Hylemonella sp016185015--1||s__Hylemonella sp018815325--1||s__Ideonella dechloratans--1||s__Ideonella filiformis--1||s__Ideonella paludis--1||s__Ideonella sp000333615--1||s__Ideonella sp002255925--1||s__Ideonella sp004359425--1||s__Ideonella sp010499455--1||s__Ideonella sp016213265--1||s__Ideonella sp016710065--1||s__Ideonella sp017302485--1||s__Ideonella sp018069755--1||s__Ideonella sp018069875--1||s__Ideonella sp018780145--1||s__Ideonella_A sakaiensis--1||s__Inhella crocodyli--1||s__Inhella gelatinilytica--1||s__Inhella inkyongensis--1||s__Inhella proteolytica--1||s__Inhella sp017302655--1||s__JAABQG01 sp011391155--1||s__JAABQG01 sp011391595--1||s__JAABQG01 sp014879655--1||s__JAABQG01 sp016721925--1||s__JAABRC01 sp011391115--1||s__JAAFHN01 sp013298415--1||s__JAAFIP01 sp012036375--1||s__JAAFIP01 sp013297865--1||s__JAAFIP01 sp013297925--1||s__JAAFIP01 sp018413605--1||s__JAAFIY01 sp013297985--1||s__JAAFJR01 sp013298815--1||s__JAAFJR01 sp013298945--1||s__JAAFJR01 sp016705065--1||s__JACAED01 sp013389025--1||s__JACAED01 sp018263115--1||s__JACMQX01 sp013297875--1||s__JACMQX01 sp014376765--1||s__JACQTO01 sp016189945--1||s__JADJBS01 sp016703665--1||s__JADJCH01 sp016703325--1||s__JADJDQ01 sp016702605--1||s__JAEUMW01 sp016791285--1||s__JAEUNL01 sp016707455--1||s__JAEUNL01 sp016711925--1||s__JAEUNL01 sp016791115--1||s__JAEUOU01 sp016790575--1||s__JAEUPI01 sp008933545--1||s__JAEUPI01 sp015075165--1||s__JAEUPI01 sp016790175--1||s__JAFALK01 sp019234295--1||s__JAFAMW01 sp019232985--1||s__JAFEEF01 sp018241265--1||s__JAFGIQ01 sp016929575--1||s__JAGOCV01 sp017307855--1||s__JAGOEY01 sp017997515--1||s__KK5 sp001984095--1||s__Kinneretia asaccharophila--1||s__Kinneretia sp013824165--1||s__Kinneretia sp015624425--1||s__Kinneretia sp015657635--1||s__LMDS01 sp001263235--1||s__LMDS01 sp001425865--1||s__Lampropedia aestuarii--1||s__Lampropedia cohaerens--1||s__Lampropedia hyalina--1||s__Lampropedia populi--1||s__Lampropedia puyangensis--1||s__Lampropedia sp003703475--1||s__Leptothrix cholodnii--1||s__Leptothrix mobilis--1||s__MR-S7 sp000400995--1||s__Melaminivora alkalimesophila--1||s__Melaminivora_A jejuensis--1||s__Melaminivora_A sp003008575--1||s__Methylibium petroleiphilum--1||s__Methylibium sp001425905--1||s__Methylibium sp013817345--1||s__Methylibium sp013817365--1||s__Methylibium sp902826655--1||s__Methylovulum oryzae--1||s__Mitsuaria aquatilis--1||s__Mitsuaria chitosanitabida--1||s__Mitsuaria noduli--1||s__Mitsuaria sp002761755--1||s__Mitsuaria sp004210455--1||s__Mitsuaria sp900113225--1||s__OAE585 sp016467315--1||s__Oryzisolibacter propanilivorax--1||s__Ottowia beijingensis--1||s__Ottowia oryzae--1||s__Ottowia sp001262075--1||s__Ottowia sp001897615--1||s__Ottowia sp003859965--1||s__Ottowia sp004299095--1||s__Ottowia sp008017535--1||s__Ottowia sp009778355--1||s__Ottowia sp015999985--1||s__Ottowia sp017307865--1||s__Ottowia sp017437605--1||s__Ottowia sp017498525--1||s__Ottowia sp018060485--1||s__Ottowia sp018240925--1||s__Ottowia sp018241325--1||s__Ottowia sp900320815--1||s__Ottowia thiooxydans--1||s__PBB1 sp001464195--1||s__PBB1 sp002255905--1||s__PBB1 sp002281415--1||s__PBB1 sp017986065--1||s__PBB1 sp903905475--1||s__PCRC01 sp017848435--1||s__PHCI01 sp002842205--1||s__Parasulfuritortus cantonensis--1||s__Parasulfuritortus sp002782005--1||s__Parasulfuritortus sp013335435--1||s__Parvibium lacunae--1||s__Paucibacter sp018780645--1||s__Paucibacter toxinivorans--1||s__Paucibacter_A aquatile--1||s__Paucibacter_A oligotrophus--1||s__Paucibacter_A sp001477625--1||s__Paucibacter_A sp002255955--1||s__Paucibacter_A sp003852425--1||s__Paucibacter_A sp005503085--1||s__Paucibacter_A sp018780415--1||s__Pelomonas depolymerans_A--1||s__Pelomonas puraquae--1||s__Pelomonas saccharophila--1||s__Pelomonas sp001425055--1||s__Pelomonas sp001425165--1||s__Pelomonas sp001425705--1||s__Pelomonas sp001426885--1||s__Pelomonas sp003550215--1||s__Pelomonas sp003963005--1||s__Pelomonas sp003963075--1||s__Pelomonas sp009996515--1||s__Pelomonas sp016195825--1||s__Pelomonas sp019237615--1||s__Piscinibacter aquaticus--1||s__Piscinibacter caeni--1||s__Piscinibacter defluvii--1||s__Piscinibacter sp016706565--1||s__Piscinibacter sp017795745--1||s__Piscinibacter sp017983795--1||s__Polaromonas eurypsychrophila--1||s__Polaromonas glacialis--1||s__Polaromonas jejuensis--1||s__Polaromonas naphthalenivorans--1||s__Polaromonas sp000013865--1||s__Polaromonas sp000282655--1||s__Polaromonas sp000688115--1||s__Polaromonas sp000751355--1||s__Polaromonas sp001770785--1||s__Polaromonas sp002001015--1||s__Polaromonas sp002256925--1||s__Polaromonas sp002278925--1||s__Polaromonas sp002379085--1||s__Polaromonas sp002379095--1||s__Polaromonas sp002381615--1||s__Polaromonas sp002413395--1||s__Polaromonas sp003711205--1||s__Polaromonas sp004293655--1||s__Polaromonas sp010365105--1||s__Polaromonas sp012927455--1||s__Polaromonas sp012927485--1||s__Polaromonas sp013817205--1||s__Polaromonas sp013824015--1||s__Polaromonas sp015752205--1||s__Polaromonas sp016000195--1||s__Polaromonas sp016185115--1||s__Polaromonas sp018780625--1||s__Polaromonas sp900103405--1||s__Polaromonas sp900112285--1||s__Polaromonas sp900116715--1||s__Polaromonas sp903926695--1||s__Polaromonas vacuolata--1||s__Polyangium_A brachysporum--1||s__Porticoccus sp002390525--1||s__Porticoccus sp002685455--1||s__Porticoccus sp905181945--1||s__Pseudacidovorax intermedius--1||s__Pseudacidovorax intermedius_A--1||s__Pseudacidovorax sp900156165--1||s__Pseudacidovorax sp903864295--1||s__Pseudomonas_D oceani--1||s__Pseudorhodoferax sp001422405--1||s__Pseudorivibacter rhizosphaerae--1||s__Pulveribacter sp002434305--1||s__Pulveribacter suum--1||s__Ramlibacter alkalitolerans--1||s__Ramlibacter aquaticus--1||s__Ramlibacter ginsenosidimutans--1||s__Ramlibacter henchirensis--1||s__Ramlibacter koreensis--1||s__Ramlibacter lithotrophicus--1||s__Ramlibacter monticola--1||s__Ramlibacter rhizophilus--1||s__Ramlibacter soli--1||s__Ramlibacter sp000426125--1||s__Ramlibacter sp001044395--1||s__Ramlibacter sp001424545--1||s__Ramlibacter sp003797765--1||s__Ramlibacter sp004144865--1||s__Ramlibacter sp004681975--1||s__Ramlibacter sp007833165--1||s__Ramlibacter sp012274225--1||s__Ramlibacter sp012927085--1||s__Ramlibacter sp013087525--1||s__Ramlibacter sp013697775--1||s__Ramlibacter sp013778345--1||s__Ramlibacter sp013815685--1||s__Ramlibacter sp014297445--1||s__Ramlibacter sp014297465--1||s__Ramlibacter sp014376915--1||s__Ramlibacter sp014874145--1||s__Ramlibacter sp015070875--1||s__Ramlibacter sp015831345--1||s__Ramlibacter sp016191525--1||s__Ramlibacter sp016213325--1||s__Ramlibacter sp016641735--1||s__Ramlibacter sp016713005--1||s__Ramlibacter sp016722895--1||s__Ramlibacter tataouinensis--1||s__Ramlibacter tataouinensis_A--1||s__Ramlibacter tataouinensis_B--1||s__Rhizobacter gummiphilus--1||s__Rhizobacter sp000799305--1||s__Rhizobacter sp000799605--1||s__Rhizobacter sp000800095--1||s__Rhizobacter sp001425785--1||s__Rhizobacter sp001425825--1||s__Rhizobacter sp012275445--1||s__Rhizobacter sp012932665--1||s__Rhizobacter sp014380155--1||s__Rhizobacter sp016735515--1||s__Rhizobacter sp018780185--1||s__Rhizobacter sp900142965--1||s__Rhodanobacter sp012270595--1||s__Rhodoferax antarcticus--1||s__Rhodoferax bucti--1||s__Rhodoferax fermentans--1||s__Rhodoferax ferrireducens--1||s__Rhodoferax ferrireducens_A--1||s__Rhodoferax saidenbachensis--1||s__Rhodoferax sp001770935--1||s__Rhodoferax sp001795455--1||s__Rhodoferax sp001871515--1||s__Rhodoferax sp002163715--1||s__Rhodoferax sp002251855--1||s__Rhodoferax sp002256115--1||s__Rhodoferax sp002381045--1||s__Rhodoferax sp002390825--1||s__Rhodoferax sp002413825--1||s__Rhodoferax sp002422455--1||s__Rhodoferax sp002784245--1||s__Rhodoferax sp002786915--1||s__Rhodoferax sp002943465--1||s__Rhodoferax sp003347515--1||s__Rhodoferax sp003415675--1||s__Rhodoferax sp004293725--1||s__Rhodoferax sp006974105--1||s__Rhodoferax sp008015235--1||s__Rhodoferax sp008080595--1||s__Rhodoferax sp009925925--1||s__Rhodoferax sp010365055--1||s__Rhodoferax sp012927445--1||s__Rhodoferax sp013297935--1||s__Rhodoferax sp013416775--1||s__Rhodoferax sp013791765--1||s__Rhodoferax sp016703945--1||s__Rhodoferax sp016705575--1||s__Rhodoferax sp016708345--1||s__Rhodoferax sp016708725--1||s__Rhodoferax sp016718155--1||s__Rhodoferax sp016718405--1||s__Rhodoferax sp016719055--1||s__Rhodoferax sp016719405--1||s__Rhodoferax sp017798165--1||s__Rhodoferax sp017880985--1||s__Rhodoferax sp017948265--1||s__Rhodoferax sp018061265--1||s__Rhodoferax sp018063565--1||s__Rhodoferax sp018474005--1||s__Rhodoferax sp018619435--1||s__Rhodoferax sp018780565--1||s__Rhodoferax sp903822205--1||s__Rhodoferax sp903823025--1||s__Rhodoferax sp903853895--1||s__Rhodoferax sp903856025--1||s__Rhodoferax sp903859265--1||s__Rhodoferax sp903863395--1||s__Rhodoferax sp903864505--1||s__Rhodoferax sp903869595--1||s__Rhodoferax sp903870065--1||s__Rhodoferax sp903870955--1||s__Rhodoferax sp903873485--1||s__Rhodoferax sp903876045--1||s__Rhodoferax sp903886165--1||s__Rhodoferax sp903886275--1||s__Rhodoferax sp903897925--1||s__Rhodoferax sp903905735--1||s__Rhodoferax sp903914985--1||s__Rhodoferax sp903920405--1||s__Rhodoferax sp903924955--1||s__Rhodoferax sp903928325--1||s__Rhodoferax sp903929815--1||s__Rhodoferax sp903930255--1||s__Rhodoferax sp903938955--1||s__Rhodoferax sp903944555--1||s__Rhodoferax sp903945325--1||s__Rhodoferax sp903951445--1||s__Rhodoferax sp903954045--1||s__Rhodoferax sp903958915--1||s__Rhodoferax_A sediminis--1||s__Rhodoferax_A sp002002705--1||s__Rhodoferax_A sp004322085--1||s__Rhodoferax_A sp004323695--1||s__Rhodoferax_B koreense--1||s__Rhodoferax_B sp003097105--1||s__Rhodoferax_B sp900104385--1||s__Rivibacter subsaxonicus--1||s__Roseateles depolymerans--1||s__Roseateles sp900109745--1||s__Roseateles terrae--1||s__Rubrivivax albus--1||s__Rubrivivax benzoatilyticus--1||s__Rubrivivax gelatinosus--1||s__Rubrivivax gelatinosus_A--1||s__Rubrivivax gelatinosus_B--1||s__Rubrivivax rivuli--1||s__Rubrivivax sp001295865--1||s__Rubrivivax sp001295905--1||s__Rubrivivax sp001464055--1||s__Rubrivivax sp001724995--1||s__Rubrivivax sp001725505--1||s__Rubrivivax sp011391855--1||s__Rubrivivax sp011525985--1||s__Rubrivivax sp013822265--1||s__Rubrivivax sp016191995--1||s__Rubrivivax sp016223165--1||s__Rubrivivax sp016704535--1||s__Rubrivivax sp016707445--1||s__Rubrivivax sp016709385--1||s__Rubrivivax sp016716535--1||s__Rubrivivax sp016719535--1||s__Rubrivivax sp016788525--1||s__Rubrivivax sp016789865--1||s__Rubrivivax sp016789955--1||s__Rubrivivax sp016790225--1||s__Rubrivivax sp016790395--1||s__Rubrivivax sp016790425--1||s__Rubrivivax sp017302495--1||s__Rubrivivax sp017302505--1||s__Rubrivivax sp018240325--1||s__Rubrivivax sp018241895--1||s__Rubrivivax sp018261815--1||s__Rubrivivax sp018780805--1||s__Rubrivivax sp018971105--1||s__Rubrivivax sp903822435--1||s__Rubrivivax sp903828235--1||s__Rubrivivax sp903834645--1||s__Rubrivivax sp903914615--1||s__Rubrivivax sp903938815--1||s__Rubrivivax sp904426505--1||s__Rugosibacter aromaticivorans--1||s__Rugosibacter sp002422995--1||s__Rugosibacter sp002424865--1||s__Rugosibacter sp002842395--1||s__Rugosibacter sp004322535--1||s__Rugosibacter sp011620215--1||s__Rugosibacter sp016235025--1||s__SCMQ01 sp005503335--1||s__SCTK01 sp004298905--1||s__Schlegelella thermodepolymerans--1||s__Schlegelella_A koreensis--1||s__Schlegelella_A sp003152055--1||s__Schlegelella_A sp017881025--1||s__Serpentinomonas mccroryi--1||s__Serpentinomonas raichei--1||s__Serpentinomonas sp000696225--1||s__Sphaerotilus hippei--1||s__Sphaerotilus montanus--1||s__Sphaerotilus natans--1||s__Sphaerotilus sp013294065--1||s__Sphaerotilus sp013299055--1||s__Sphaerotilus sp013299175--1||s__Sphaerotilus sulfidivorans--1||s__Sulfuriferula multivorans--1||s__Sulfuriferula plumbiphila--1||s__Sulfuriferula sp003455595--1||s__Sulfuriferula_A nivalis--1||s__Sulfuriferula_A sp002162035--1||s__Sulfuriferula_A sp013140765--1||s__Sulfuriferula_A thiophila--1||s__Sulfurivermis sp002376325--1||s__Symbiobacter mobilis--1||s__Tepidicella baoligensis--1||s__Tepidicella xavieri--1||s__Tepidimonas fonticaldi--1||s__Tepidimonas thermarum--1||s__Thiobacillus denitrificans--1||s__Thiobacillus denitrificans_B--1||s__Thiobacillus denitrificans_C--2||s__Thiobacillus denitrificans_E--1||s__Thiobacillus denitrificans_F--1||s__Thiobacillus sp001802655--1||s__Thiobacillus sp001897675--1||s__Thiobacillus sp001897705--1||s__Thiobacillus sp001899305--1||s__Thiobacillus sp001899765--1||s__Thiobacillus sp001899775--1||s__Thiobacillus sp002256785--1||s__Thiobacillus sp002256995--1||s__Thiobacillus sp002257045--1||s__Thiobacillus sp002279795--1||s__Thiobacillus sp002281775--1||s__Thiobacillus sp010365175--1||s__Thiobacillus sp011391285--1||s__Thiobacillus sp011391655--2||s__Thiobacillus sp012274165--1||s__Thiobacillus sp016124745--1||s__Thiobacillus sp016195805--1||s__Thiobacillus sp018262815--1||s__Thiobacillus sp018780105--1||s__Thiobacillus sp018820765--1||s__Thiobacillus thioparus--1||s__Thiomonas arsenitoxydans--1||s__Thiomonas bhubaneswarensis--1||s__Thiomonas delicata--1||s__Thiomonas intermedia--1||s__Thiomonas sp000377645--1||s__Thiomonas sp000733775--1||s__Thiomonas sp013044035--1||s__Thiomonas sp016936875--1||s__Thiomonas sp900089495--1||s__Tibeticola sp013693755--1||s__UBA2334 sp002479815--1||s__UBA2334 sp013823635--1||s__UBA2334 sp903928495--1||s__UBA2386 sp002343845--1||s__UBA2487 sp002341815--1||s__UBA2804 sp016284235--1||s__UBA4615 sp002386465--1||s__UBA4657 sp002405475--1||s__UBA6918 sp002327405--1||s__UBA6918 sp002421825--1||s__UBA6918 sp002450925--1||s__UBA6918 sp008923285--1||s__UBA997 sp002291945--1||s__VBDL01 sp005884255--1||s__VBDL01 sp014873965--1||s__Variovorax beijingensis--1||s__Variovorax beijingensis_A--1||s__Variovorax boronicumulans--1||s__Variovorax ginsengisoli--1||s__Variovorax gossypii--1||s__Variovorax guangxiensis--1||s__Variovorax paradoxus--1||s__Variovorax paradoxus_A--1||s__Variovorax paradoxus_C--1||s__Variovorax paradoxus_E--1||s__Variovorax paradoxus_F--1||s__Variovorax paradoxus_G--1||s__Variovorax paradoxus_H--1||s__Variovorax paradoxus_I--1||s__Variovorax paradoxus_J--1||s__Variovorax paradoxus_K--1||s__Variovorax soli--1||s__Variovorax sp000282635--1||s__Variovorax sp000620225--1||s__Variovorax sp001424835--1||s__Variovorax sp001425205--1||s__Variovorax sp001426505--1||s__Variovorax sp001541225--1||s__Variovorax sp001577265--1||s__Variovorax sp001899795--1||s__Variovorax sp001984055--1||s__Variovorax sp002157355--1||s__Variovorax sp002754375--1||s__Variovorax sp003014875--1||s__Variovorax sp003019815--1||s__Variovorax sp003053685--1||s__Variovorax sp003096925--1||s__Variovorax sp003852515--1||s__Variovorax sp003952185--1||s__Variovorax sp003984625--1||s__Variovorax sp003984645--1||s__Variovorax sp004210915--1||s__Variovorax sp004211245--1||s__Variovorax sp004216615--1||s__Variovorax sp004217005--1||s__Variovorax sp004340105--1||s__Variovorax sp009765735--1||s__Variovorax sp013376015--1||s__Variovorax sp013376045--1||s__Variovorax sp014170375--1||s__Variovorax sp014192585--1||s__Variovorax sp014302995--1||s__Variovorax sp014303735--1||s__Variovorax sp016082275--1||s__Variovorax sp016405905--1||s__Variovorax sp017161115--1||s__Variovorax sp017744285--1||s__Variovorax sp017744935--1||s__Variovorax sp018241225--1||s__Variovorax sp018241905--1||s__Variovorax sp018820395--1||s__Variovorax sp019207085--1||s__Variovorax sp900090195--1||s__Variovorax sp900099805--1||s__Variovorax sp900100965--1||s__Variovorax sp900101545--1||s__Variovorax sp900106655--1||s__Variovorax sp900107745--1||s__Variovorax sp900112425--1||s__Variovorax sp900114785--1||s__Variovorax sp900115375--1||s__Variovorax sp900115685--1||s__Variovorax sp901827155--1||s__Variovorax sp901827175--1||s__Variovorax sp901827185--1||s__Variovorax sp901827205--1||s__Variovorax sp902506565--1||s__WAJ17 sp014174515--1||s__WAJ17 sp019234815--1||s__WNDY01 sp009914555--1||s__Xenophilus azovorans--1||s__Xylophilus ampelinus--1||s__Xylophilus rhododendri--1||s__Xylophilus sp001421705--1||s__Xylophilus sp016428875--1||s__Zhizhongheella caldifontis--1:heptad_counter=MCP-24H--1||MCP-28H--3||MCP-34H--1||MCP-36H--10||MCP-38H--4||MCP-40H--6906||MCP-44H--56||MCP-52H--70||MCP-64H--1:lbd_counter=PilJ--51:lca_tree=o__Burkholderiales:length_avg=140.77943203749655:length_max=191.0:length_min=48.0:length_std=31.268491696614433:length_sum=510607.0:mismatch_avg=7.361731458505652:mismatch_max=59.0:mismatch_min=0.0:mismatch_std=7.696988478615841:mismatch_sum=26701.0:name=N202913:qcovhsp_avg=99.18053487730909:qcovhsp_max=100.0:qcovhsp_min=95.0:qcovhsp_std=1.1589534624211282:qcovhsp_sum=359727.80000000005:qend_avg=141.28535980148882:qend_max=186.0:qend_min=48.0:qend_std=31.364464508790554:qend_sum=512442.0:qstart_avg=1.6969947615108905:qstart_max=9.0:qstart_min=1.0:qstart_std=1.2927731198725878:qstart_sum=6155.0:ref_name_counter=GB_GCA_000244995.1_protein.faa_CM001438.1_4123@PF00015_full_PFAM.568.760--8||GB_GCA_000426125.1_protein.faa_AUET01000011.1_335@PF00015_full_PFAM.534.743--15||GB_GCA_001724135.1_protein.faa_MEDS01000008.1_254@PF00015_full_PFAM.485.690--1||GB_GCA_001724315.1_protein.faa_MEEC01000164.1_2@PF00015_full_PFAM.535.729--1||GB_GCA_001724785.1_protein.faa_MEDL01000035.1_7@PF00015_full_PFAM.555.745--6||GB_GCA_001724995.1_protein.faa_MEFD01000012.1_196@PF00015_full_PFAM.568.757--2||GB_GCA_001725235.1_protein.faa_MEFU01000038.1_64@PF00015_full_PFAM.532.747--23||GB_GCA_001725255.1_protein.faa_MEFV01000010.1_33@PF00015_full_PFAM.517.730--6||GB_GCA_001770775.1_protein.faa_MESA01000033.1_136@PF00015_full_PFAM.549.761--12||GB_GCA_001770905.1_protein.faa_MESG01000095.1_2@PF00015_full_PFAM.547.751--8||GB_GCA_001801685.1_protein.faa_MGYJ01000054.1_18@PF00015_full_PFAM.474.658--1||GB_GCA_001899795.1_protein.faa_MKWO01000019.1_311@PF00015_full_PFAM.551.758--6||GB_GCA_002083775.1_protein.faa_MTEI01000011.1_100@PF00015_full_PFAM.540.742--1||GB_GCA_002256925.1_protein.faa_NCGI01000165.1_1@PF00015_full_PFAM.310.417--128||GB_GCA_002278925.1_protein.faa_NCJH01000006.1_244@PF00015_full_PFAM.551.743--1||GB_GCA_002339015.1_protein.faa_DDJC01000054.1_18@PF00015_full_PFAM.577.769--2||GB_GCA_002381615.1_protein.faa_DFWY01000033.1_42@PF00015_full_PFAM.564.754--1||GB_GCA_002413395.1_protein.faa_DHWX01000082.1_36@PF00015_full_PFAM.572.750--34||GB_GCA_002427815.1_protein.faa_DIZF01000002.1_58@PF00015_full_PFAM.540.750--4||GB_GCA_002479815.1_protein.faa_DLPA01000178.1_1@PF00015_full_PFAM.1.147--1||GB_GCA_002840835.1_protein.faa_PHCQ01000087.1_10@PF00015_full_PFAM.532.739--80||GB_GCA_003152055.1_protein.faa_PLZH01000047.1_35@PF00015_full_PFAM.586.774--1||GB_GCA_003169835.1_protein.faa_PNAI01000032.1_112@PF00015_full_PFAM.480.639--1||GB_GCA_003268905.1_protein.faa_QLTU01000006.1_81@PF00015_full_PFAM.569.759--30||GB_GCA_003500955.1_protein.faa_DNQP01000012.1_20@PF00015_full_PFAM.524.735--5||GB_GCA_003599455.1_protein.faa_QZKF01000032.1_32@PF00015_full_PFAM.546.741--2||GB_GCA_003755025.1_protein.faa_RJVL01000005.1_138@PF00015_full_PFAM.532.745--4||GB_GCA_003963115.1_protein.faa_RXJQ01000002.1_18@PF00015_full_PFAM.554.767--1||GB_GCA_004144865.1_protein.faa_SEAY01000007.1_13@PF00015_full_PFAM.537.738--1||GB_GCA_004210805.1_protein.faa_SDXZ01000101.1_5@PF00015_full_PFAM.544.754--21||GB_GCA_004210915.1_protein.faa_SEGS01000029.1_10@PF00015_full_PFAM.560.771--11||GB_GCA_004297345.1_protein.faa_SCTN01000485.1_13@PF00015_full_PFAM.582.768--2||GB_GCA_004322345.1_protein.faa_SCTQ01000178.1_11@PF00015_full_PFAM.578.765--1||GB_GCA_005503335.1_protein.faa_SCMQ01000034.1_30@PF00015_full_PFAM.536.742--57||GB_GCA_005882155.1_protein.faa_VBCQ01000431.1_6@PF00015_full_PFAM.574.767--14||GB_GCA_005883675.1_protein.faa_VBCM01000193.1_5@PF00015_full_PFAM.7.215--1||GB_GCA_005884255.1_protein.faa_VBDL01000107.1_2@PF00015_full_PFAM.554.763--138||GB_GCA_007994965.1_protein.faa_VOPW01000001.1_697@PF00015_full_PFAM.579.756--5||GB_GCA_009996515.1_protein.faa_JAACZV010000033.1_22@PF00015_full_PFAM.579.768--2||GB_GCA_010365105.1_protein.faa_JAAFGZ010000001.1_76@PF00015_full_PFAM.539.748--7||GB_GCA_011390855.1_protein.faa_JAABRN010000485.1_7@PF00015_full_PFAM.549.739--4||GB_GCA_011391115.1_protein.faa_JAABRC010000093.1_1@PF00015_full_PFAM.425.638--5||GB_GCA_011391155.1_protein.faa_JAABRA010000065.1_7@PF00015_full_PFAM.530.743--1||GB_GCA_011391295.1_protein.faa_JAABQT010000223.1_1@PF00015_full_PFAM.79.279--1||GB_GCA_011772445.1_protein.faa_WVZN01000044.1_176@PF00015_full_PFAM.553.742--18||GB_GCA_012036375.1_protein.faa_JAAUOI010000013.1_5@PF00015_full_PFAM.547.739--1||GB_GCA_012274225.1_protein.faa_JAAOZX010000266.1_1@PF00015_full_PFAM.561.753--7||GB_GCA_012927415.1_protein.faa_JABBPF010000045.1_2@PF00015_full_PFAM.1.141--4||GB_GCA_013693755.1_protein.faa_CP059256.1_675@PF00015_full_PFAM.562.751--327||GB_GCA_013695705.1_protein.faa_JACCZX010000302.1_26@PF00015_full_PFAM.551.736--1||GB_GCA_013697775.1_protein.faa_JACCWG010000293.1_24@PF00015_full_PFAM.549.750--17||GB_GCA_013791765.1_protein.faa_VMTC01000112.1_1@PF00015_full_PFAM.563.705--12||GB_GCA_013815685.1_protein.faa_JACDFR010000033.1_30@PF00015_full_PFAM.538.751--1||GB_GCA_013817345.1_protein.faa_JACDCW010000018.1_26@PF00015_full_PFAM.558.755--1||GB_GCA_013817365.1_protein.faa_JACDCU010000059.1_3@PF00015_full_PFAM.550.755--7||GB_GCA_013822685.1_protein.faa_PNKV01000001.1_127@PF00015_full_PFAM.580.767--3||GB_GCA_013823485.1_protein.faa_PNMF01000038.1_17@PF00015_full_PFAM.62.251--9||GB_GCA_013824015.1_protein.faa_PNNC01000028.1_20@PF00015_full_PFAM.536.748--6||GB_GCA_013824165.1_protein.faa_PNNH01000007.1_16@PF00015_full_PFAM.530.736--1||GB_GCA_014376765.1_protein.faa_JACMQX010000067.1_34@PF00015_full_PFAM.540.753--2||GB_GCA_014376915.1_protein.faa_JACMQP010000448.1_1@PF00015_full_PFAM.9.194--19||GB_GCA_014377845.1_protein.faa_JACMOV010000150.1_2@PF00015_full_PFAM.567.750--1||GB_GCA_014380155.1_protein.faa_JACMKJ010000374.1_9@PF00015_full_PFAM.575.763--4||GB_GCA_014841595.1_protein.faa_JACYUE010000001.1_428@PF00015_full_PFAM.544.742--1||GB_GCA_014873965.1_protein.faa_JADBDQ010000002.1_695@PF00015_full_PFAM.575.762--5||GB_GCA_014879745.1_protein.faa_JACSRM010000503.1_10@PF00015_full_PFAM.592.776--8||GB_GCA_015075165.1_protein.faa_JABTUY010000005.1_30@PF00015_full_PFAM.579.765--4||GB_GCA_015075545.1_protein.faa_JABTUC010000002.1_587@PF00015_full_PFAM.573.763--12||GB_GCA_016082275.1_protein.faa_MOWM01000095.1_2@PF00015_full_PFAM.522.714--18||GB_GCA_016177805.1_protein.faa_JACOUN010000115.1_1@PF00015_full_PFAM.500.579--28||GB_GCA_016177875.1_protein.faa_JACOUL010000017.1_64@PF00015_full_PFAM.578.759--1||GB_GCA_016185015.1_protein.faa_JACPOI010000001.1_49@PF00015_full_PFAM.556.740--7||GB_GCA_016185115.1_protein.faa_JACPOF010000015.1_188@PF00015_full_PFAM.564.754--29||GB_GCA_016191525.1_protein.faa_JACPOK010000040.1_205@PF00015_full_PFAM.552.757--2||GB_GCA_016213205.1_protein.faa_JACRAZ010000099.1_132@PF00015_full_PFAM.579.770--1||GB_GCA_016213265.1_protein.faa_JACRBA010000015.1_61@PF00015_full_PFAM.621.809--1||GB_GCA_016213325.1_protein.faa_JACRAY010000024.1_73@PF00015_full_PFAM.547.746--87||GB_GCA_016234775.1_protein.faa_JACRAH010000049.1_68@PF00015_full_PFAM.562.768--8||GB_GCA_016704535.1_protein.faa_JADIZZ010000023.1_354@PF00015_full_PFAM.550.759--16||GB_GCA_016707425.1_protein.faa_JADJHU010000015.1_813@PF00015_full_PFAM.461.635--3||GB_GCA_016707445.1_protein.faa_JADJHR010000019.1_186@PF00015_full_PFAM.549.760--22||GB_GCA_016708725.1_protein.faa_JADJFE010000030.1_105@PF00015_full_PFAM.540.738--1||GB_GCA_016713005.1_protein.faa_JADJPY010000003.1_164@PF00015_full_PFAM.547.756--44||GB_GCA_016718405.1_protein.faa_JADKDJ010000006.1_189@PF00015_full_PFAM.497.687--1||GB_GCA_016721465.1_protein.faa_JADKIA010000031.1_371@PF00015_full_PFAM.568.768--36||GB_GCA_016790475.1_protein.faa_JAEUOX010000218.1_18@PF00015_full_PFAM.524.738--2||GB_GCA_016790705.1_protein.faa_JAEUOT010000022.1_28@PF00015_full_PFAM.536.741--73||GB_GCA_017302655.1_protein.faa_JAFLDE010000069.1_5@PF00015_full_PFAM.543.732--2||GB_GCA_017307855.1_protein.faa_JAFKGD010000009.1_111@PF00015_full_PFAM.543.744--1||GB_GCA_017881025.1_protein.faa_JADGRJ010000023.1_22@PF00015_full_PFAM.588.773--5||GB_GCA_017987055.1_protein.faa_JAGNUJ010000010.1_3@PF00015_full_PFAM.544.754--2||GB_GCA_017988165.1_protein.faa_JAGNSH010000035.1_9@PF00015_full_PFAM.529.733--1||GB_GCA_017994835.1_protein.faa_JAGOKC010000038.1_7@PF00015_full_PFAM.546.759--14||GB_GCA_017998735.1_protein.faa_JAGOCN010000015.1_3@PF00015_full_PFAM.542.753--7||GB_GCA_018061265.1_protein.faa_JAGOUM010000021.1_26@PF00015_full_PFAM.544.751--1||GB_GCA_018063505.1_protein.faa_JAGPBF010000043.1_14@PF00015_full_PFAM.279.479--1||GB_GCA_018241225.1_protein.faa_JAFEEG010000006.1_13@PF00015_full_PFAM.546.754--3||GB_GCA_018241405.1_protein.faa_JAFEDY010000004.1_22@PF00015_full_PFAM.554.748--1||GB_GCA_018241895.1_protein.faa_JAFECX010000105.1_20@PF00015_full_PFAM.548.755--4||GB_GCA_018333605.1_protein.faa_JAGXSV010000020.1_21@PF00015_full_PFAM.551.739--1||GB_GCA_018780075.1_protein.faa_JADMKB010000037.1_182@PF00015_full_PFAM.552.745--1||GB_GCA_018780145.1_protein.faa_JADMKA010000175.1_22@PF00015_full_PFAM.1.161--15||GB_GCA_018780625.1_protein.faa_JADMJK010000034.1_17@PF00015_full_PFAM.542.755--5||GB_GCA_018828125.1_protein.faa_JAHJWB010000001.1_255@PF00015_full_PFAM.561.749--2||GB_GCA_019112875.1_protein.faa_DXIO01000091.1_99@PF00015_full_PFAM.555.768--6||GB_GCA_019233055.1_protein.faa_JAFAMV010000048.1_3@PF00015_full_PFAM.557.765--3||GB_GCA_902506565.1_protein.faa_LR732703.1_3283@PF00015_full_PFAM.561.770--28||GB_GCA_902825995.1_protein.faa_CADEDE010000005.1_23@PF00015_full_PFAM.583.768--1||GB_GCA_902826345.1_protein.faa_CADEEN010000116.1_1@PF00015_full_PFAM.2.175--56||GB_GCA_902826655.1_protein.faa_CADEFR010000053.1_11@PF00015_full_PFAM.109.311--17||GB_GCA_903863395.1_protein.faa_CAIPBW010000240.1_1@PF00015_full_PFAM.551.647--4||GB_GCA_903864295.1_protein.faa_CAIPFF010000026.1_153@PF00015_full_PFAM.534.744--73||GB_GCA_903864505.1_protein.faa_CAIPGC010000060.1_11@PF00015_full_PFAM.555.745--3||GB_GCA_903914615.1_protein.faa_CAIWPS010000230.1_8@PF00015_full_PFAM.324.509--1||GB_GCA_903930255.1_protein.faa_CAIYYA010000175.1_38@PF00015_full_PFAM.536.741--1||GB_GCA_905339355.1_protein.faa_CAJPFZ010000171.1_11@PF00015_full_PFAM.583.767--17||RS_GCF_000013605.1_protein.faa_NC_007908.1_1392@PF00015_full_PFAM.539.748--10||RS_GCF_000015725.1_protein.faa_NC_008825.1_3210@PF00015_full_PFAM.576.762--8||RS_GCF_000175235.1_protein.faa_NZ_ACQT01000057.1_7@PF00015_full_PFAM.541.751--1||RS_GCF_000204645.1_protein.faa_NC_015422.1_3847@PF00015_full_PFAM.555.745--2||RS_GCF_000215705.1_protein.faa_NC_015677.1_3499@PF00015_full_PFAM.541.747--23||RS_GCF_000282655.1_protein.faa_NZ_AKIV01000039.1_173@PF00015_full_PFAM.563.753--8||RS_GCF_000282995.1_protein.faa_NZ_ALEE01000190.1_2@PF00015_full_PFAM.262.447--4||RS_GCF_000400995.2_protein.faa_NZ_DF238950.1_173@PF00015_full_PFAM.556.747--1||RS_GCF_000688255.1_protein.faa_NZ_JHYS01000004.1_220@PF00015_full_PFAM.544.754--4||RS_GCF_000799305.1_protein.faa_NZ_KN549091.1_96@PF00015_full_PFAM.576.761--1||RS_GCF_000819785.1_protein.faa_NZ_CDBK01000014.1_30@PF00015_full_PFAM.425.607--1||RS_GCF_001044395.1_protein.faa_NZ_JANU01000042.1_113@PF00015_full_PFAM.555.750--4||RS_GCF_001262075.1_protein.faa_NZ_CP012073.1_642@PF00015_full_PFAM.545.734--1||RS_GCF_001412595.2_protein.faa_NZ_CP012640.2_2296@PF00015_full_PFAM.587.769--1||RS_GCF_001421705.1_protein.faa_NZ_LMKO01000001.1_853@PF00015_full_PFAM.550.763--3||RS_GCF_001424545.1_protein.faa_NZ_LMQL01000001.1_156@PF00015_full_PFAM.558.748--3||RS_GCF_001424835.1_protein.faa_NZ_LMCQ01000025.1_276@PF00015_full_PFAM.553.764--30||RS_GCF_001425055.1_protein.faa_NZ_LMDK01000016.1_1009@PF00015_full_PFAM.575.776--1||RS_GCF_001425165.1_protein.faa_NZ_LMDU01000001.1_829@PF00015_full_PFAM.571.776--3||RS_GCF_001425205.1_protein.faa_NZ_LMDW01000012.1_585@PF00015_full_PFAM.552.761--4||RS_GCF_001425865.1_protein.faa_NZ_LMDS01000004.1_1093@PF00015_full_PFAM.581.766--8||RS_GCF_001428665.1_protein.faa_NZ_LMIJ01000030.1_55@PF00015_full_PFAM.543.753--204||RS_GCF_001432305.1_protein.faa_NZ_KQ483358.1_1150@PF00015_full_PFAM.555.740--10||RS_GCF_001447195.1_protein.faa_NZ_LFRI01000341.1_206@PF00015_full_PFAM.584.771--1||RS_GCF_001476815.1_protein.faa_NZ_LDSL01000048.1_17@PF00015_full_PFAM.565.751--1||RS_GCF_001541225.1_protein.faa_NZ_LMTS01000255.1_35@PF00015_full_PFAM.568.771--1||RS_GCF_001580455.1_protein.faa_NZ_CP010951.1_1568@PF00015_full_PFAM.539.748--4||RS_GCF_001591345.1_protein.faa_NZ_BCUS01000082.1_6@PF00015_full_PFAM.556.765--6||RS_GCF_001591385.1_protein.faa_NZ_BCUU01000093.1_19@PF00015_full_PFAM.563.754--9||RS_GCF_001592285.1_protein.faa_NZ_BCWQ01000014.1_109@PF00015_full_PFAM.551.742--18||RS_GCF_001598235.1_protein.faa_NZ_BCYO01000001.1_402@PF00015_full_PFAM.542.749--3||RS_GCF_001633105.1_protein.faa_NZ_LUKZ01000001.1_194@PF00015_full_PFAM.560.754--1||RS_GCF_001955695.1_protein.faa_NZ_CP019236.1_1150@PF00015_full_PFAM.577.765--1||RS_GCF_002116905.1_protein.faa_NZ_CP015118.1_4801@PF00015_full_PFAM.574.758--3||RS_GCF_002127215.1_protein.faa_NZ_NFUT01000003.1_110@PF00015_full_PFAM.535.739--71||RS_GCF_002127265.1_protein.faa_NZ_NFUU01000002.1_372@PF00015_full_PFAM.539.740--8||RS_GCF_002176815.1_protein.faa_NZ_CP021648.1_2881@PF00015_full_PFAM.552.754--18||RS_GCF_002222655.1_protein.faa_NZ_CP022423.1_3033@PF00015_full_PFAM.580.761--1||RS_GCF_002379085.1_protein.faa_NZ_NBZW01000041.1_6@PF00015_full_PFAM.537.747--35||RS_GCF_002930615.1_protein.faa_NZ_PSNX01000001.1_254@PF00015_full_PFAM.574.762--5||RS_GCF_003008575.1_protein.faa_NZ_CP027667.1_2394@PF00015_full_PFAM.538.750--2||RS_GCF_003096555.1_protein.faa_NZ_QEKM01000001.1_3608@PF00015_full_PFAM.557.747--8||RS_GCF_003347515.1_protein.faa_NZ_QEII01000269.1_126@PF00015_full_PFAM.539.739--2||RS_GCF_003415675.1_protein.faa_NZ_QFZK01000018.1_15@PF00015_full_PFAM.535.747--4||RS_GCF_003417535.1_protein.faa_NZ_QVLS01000007.1_19@PF00015_full_PFAM.553.742--4||RS_GCF_003550215.1_protein.faa_NZ_QXDH01000002.1_850@PF00015_full_PFAM.581.778--1||RS_GCF_003569765.1_protein.faa_NZ_KZ983957.1_92@PF00015_full_PFAM.571.760--8||RS_GCF_003570885.1_protein.faa_NZ_QXJC01000003.1_396@PF00015_full_PFAM.551.741--6||RS_GCF_003604195.1_protein.faa_NZ_QXGR01000004.1_152@PF00015_full_PFAM.555.745--4||RS_GCF_003797765.1_protein.faa_NZ_RKMB01000001.1_327@PF00015_full_PFAM.543.755--13||RS_GCF_003852545.1_protein.faa_NZ_QAJR01000010.1_69@PF00015_full_PFAM.560.754--12||RS_GCF_003933735.1_protein.faa_NZ_RSED01000004.1_235@PF00015_full_PFAM.558.767--4||RS_GCF_003952185.1_protein.faa_NZ_RXFS01000005.1_182@PF00015_full_PFAM.558.759--6||RS_GCF_004011805.1_protein.faa_NZ_ML137199.1_231@PF00015_full_PFAM.586.763--15||RS_GCF_004016515.1_protein.faa_NZ_SACT01000002.1_74@PF00015_full_PFAM.574.760--3||RS_GCF_004217005.1_protein.faa_NZ_SGXQ01000002.1_178@PF00015_full_PFAM.541.750--8||RS_GCF_004310865.1_protein.faa_NZ_SIXI01000001.1_441@PF00015_full_PFAM.558.764--21||RS_GCF_004364775.1_protein.faa_NZ_SOAL01000003.1_16@PF00015_full_PFAM.535.746--68||RS_GCF_004571075.1_protein.faa_NZ_SPQP01000001.1_108@PF00015_full_PFAM.340.421--1||RS_GCF_004681965.1_protein.faa_NZ_SMLL01000003.1_48@PF00015_full_PFAM.528.729--4||RS_GCF_004798585.1_protein.faa_NZ_PPXQ01000013.1_59@PF00015_full_PFAM.578.757--1||RS_GCF_005503365.1_protein.faa_NZ_SCML01000026.1_57@PF00015_full_PFAM.550.740--5||RS_GCF_006386545.1_protein.faa_NZ_SWAR01000009.1_15@PF00015_full_PFAM.575.759--1||RS_GCF_006716905.1_protein.faa_NZ_VFPV01000002.1_847@PF00015_full_PFAM.560.751--92||RS_GCF_006974105.1_protein.faa_NZ_CP036282.1_3361@PF00015_full_PFAM.535.744--4||RS_GCF_007833165.1_protein.faa_NZ_VOBQ01000012.1_184@PF00015_full_PFAM.537.749--9||RS_GCF_009646335.1_protein.faa_NZ_WJBU01000012.1_75@PF00015_full_PFAM.547.753--4||RS_GCF_009755665.1_protein.faa_NZ_CP046622.1_4482@PF00015_full_PFAM.557.762--18||RS_GCF_009859475.1_protein.faa_NZ_CP044549.1_4777@PF00015_full_PFAM.554.740--4||RS_GCF_009909205.1_protein.faa_NZ_JAAAPN010000002.1_294@PF00015_full_PFAM.557.766--1||RS_GCF_010020825.1_protein.faa_NZ_JAACJE010000001.1_2918@PF00015_full_PFAM.546.744--5||RS_GCF_010104355.1_protein.faa_NZ_CP044972.1_3572@PF00015_full_PFAM.551.740--13||RS_GCF_011305995.1_protein.faa_NZ_CP049910.1_5610@PF00015_full_PFAM.539.747--3||RS_GCF_011388215.1_protein.faa_NZ_CP049989.1_2402@PF00015_full_PFAM.553.742--5||RS_GCF_012584515.1_protein.faa_NZ_CP051461.1_3000@PF00015_full_PFAM.535.734--6||RS_GCF_012844455.2_protein.faa_NZ_JABBCQ020000004.1_59@PF00015_full_PFAM.546.739--1||RS_GCF_012927085.1_protein.faa_NZ_JABBFX010000001.1_945@PF00015_full_PFAM.533.748--19||RS_GCF_013087525.1_protein.faa_NZ_JABFCS010000001.1_3713@PF00015_full_PFAM.529.741--53||RS_GCF_013155545.1_protein.faa_NZ_JABJVV010000022.1_62@PF00015_full_PFAM.548.757--68||RS_GCF_013266755.1_protein.faa_NZ_JABRWJ010000002.1_394@PF00015_full_PFAM.575.764--34||RS_GCF_013366375.1_protein.faa_NZ_JABWMJ010000006.1_336@PF00015_full_PFAM.562.762--15||RS_GCF_013387465.1_protein.faa_NZ_VYGV01000001.1_29@PF00015_full_PFAM.550.739--1||RS_GCF_013778345.1_protein.faa_NZ_JACEIE010000005.1_2177@PF00015_full_PFAM.537.746--38||RS_GCF_014192155.1_protein.faa_NZ_JACHXO010000004.1_252@PF00015_full_PFAM.537.743--6||RS_GCF_014192225.1_protein.faa_NZ_JACHXS010000002.1_486@PF00015_full_PFAM.575.764--1||RS_GCF_014202975.1_protein.faa_NZ_JACHHZ010000004.1_356@PF00015_full_PFAM.460.634--1||RS_GCF_014207855.1_protein.faa_NZ_JACHKZ010000005.1_18@PF00015_full_PFAM.552.744--62||RS_GCF_014207955.1_protein.faa_NZ_JACHLK010000004.1_252@PF00015_full_PFAM.545.753--23||RS_GCF_014297445.1_protein.faa_NZ_JACORU010000001.1_362@PF00015_full_PFAM.542.753--102||RS_GCF_014297465.1_protein.faa_NZ_JACORT010000009.1_163@PF00015_full_PFAM.537.746--92||RS_GCF_014302995.1_protein.faa_NZ_CP060295.1_1444@PF00015_full_PFAM.555.762--4||RS_GCF_014641715.1_protein.faa_NZ_BMIG01000001.1_206@PF00015_full_PFAM.555.747--2||RS_GCF_014836675.1_protein.faa_NZ_JACSQK010000005.1_88@PF00015_full_PFAM.527.734--19||RS_GCF_014841215.1_protein.faa_NZ_JACYTR010000010.1_60@PF00015_full_PFAM.482.658--1||RS_GCF_014842025.1_protein.faa_NZ_JACYUY010000013.1_96@PF00015_full_PFAM.553.760--2||RS_GCF_014874145.1_protein.faa_NZ_JADBDG010000001.1_799@PF00015_full_PFAM.540.745--5||RS_GCF_015070875.1_protein.faa_NZ_JADDIV010000002.1_331@PF00015_full_PFAM.527.738--12||RS_GCF_015476235.1_protein.faa_NZ_CP064338.1_2856@PF00015_full_PFAM.557.762--20||RS_GCF_015831345.1_protein.faa_NZ_JADWYS010000001.1_3095@PF00015_full_PFAM.545.753--96||RS_GCF_016093275.1_protein.faa_NZ_JAEDAK010000007.1_125@PF00015_full_PFAM.544.736--1||RS_GCF_016641735.1_protein.faa_NZ_JAEDAO010000001.1_792@PF00015_full_PFAM.540.749--69||RS_GCF_016654015.1_protein.faa_NZ_JAEPWM010000001.1_729@PF00015_full_PFAM.536.743--4||RS_GCF_016722765.1_protein.faa_NZ_JAEQND010000011.1_74@PF00015_full_PFAM.528.741--26||RS_GCF_016722785.1_protein.faa_NZ_JAEQNE010000005.1_243@PF00015_full_PFAM.532.742--19||RS_GCF_016722895.1_protein.faa_NZ_JAEQNA010000007.1_90@PF00015_full_PFAM.547.735--2||RS_GCF_016735515.1_protein.faa_NZ_JAERQZ010000001.1_4095@PF00015_full_PFAM.573.761--4||RS_GCF_016806145.1_protein.faa_NZ_CP063166.1_5456@PF00015_full_PFAM.556.765--75||RS_GCF_016909585.1_protein.faa_NZ_JAFBFZ010000027.1_2@PF00015_full_PFAM.538.737--25||RS_GCF_017498525.1_protein.faa_NZ_CP071796.1_922@PF00015_full_PFAM.556.742--1||RS_GCF_017948265.1_protein.faa_NZ_CP072852.1_2204@PF00015_full_PFAM.529.712--4||RS_GCF_018130945.1_protein.faa_NZ_JAFCJN010000019.1_32@PF00015_full_PFAM.255.420--1||RS_GCF_018413525.1_protein.faa_NZ_JAHCDD010000028.1_37@PF00015_full_PFAM.549.740--1||RS_GCF_018619435.1_protein.faa_NZ_JAHFZF010000010.1_87@PF00015_full_PFAM.542.744--1||RS_GCF_019195435.1_protein.faa_NZ_CP078069.1_1@PF00015_full_PFAM.289.475--6||RS_GCF_900102625.1_protein.faa_NZ_FMZC01000003.1_335@PF00015_full_PFAM.560.751--2||RS_GCF_900104515.1_protein.faa_NZ_FNJL01000012.1_93@PF00015_full_PFAM.550.737--5||RS_GCF_900111115.1_protein.faa_NZ_FOGD01000003.1_2@PF00015_full_PFAM.532.747--9||RS_GCF_900113035.1_protein.faa_NZ_FONX01000012.1_11@PF00015_full_PFAM.547.743--4||RS_GCF_900114615.1_protein.faa_NZ_FOTS01000027.1_37@PF00015_full_PFAM.339.521--1||RS_GCF_900116715.1_protein.faa_NZ_FPBM01000010.1_80@PF00015_full_PFAM.561.753--5||RS_GCF_900142965.1_protein.faa_NZ_FRCQ01000003.1_143@PF00015_full_PFAM.570.754--2||RS_GCF_900156165.1_protein.faa_NZ_FTMY01000008.1_44@PF00015_full_PFAM.540.747--1||RS_GCF_900637555.1_protein.faa_NZ_LR134378.1_2494@PF00015_full_PFAM.537.715--1||RS_GCF_901827155.1_protein.faa_NZ_LR594659.1_4778@PF00015_full_PFAM.566.771--10||RS_GCF_901827185.1_protein.faa_NZ_LR594671.1_4490@PF00015_full_PFAM.555.765--1||RS_GCF_901875635.1_protein.faa_NZ_CABFMN010000144.1_20@PF00015_full_PFAM.557.768--1:scovhsp_avg=71.40121312379377:scovhsp_max=96.5:scovhsp_min=50.0:scovhsp_std=12.43913449251395:scovhsp_sum=258972.19999999998:send_avg=153.83595257788807:send_max=190.0:send_min=65.0:send_std=28.247904762875965:send_sum=557963.0:sstart_avg=14.179487179487179:sstart_max=83.0:sstart_min=1.0:sstart_std=19.834478843115072:sstart_sum=51429.0])0.23:0.00512933[&&NHX:Sample_counter=rhizpot1--1852||rhizpot2--382||rhizpot3--1635||rhiztom1--875||rhiztom2--522||rhiztom3--1186:Type_counter=GTDB--870||capture--6452:besthit_avg=94.64448968512488:besthit_max=100.0:besthit_min=51.0:besthit_std=5.462017992338639:besthit_sum=348670.30000000005:bitscore_avg=210.48726927252986:bitscore_max=291.0:bitscore_min=63.5:bitscore_std=47.590043419516135:bitscore_sum=775435.1:capture_class_counter=c__Acidobacteriae--28||c__Actinomycetia--80||c__Alphaproteobacteria--329||c__Anaeroferrophillalia--26||c__Anaerolineae--26||c__Armatimonadia--6||c__B129-G9--1||c__BMS3BBIN04--1||c__Bacilli--54||c__Bdellovibrionia--3||c__Bdellovibrionia_A--6||c__Chitinivibrionia--1||c__Clostridia--45||c__Coriobacteriia--1||c__Cyanobacteriia--53||c__Deferribacteres--5||c__Desulfitobacteriia--3||c__Desulfobacteria--3||c__Desulfobulbia--5||c__Desulfomonilia--5||c__Desulfotomaculia--8||c__Desulfovibrionia--62||c__Desulfuromonadia--224||c__Dormibacteria--1||c__Fimbriimonadia--2||c__GWC2-55-46--2||c__Gammaproteobacteria--4413||c__Gemmatimonadetes--75||c__Geothermincolia--6||c__Halobacteria--193||c__Holophagae--292||c__JADFXK01--1||c__Kapabacteria--1||c__Ktedonobacteria--1||c__Magnetococcia--33||c__Methylomirabilia--5||c__Myxococcia--155||c__Negativicutes--7||c__Nitrospiria--1||c__Phycisphaerae--30||c__Planctomycetia--33||c__Polyangia--93||c__QNDG01--8||c__Rhodothermia--1||c__Spirochaetia--20||c__Sumerlaeia--35||c__Synergistia--1||c__Syntrophia--2||c__Syntrophorhabdia--1||c__Thermincolia--1||c__Thermodesulfovibrionia--1||c__Thermoleophilia--2||c__Thermotogae--2||c__UBA10988--2||c__UBA1135--7||c__UBA12135--1||c__UBA6099--1||c__UBA6191--5||c__UBA6911--1||c__UBA7883--2||c__UBA9217--16||c__Verrucomicrobiae--15||c__Vicinamibacteria--9:capture_domain_counter=d__Archaea--193||d__Bacteria--6259:capture_family_counter=f__40CM-4-68-19--4||f__Acetobacteraceae--62||f__Acidaminobacteraceae--1||f__Acidobacteriaceae--11||f__Acutalibacteraceae--7||f__Aeromonadaceae--12||f__Alcanivoracaceae--1||f__Alicyclobacillaceae--3||f__Alteromonadaceae--17||f__Anaeroferrophillaceae--26||f__Anaeromyxobacteraceae--64||f__Aneurinibacillaceae--1||f__Anoxymicrobiaceae--2||f__Aquaspirillaceae--2||f__Aquisalimonadaceae--2||f__Azospirillaceae--23||f__B129-G9--1||f__B4-G1--18||f__BMS3BBIN04--1||f__Bacillaceae--12||f__Bdellovibrionaceae--3||f__Beijerinckiaceae--47||f__Brevibacillaceae--2||f__Bryobacteraceae--14||f__Burkholderiaceae--3466||f__CAINFC01--1||f__CAIOGM01--10||f__CAIPTA01--5||f__CSP1-6--4||f__Capsulimonadaceae--6||f__Casimicrobiaceae--2||f__Caulobacteraceae--3||f__Celerinatantimonadaceae--2||f__Cellulomonadaceae--3||f__Cellvibrionaceae--7||f__Chitinibacteraceae--2||f__Chitinimonadaceae--4||f__Chitinispirillaceae--1||f__Chromatiaceae--6||f__Chromobacteriaceae--18||f__Competibacteraceae--3||f__Cryptosporangiaceae--1||f__DC0425bin3--2||f__DRMK01--1||f__DSM-6294--2||f__DSM-8902--1||f__DSWB01--1||f__Denitrovibrionaceae--5||f__Desulfallaceae--4||f__Desulfitobacteriaceae--2||f__Desulfocapsaceae--1||f__Desulfococcaceae--1||f__Desulfosarcinaceae--1||f__Desulfovibrionaceae--62||f__Desulfurivibrionaceae--4||f__Desulfuromonadaceae--6||f__Devosiaceae--4||f__Elainellaceae--19||f__Enterobacteriaceae--189||f__EnvOPS12--1||f__Fen-1342--29||f__Fen-336--7||f__Ferrovibrionaceae--3||f__Filifactoraceae--1||f__Fimbriimonadaceae--2||f__GCA-002686595--2||f__GCA-2696645--1||f__GM7GCV1--1||f__GWC2-71-9--64||f__Ga0077523--3||f__Gallaecimonadaceae--1||f__Gallionellaceae--6||f__Gemmataceae--1||f__Gemmatimonadaceae--2||f__Geoalkalibacteraceae--1||f__Geobacteraceae--131||f__Geodermatophilaceae--10||f__Geothermincolaceae--3||f__Geothermobacteraceae--2||f__HTCC2089--2||f__Haladaptataceae--8||f__Haloarculaceae--21||f__Haloferacaceae--26||f__Halomonadaceae--16||f__Halorhodospiraceae--3||f__Heliobacteriaceae--1||f__Holophagaceae--292||f__Hyphomicrobiaceae--1||f__JAABTS01--1||f__JABDMI01--1||f__JABMRT01--8||f__JABURT01--1||f__JACPQR01--1||f__JACPRK01--5||f__JACRGQ01--2||f__JADFCT01--35||f__JADFWT01--4||f__JADFXK01--1||f__JADFZT01--1||f__JADGAQ01--9||f__JADGCL01--1||f__JAENZW01--1||f__JAEUJZ01--80||f__JAFLEE01--1||f__JdFR-85--1||f__Kineosporiaceae--1||f__Ktedonobacteraceae--1||f__Lachnospiraceae--33||f__Lactobacillaceae--4||f__Longimicrobiaceae--9||f__MWEM01--2||f__Magnetaquicoccaceae--13||f__Magnetospirillaceae--1||f__Maricaulaceae--2||f__Marinomonadaceae--4||f__Methylomirabilaceae--1||f__Methylomonadaceae--5||f__Methylophagaceae--1||f__Methylopilaceae--1||f__Micromonosporaceae--64||f__Myxococcaceae--87||f__NBRC-103111--1||f__Natrialbaceae--137||f__Natronospirillaceae--6||f__Neiellaceae--1||f__Nevskiaceae--3||f__Nitrincolaceae--4||f__Nitrosomonadaceae--3||f__Nitrospiraceae--1||f__Nostocaceae--1||f__OUC007--3||f__Oleiphilaceae--50||f__Opitutaceae--14||f__Oscillatoriaceae_A--1||f__Oscillospiraceae--1||f__Paenibacillaceae--24||f__Palsa-1400--1||f__Parvularculaceae--1||f__Pelotomaculaceae--1||f__Phormidesmiaceae--20||f__Pirellulaceae--17||f__Planctomycetaceae--10||f__Pleomorphomonadaceae--2||f__Polyangiaceae--12||f__Prochlorotrichaceae--5||f__Pseudanabaenaceae--4||f__Pseudomonadaceae--450||f__Pseudopelobacteraceae--63||f__QS-9-68-17--1||f__RBG-13-55-18--1||f__Rhizobiaceae--9||f__Rhodanobacteraceae--14||f__Rhodobacteraceae--26||f__Rhodocyclaceae--16||f__Rhodospirillaceae--1||f__Rhodothermaceae--1||f__Ruminococcaceae--1||f__S144-34--17||f__SCOH01--1||f__SCQA01--2||f__SG8-11--1||f__SG8-4--1||f__SG8-41--1||f__SZUA-401--5||f__SZUA-540--2||f__Sedimenticolaceae--2||f__Selenomonadaceae--7||f__Shewanellaceae--4||f__Smithellaceae--2||f__Solirubrobacteraceae--2||f__Sphingomonadaceae--76||f__Spirochaetaceae_B--7||f__Streptosporangiaceae--1||f__Succinivibrionaceae--1||f__Synergistaceae--1||f__Syntrophorhabdaceae--1||f__Syntrophotaleaceae--3||f__Thalassobaculaceae--1||f__Thermoguttaceae--3||f__Thermosynechococcaceae--3||f__Thioalkalivibrionaceae--5||f__Thiobacillaceae--1||f__Thiotrichaceae--3||f__Tistrellaceae--3||f__Treponemataceae--12||f__Trichloromonadaceae--1||f__Tumebacillaceae--3||f__UBA1018--1||f__UBA1062--5||f__UBA10988--2||f__UBA1268--2||f__UBA2386--5||f__UBA2595--1||f__UBA2999--2||f__UBA3002--2||f__UBA4661--1||f__UBA6663--7||f__UBA7541--3||f__UBA8260--1||f__UBA8363--3||f__UBA9217--16||f__UBA9220--9||f__UBA929--1||f__VENG01--3||f__Vibrionaceae--8||f__Wenzhouxiangellaceae--1||f__Xanthobacteraceae--60||f__Xanthomonadaceae--29||f__YIM-B00363--4:capture_genus_counter=g__14-2--3||g__20CM-4-69-16--18||g__40CM-2-70-7--4||g__40CM-4-68-19--4||g__AAP99--32||g__AC2028--2||g__AG11--1||g__AG12--2||g__AG41--3||g__AWTP1-13--1||g__Abyssibacter--3||g__Acaryochloris--3||g__Acetatifactor--14||g__Acetobacter--53||g__Achromobacter--45||g__Acidisoma--1||g__Acidobacterium_A--2||g__Acidoferrum--3||g__Acidovorax--770||g__Acidovorax_A--55||g__Actinoplanes--62||g__Acutalibacter--5||g__Aeromonas--11||g__Albitalea--32||g__Alcanivorax--1||g__Aliagarivorans--2||g__Alicycliphilus--22||g__Alicyclobacillus_A--2||g__Alicyclobacillus_G--1||g__Alteromonas--5||g__Aminidesulfovibrio--9||g__Aminomonas--1||g__Anaeromyxobacter--60||g__Anaerovibrio--1||g__Aneurinibacillus--1||g__Anoxymicrobium--1||g__Aquabacterium--33||g__Aquabacterium_A--94||g__Aquincola--2||g__Aquisalimonas--2||g__Aquitalea--12||g__Archangium--41||g__Archangium_A--3||g__Arenimonas--15||g__Aureimonas--6||g__Azohydromonas--1||g__Azonexus--4||g__Azospirillum--15||g__B129-G9--1||g__BAIKAL-G1-2R--1||g__BIGb0383--1||g__BMS3Bbin07--1||g__Bacillus--12||g__Bdellovibrio--1||g__Blastococcus--1||g__Blastomonas--3||g__Bordetella--1||g__Bosea--1||g__Bradyrhizobium--30||g__Brenneria--10||g__Brevibacillus_C--2||g__CAADGM01--23||g__CADEFT01--12||g__CAG-115--1||g__CAG-590--1||g__CAIKUF01--3||g__CAIMXF01--31||g__CAINFC01--1||g__CAIOGM01--10||g__CAIPTA01--5||g__CAIQDA01--4||g__CAIUEN01--1||g__CAIWTU01--1||g__CAIZDL01--2||g__CEB3--1||g__COE1--1||g__Caballeronia--3||g__Caldimonas--9||g__Capsulimonas--6||g__Casimicrobium--1||g__Caulobacter--1||g__Celeribacter--1||g__Cellulomonas--3||g__Chitinilyticum--1||g__Chitiniphilus--1||g__Chitinivorax--1||g__Chromobacterium--3||g__Clostridium_E--2||g__Cohnella--15||g__Comamonas--38||g__Contendobacter--2||g__Corallococcus--7||g__Cryptosporangium--1||g__Cupriavidus--10||g__Curvibacter--1||g__Cystobacter--8||g__DAT-1--1||g__DC0425bin3--2||g__DRMK01--1||g__DSDT01--18||g__DSNY01--1||g__DSSF01--6||g__DSWB01--1||g__Dactylopiibacterium--2||g__Dactylosporangium--2||g__Desulfatitalea--1||g__Desulfocurvibacter--2||g__Desulfosporosinus--1||g__Desulfotruncus--4||g__Devosia--2||g__Devosia_A--2||g__Dickeya--27||g__Donghicola--12||g__Duganella--13||g__Dyella--2||g__Dyella_B--4||g__ETT8--5||g__Enterobacter--7||g__Enterovibrio--1||g__Erwinia--2||g__Evtepia--1||g__Extensimonas--4||g__FACHB-68--1||g__FACHB-8--4||g__Fundidesulfovibrio--1||g__Fusibacter_C--1||g__GCA-002840015--8||g__GCA-2862085--1||g__GM7GCV1--1||g__GUT77--1||g__GWB1-55-8--1||g__Ga0077526--3||g__Ga0077545--1||g__Ga0077553--1||g__Gallaecimonas--1||g__Gallionella--6||g__Geoalkalibacter--1||g__Geoanaerobacter--2||g__Geobacter--85||g__Geodermatophilus--2||g__Geomobilimonas--2||g__Geomonas--25||g__Geotalea--2||g__Geothermincola_A--3||g__Geothermobacter--2||g__Geothrix--291||g__Giesbergeria--53||g__Gluconacetobacter--7||g__HCHbin5--2||g__Hahella--2||g__Halapricum--15||g__Haloarcula--3||g__Halobaculum--1||g__Halodesulfovibrio--3||g__Haloferax--2||g__Halogeometricum--15||g__Halomicrobium--2||g__Halomonas--4||g__Halopiger--3||g__Halopiger_A--1||g__Haloplanus--1||g__Halorientalis--1||g__Halorubrum--7||g__Halorussus--8||g__Halostella--1||g__Heliomicrobium--1||g__Herbaspirillum--1||g__Holophaga--1||g__Humidesulfovibrio--2||g__Hwanghaeella--1||g__Hyalangium--3||g__Hydrogenophaga--347||g__Hylemonella--9||g__Ideonella--10||g__Idiomarina--5||g__Imhoffiella--6||g__Inhella--1||g__JAABSP01--1||g__JAABTS01--1||g__JAANAU01--8||g__JAAUOP01--5||g__JAAUPA01--11||g__JAAXXJ01--16||g__JABDMI01--1||g__JABURT01--1||g__JACADZ01--1||g__JACMQX01--1||g__JACOUN01--1||g__JACPFJ01--6||g__JACPQR01--1||g__JACPRK01--5||g__JACRCG01--8||g__JACRGR01--2||g__JACRMN01--3||g__JACRNL01--2||g__JACYLU01--4||g__JADFCT01--35||g__JADFWT01--4||g__JADFXK01--1||g__JADFZT01--1||g__JADGAQ01--9||g__JADGCL01--1||g__JADJOM01--37||g__JADKCZ01--1||g__JAENZW01--1||g__JAEUIR01--4||g__JAEUJP01--1||g__JAEUJQ01--9||g__JAEUPI01--45||g__JAFAKZ01--3||g__JAFAYN01--9||g__JAFGAM01--26||g__JAFGGN01--8||g__JAFGRD01--3||g__JAFGSN01--7||g__JAFKFH01--3||g__JAFLEE01--1||g__JAFZMK01--3||g__JAGNNG01--80||g__JAHIPE01--1||g__Janthinobacterium--3||g__KZCA124--26||g__Kosakonia--13||g__Ktedonobacter--1||g__Kushneria--6||g__LX47W--1||g__Lacimicrobium--6||g__Lacunisphaera--3||g__Lelliottia--1||g__Ligilactobacillus--4||g__Limnobacter--1||g__Limnohabitans_A--24||g__Luteibacter--6||g__Lysobacter_B--2||g__MR-S7--5||g__MWEM01--2||g__Macromonas--1||g__Magnetaquicoccus--1||g__Mailhella--1||g__Maioricimonas--9||g__Maricaulis--1||g__Marinagarivorans--3||g__Marinobacter--38||g__Marinobacter_A--10||g__Marinobacterium--2||g__Marinomonas--4||g__Marinospirillum--2||g__Massilia--35||g__Megalodesulfovibrio--2||g__Methylibium--5||g__Methylobacterium--38||g__Methylomirabilis--1||g__Methylomonas--4||g__Methylophaga--1||g__Methylosinus--1||g__Methylotuvimicrobium--1||g__Mitsuaria--2||g__Mixta--28||g__Modestobacter--1||g__Motiliproteus--1||g__Myxococcus--9||g__NK4A136--1||g__Natrarchaeobaculum--30||g__Natrarchaeobius--14||g__Natrinema--4||g__Natronobacterium--21||g__Natronolimnobius--20||g__Natronorubrum--10||g__Neiella--1||g__Nitrosomonas--3||g__Niveibacterium--1||g__Niveispirillum--1||g__Nodosilinea--4||g__Nostoc--1||g__Noviherbaspirillum--4||g__Novosphingobium--2||g__Novosphingopyxis--1||g__Oceanimonas--1||g__Oceanospirillum--4||g__Ottowia--4||g__PALSA-1004--1||g__PALSA-894--1||g__PH2015--1||g__PLanc-01--1||g__Paenibacillus--1||g__Paenibacillus_A--1||g__Paenibacillus_AE--4||g__Paenibacillus_C--3||g__Paenibacillus_G--1||g__Paenibacillus_I--1||g__Palsa-1315--1||g__Palsa-343--7||g__Palsa-89--1||g__Pandoraea--3||g__Pantoea--2||g__Paraburkholderia--39||g__Pectobacterium--23||g__Pelomonas--4||g__Pelotalea--35||g__Pelotomaculum--1||g__Phaeospirillum--1||g__Phenylobacterium--2||g__Photobacterium--3||g__Pigmentiphaga--4||g__Piscinibacter--66||g__Pla86--1||g__Planomonospora--1||g__Pleomorphomonas--2||g__Pokkaliibacter--1||g__Polaromonas--21||g__Polyangium--8||g__Proteocatella--1||g__Pseudacidovorax--3||g__Pseudanabaena--4||g__Pseudoalteromonas--1||g__Pseudodesulfovibrio--40||g__Pseudodesulfuromonas--6||g__Pseudoduganella--30||g__Pseudogulbenkiania--3||g__Pseudolabrys--14||g__Pseudomonas--25||g__Pseudomonas_A--4||g__Pseudomonas_B--34||g__Pseudomonas_D--18||g__Pseudomonas_E--365||g__Pseudomonas_F--2||g__Pseudomonas_M--1||g__Pseudomonas_N--1||g__Pseudooceanicola--1||g__Pseudopelobacter--5||g__Pseudophaeobacter--4||g__Pseudorivibacter--5||g__Pseudoteredinibacter--4||g__Pseudoxanthomonas_A--1||g__Pulveribacter--2||g__Pusillimonas_B--1||g__Qipengyuania--2||g__R-H-3--1||g__RAS1--2||g__RI-112--5||g__RUG11977--5||g__RXIV01--1||g__Rahnella--67||g__Ramlibacter--873||g__Rariglobus--11||g__Rhabdaerophilum--7||g__Rhizobacter--127||g__Rhizobium--3||g__Rhizorhabdus--11||g__Rhizorhapis--1||g__Rhodanobacter--2||g__Rhodoferax--64||g__Rhodoferax_B--1||g__Rhodopila--1||g__Rhodopseudomonas--2||g__Rhodothermus--1||g__Rivicola--2||g__Robiginitomaculum_B--1||g__Roseicyclus--1||g__Roseimaritima--2||g__Roseovarius--2||g__Rubrivivax--7||g__Rugamonas--1||g__S141-3--8||g__S144-34--17||g__SCMT01--1||g__SCN-69-89--7||g__SCN-70-22--1||g__SG-bin9--9||g__SIAQ01--1||g__SIO4C1--16||g__SKYL01--3||g__SURF-21--1||g__SXXK01--1||g__SYBY01--2||g__SYLX01--2||g__SZUA-401--5||g__SZUA-540--2||g__SZUA-575--1||g__Saccharibacillus--3||g__Saccharospirillum--6||g__Salinadaptatus--8||g__Scandinavium--1||g__Schlegelella--4||g__Schlegelella_A--1||g__Seleniivibrio--5||g__Selenomonas--1||g__Selenomonas_A--1||g__Selenomonas_C--1||g__Shewanella--4||g__Solidesulfovibrio--2||g__Solimonas--3||g__SpSt-583--6||g__Sphaerotilus--5||g__Sphingomonas--54||g__Sphingomonas_B--1||g__Sphingopyxis--1||g__Spiro-10--2||g__Spirochaeta_B--1||g__Spirochaeta_F--7||g__Stieleria--7||g__Stigmatella--6||g__Succinivibrio--1||g__Sulfuritalea--1||g__Symbiopectobacterium--7||g__Syntrophotalea_A--3||g__Terracidiphilus--2||g__Thalassobaculum_A--1||g__Thauera_A--2||g__Thermomonas--1||g__Thioalkalivibrio--5||g__Thiobacillus--1||g__Thiodiazotropha--2||g__Thiolinea--3||g__Thiomonas--83||g__Tistrella--3||g__Treponema_D--10||g__Trichlorobacter--9||g__Trichloromonas--1||g__Tumebacillus--3||g__U87765--2||g__UBA1062--5||g__UBA10988--2||g__UBA12499--4||g__UBA1258--1||g__UBA1268--1||g__UBA1712--1||g__UBA1753--1||g__UBA1799--1||g__UBA2009--2||g__UBA2262--4||g__UBA2334--1||g__UBA2386--5||g__UBA2595--1||g__UBA2913--2||g__UBA3282--1||g__UBA3766--1||g__UBA4421--1||g__UBA5195--1||g__UBA5609--1||g__UBA6178--2||g__UBA6663--1||g__UBA6920--1||g__UBA7803--1||g__UBA8260--1||g__UBA8363--3||g__UBA8783--2||g__UBA8904--2||g__UBA9220--9||g__UBA929--1||g__VBCG01--1||g__VBDL01--4||g__VENG01--3||g__VEOV01--8||g__VSOB01--1||g__Variovorax--356||g__Vibrio--4||g__WGGQ01--6||g__WHSN01--2||g__WJJA01--1||g__WMHbin3--2||g__WOUV01--1||g__Wenzhouxiangella--1||g__Xanthomonas--1||g__Xenophilus--1||g__Xylophilus--1||g__Z2-YC6860--2||g__Zoogloea--2:capture_order_counter=o__Acetobacterales--62||o__Acidobacteriales--11||o__Acidoferrales--3||o__Actinomycetales--4||o__Alicyclobacillales--3||o__Anaeroferrophillales--26||o__Anaerolineales--8||o__Aneurinibacillales--1||o__Armatimonadales--6||o__Azospirillales--23||o__B129-G9--1||o__B4-G1--18||o__BMS3BBIN04--1||o__Bacillales--12||o__Bdellovibrionales--3||o__Brevibacillales--2||o__Bryobacterales--14||o__Burkholderiales--3534||o__CAINFC01--1||o__CAIPTA01--5||o__COTS27--1||o__Caulobacterales--6||o__Chitinivibrionales--1||o__Chromatiales--8||o__Competibacterales--3||o__Cyanobacteriales--2||o__DRMK01--1||o__DSM-27196--1||o__Deferribacterales--5||o__Desulfitobacteriales--2||o__Desulfobacterales--3||o__Desulfobulbales--5||o__Desulfotomaculales--8||o__Desulfovibrionales--62||o__Desulfuromonadales--20||o__Ectothiorhodospirales--5||o__Elainellales--19||o__Enterobacterales--235||o__Fen-336--7||o__Fen-727--2||o__Ferrovibrionales--3||o__Fimbriimonadales--2||o__GWC2-55-46--2||o__Gemmatales--1||o__Gemmatimonadales--66||o__Geobacterales--204||o__Geothermincolales--4||o__Halobacteriales--193||o__Heliobacteriales--1||o__Holophagales--292||o__JABDMI01--1||o__JABURT01--1||o__JACPQR01--1||o__JACPRK01--5||o__JACRGQ01--2||o__JADFCT01--35||o__JADFXK01--1||o__Kapabacteriales--1||o__Ktedonobacterales--1||o__Lachnospirales--33||o__Lactobacillales--4||o__Longimicrobiales--9||o__MWEM01--2||o__Magnetococcales--33||o__Methylococcales--5||o__Methylomirabilales--1||o__Mycobacteriales--75||o__Myxococcales--155||o__Nevskiales--6||o__Nitrococcales--5||o__Nitrosococcales--1||o__Nitrospirales--1||o__OPB41--1||o__Opitutales--14||o__Oscillospirales--10||o__PCC-9006--5||o__Paenibacillales--29||o__Palsa-1104--80||o__Pedosphaerales--1||o__Peptostreptococcales--2||o__Phormidesmiales--20||o__Pirellulales--22||o__Planctomycetales--10||o__Polyangiales--12||o__Pseudanabaenales--4||o__Pseudomonadales--543||o__QNDG01--8||o__Rhizobiales--124||o__Rhodobacterales--26||o__Rhodospirillales--2||o__Rhodothermales--1||o__Rickettsiales--2||o__Rokubacteriales--4||o__S144-34--17||o__SG8-11--1||o__Sedimentisphaerales--1||o__Selenomonadales--7||o__Solirubrobacterales--2||o__Sphingomonadales--76||o__Spirochaetales_E--7||o__Streptosporangiales--1||o__Synergistales--1||o__Syntrophales--2||o__Syntrophorhabdales--1||o__Thalassobaculales--1||o__Thermincolales--1||o__Thermodesulfovibrionales--1||o__Thermosynechococcales--3||o__Thiotrichales--3||o__Tistrellales--3||o__Treponematales--12||o__Tumebacillales--3||o__UBA1018--1||o__UBA1062--5||o__UBA10988--2||o__UBA1135--2||o__UBA1845--29||o__UBA2386--5||o__UBA6099--1||o__UBA8260--1||o__UBA8366--1||o__UBA9217--16||o__Vicinamibacterales--2||o__Xanthomonadales--44:capture_phylum_counter=p__AABM5-125-24--1||p__Acidobacteriota--330||p__Actinobacteriota--89||p__Armatimonadota--10||p__Bacteroidota--2||p__Bdellovibrionota--9||p__Chloroflexota--27||p__Cyanobacteria--53||p__Deferribacterota--5||p__Desulfobacterota--242||p__Desulfobacterota_C--26||p__Desulfobacterota_G--1||p__Desulfobacterota_I--62||p__Dormibacterota--1||p__Fibrobacterota--1||p__Firmicutes--54||p__Firmicutes_A--45||p__Firmicutes_B--12||p__Firmicutes_C--7||p__Gemmatimonadota--75||p__Halobacteriota--193||p__Methylomirabilota--5||p__Myxococcota--248||p__Nitrospinota--2||p__Nitrospirota--18||p__Planctomycetota--71||p__Proteobacteria--4775||p__QNDG01--8||p__Spirochaetota--21||p__Sumerlaeota--35||p__Synergistota--1||p__Thermotogota--2||p__UBP15--1||p__UBP17--5||p__Verrucomicrobiota--15:capture_species_counter=s__14-2 sp910575035--3||s__20CM-4-69-16 sp001919865--11||s__20CM-4-69-16 sp003220795--2||s__20CM-4-69-16 sp003220935--5||s__40CM-2-70-7 sp003222205--4||s__40CM-4-68-19 sp001918155--3||s__40CM-4-68-19 sp005888115--1||s__AAP99 sp001295775--32||s__AC2028 sp000702085--2||s__AG11 sp003223455--1||s__AG12 sp003222235--2||s__AG41 sp003220905--1||s__AG41 sp003222155--2||s__AWTP1-13 sp003963125--1||s__Abyssibacter profundi--3||s__Acaryochloris marina--3||s__Acetatifactor sp002490995--5||s__Acetatifactor sp900772845--9||s__Acetobacter ghanensis--7||s__Acetobacter lambici--5||s__Acetobacter lovaniensis--41||s__Achromobacter aegrifaciens--1||s__Achromobacter animicus--1||s__Achromobacter sp000757485--41||s__Achromobacter sp002902905--2||s__Acidisoma sp009765865--1||s__Acidobacterium_A sp009765985--2||s__Acidoferrum sp003223255--3||s__Acidovorax aporrectodeae--1||s__Acidovorax delafieldii--2||s__Acidovorax facilis--1||s__Acidovorax kalamii--6||s__Acidovorax soli_A--1||s__Acidovorax sp000302535--4||s__Acidovorax sp001411535--589||s__Acidovorax sp001422735--2||s__Acidovorax sp001424425--3||s__Acidovorax sp001428665--61||s__Acidovorax sp001633105--3||s__Acidovorax sp002797445--3||s__Acidovorax sp003852545--21||s__Acidovorax sp004210805--55||s__Acidovorax sp006715665--5||s__Acidovorax sp013408765--7||s__Acidovorax sp018828125--2||s__Acidovorax sp019218755--3||s__Acidovorax temperans--1||s__Acidovorax_A cattleyae--4||s__Acidovorax_A citrulli--3||s__Acidovorax_A konjaci--1||s__Acidovorax_A oryzae--43||s__Acidovorax_A sp002397315--1||s__Acidovorax_A valerianellae--3||s__Actinoplanes brasiliensis--19||s__Actinoplanes cyaneus--9||s__Actinoplanes humidus--1||s__Actinoplanes ianthinogenes--1||s__Actinoplanes italicus--3||s__Actinoplanes lutulentus--22||s__Actinoplanes palleronii--1||s__Actinoplanes sp004001265--5||s__Actinoplanes sp015704865--1||s__Acutalibacter sp009936055--2||s__Acutalibacter sp910587995--3||s__Aeromonas caviae--3||s__Aeromonas lacus--2||s__Aeromonas media--1||s__Aeromonas piscicola--1||s__Aeromonas salmonicida--2||s__Aeromonas sobria--2||s__Albitalea sp005882155--8||s__Albitalea sp905339355--16||s__Albitalea terrae--8||s__Alcanivorax venustensis--1||s__Aliagarivorans taiwanensis--2||s__Alicycliphilus denitrificans--21||s__Alicycliphilus sp018240995--1||s__Alicyclobacillus_A contaminans--2||s__Alicyclobacillus_G shizuokensis--1||s__Alteromonas aestuariivivens--1||s__Alteromonas alba--1||s__Alteromonas lipotrueae--1||s__Alteromonas sp000597705--2||s__Aminidesulfovibrio aminophilus--1||s__Aminidesulfovibrio sp002382645--8||s__Aminomonas paucivorans--1||s__Anaeromyxobacter sp000017505--60||s__Anaerovibrio slackiae--1||s__Aneurinibacillus danicus--1||s__Anoxymicrobium japonicum--1||s__Aquabacterium excrementipullorum--2||s__Aquabacterium lacunae--3||s__Aquabacterium sp002339015--2||s__Aquabacterium sp003963115--1||s__Aquabacterium sp004322345--10||s__Aquabacterium sp013822685--7||s__Aquabacterium sp014378415--1||s__Aquabacterium sp016185075--4||s__Aquabacterium sp016195855--2||s__Aquabacterium sp903894125--1||s__Aquabacterium_A sp001770815--1||s__Aquabacterium_A sp016213205--4||s__Aquabacterium_A sp017999135--9||s__Aquabacterium_A terrae--80||s__Aquincola tertiaricarbonis--2||s__Aquisalimonas sp007127625--2||s__Aquitalea sp003693445--11||s__Aquitalea sp019232735--1||s__Archangium gephyra--8||s__Archangium sp003044305--4||s__Archangium violaceum--20||s__Archangium violaceum_A--8||s__Archangium violaceum_B--1||s__Archangium_A gephyra_A--1||s__Archangium_A sp016792935--1||s__Archangium_A sp903905455--1||s__Arenimonas daejeonensis--15||s__Aureimonas sp001442755--2||s__Aureimonas ureilytica_A--4||s__Azohydromonas aeria--1||s__Azonexus hydrophilus--1||s__Azonexus sp002840785--3||s__Azospirillum agricola--1||s__Azospirillum brasilense_E--8||s__Azospirillum oleiclasticum--1||s__Azospirillum rugosum--3||s__Azospirillum sp014192915--2||s__B129-G9 sp003644325--1||s__BAIKAL-G1-2R sp002737405--1||s__BIGb0383 sp003751845--1||s__BMS3Bbin07 sp003232715--1||s__Bacillus amyloliquefaciens--1||s__Bacillus atrophaeus--5||s__Bacillus sp010093085--2||s__Bacillus spizizenii--1||s__Bacillus velezensis--3||s__Bdellovibrio bacteriovorus--1||s__Blastococcus sp900230285--1||s__Blastomonas sp000786215--3||s__Bordetella hinzii--1||s__Bosea sp016428755--1||s__Bradyrhizobium forestalis--1||s__Bradyrhizobium jicamae_B--1||s__Bradyrhizobium nitroreducens--5||s__Bradyrhizobium sp002531575--6||s__Bradyrhizobium sp003020125--1||s__Bradyrhizobium sp015291645--1||s__Bradyrhizobium sp018596315--2||s__Bradyrhizobium sp900115265--2||s__Bradyrhizobium sp900176205--1||s__Bradyrhizobium symbiodeficiens--2||s__Bradyrhizobium tropiciagri_A--1||s__Bradyrhizobium yuanmingense--7||s__Brenneria alni--4||s__Brenneria rubrifaciens--6||s__Brevibacillus_C massiliensis--2||s__CAADGM01 sp900696535--23||s__CADEFT01 sp016789745--12||s__CAG-115 sp003531585--1||s__CAG-590 sp900544905--1||s__CAIKUF01 sp014879745--3||s__CAIMXF01 sp013289985--29||s__CAIMXF01 sp903845345--2||s__CAINFC01 sp903847975--1||s__CAIOGM01 sp903902345--10||s__CAIPTA01 sp903867855--5||s__CAIQDA01 sp903870415--4||s__CAIUEN01 sp903898185--1||s__CAIWTU01 sp903915655--1||s__CAIZDL01 sp903856295--2||s__CEB3 sp001029295--1||s__COE1 sp910588755--1||s__Caballeronia telluris--1||s__Caballeronia udeis--2||s__Caldimonas manganoxidans--9||s__Capsulimonas corticalis--6||s__Casimicrobium sp013298695--1||s__Caulobacter segnis_A--1||s__Celeribacter neptunius--1||s__Cellulomonas endophytica--1||s__Cellulomonas sp009777345--1||s__Cellulomonas sp017569225--1||s__Chitinilyticum litopenaei--1||s__Chitiniphilus shinanonensis--1||s__Chitinivorax sp005503445--1||s__Chromobacterium haemolyticum_A--1||s__Chromobacterium sp002213445--2||s__Clostridium_E sporosphaeroides--2||s__Cohnella sp004801405--4||s__Cohnella suwonensis--1||s__Cohnella thailandensis--3||s__Cohnella xylanilytica--7||s__Comamonas acidovorans--19||s__Comamonas kerstersii--2||s__Comamonas sp018413525--1||s__Comamonas terrae--1||s__Comamonas thiooxydans--4||s__Comamonas tsuruhatensis--11||s__Contendobacter sp012031845--2||s__Corallococcus aberystwythensis--2||s__Corallococcus sp003611675--2||s__Corallococcus sp003612115--2||s__Corallococcus sp016458225--1||s__Cryptosporangium phraense--1||s__Cupriavidus gilardii_D--1||s__Cupriavidus pauculus_B--9||s__Curvibacter gracilis--1||s__Cystobacter fuscus--8||s__DAT-1 sp019084025--1||s__DC0425bin3 sp002753665--2||s__DRMK01 sp011322575--1||s__DSDT01 sp011048615--18||s__DSNY01 sp011056935--1||s__DSSF01 sp011362645--6||s__DSWB01 sp011368175--1||s__Dactylopiibacterium carminicum--2||s__Dactylosporangium siamense--2||s__Desulfatitalea sp003599575--1||s__Desulfocurvibacter africanus--2||s__Desulfosporosinus fructosivorans--1||s__Desulfotruncus arcticus--4||s__Devosia sp001427605--1||s__Devosia sp016698645--1||s__Devosia_A sp903842455--2||s__Dickeya dadantii--1||s__Dickeya zeae--26||s__Donghicola eburneus--11||s__Donghicola tyrosinivorans--1||s__Duganella margarita--1||s__Duganella sp003217375--4||s__Duganella sp009380215--3||s__Duganella sp017833525--5||s__Dyella japonica--1||s__Dyella marensis--1||s__Dyella_B dinghuensis--4||s__ETT8 sp002900965--5||s__Enterobacter cloacae_I--6||s__Enterobacter dykesii--1||s__Enterovibrio nigricans--1||s__Erwinia billingiae--2||s__Evtepia sp910584805--1||s__Extensimonas vulgaris--4||s__FACHB-68 sp014695715--1||s__FACHB-8 sp014695575--4||s__Fundidesulfovibrio sp009773665--1||s__Fusibacter_C sp001897605--1||s__GCA-002840015 sp002782905--8||s__GCA-2862085 sp007751475--1||s__GM7GCV1 sp014323765--1||s__GUT77 sp001462255--1||s__GWB1-55-8 sp001769835--1||s__Ga0077526 sp001464765--3||s__Ga0077545 sp001464335--1||s__Ga0077553 sp016789905--1||s__Gallaecimonas pentaromativorans--1||s__Gallionella sp001801055--1||s__Gallionella sp003235435--1||s__Gallionella sp016218415--3||s__Gallionella sp017880865--1||s__Geoalkalibacter ferrihydriticus--1||s__Geoanaerobacter pelophilus--1||s__Geoanaerobacter sp000813145--1||s__Geobacter anodireducens--72||s__Geobacter sp003712145--1||s__Geobacter sulfurreducens--12||s__Geodermatophilus amargosae--2||s__Geomobilimonas luticola--2||s__Geomonas anaerohicana--7||s__Geomonas ferrireducens--1||s__Geomonas paludis--1||s__Geomonas propionica--5||s__Geomonas sp000175115--2||s__Geomonas sp018919395--6||s__Geomonas sp019203205--3||s__Geotalea daltonii--2||s__Geothermincola_A secundus--3||s__Geothermobacter ehrlichii--2||s__Geothrix sp013390615--231||s__Geothrix sp016714685--5||s__Geothrix sp016721195--48||s__Geothrix sp017859995--3||s__Geothrix sp903840385--3||s__Geothrix sp903843705--1||s__Giesbergeria lacusdiani--4||s__Giesbergeria sp001724785--48||s__Giesbergeria sp003096555--1||s__Gluconacetobacter takamatsuzukensis--6||s__Gluconacetobacter tumulicola--1||s__HCHbin5 sp002753505--1||s__HCHbin5 sp015233035--1||s__Hahella chejuensis--2||s__Halapricum salinum--14||s__Halapricum sp017094465--1||s__Haloarcula sebkhae--3||s__Halobaculum sp013402875--1||s__Halodesulfovibrio psychrotolerans--3||s__Haloferax mucosum--1||s__Haloferax sp009674625--1||s__Halogeometricum rufum--15||s__Halomicrobium sp009617995--2||s__Halomonas aquamarina--1||s__Halomonas arcis--1||s__Halomonas sp000686925--1||s__Halomonas sp014897985--1||s__Halopiger aswanensis--3||s__Halopiger_A goleimassiliensis--1||s__Haloplanus rubicundus--1||s__Halorientalis sp001989615--1||s__Halorubrum sp004114375--1||s__Halorubrum vacuolatum--6||s__Halorussus sp004087835--8||s__Halostella sp003023565--1||s__Heliomicrobium undosum--1||s__Herbaspirillum sp004563925--1||s__Holophaga sp003165415--1||s__Humidesulfovibrio sp018817515--1||s__Humidesulfovibrio sp018822105--1||s__Hwanghaeella grinnelliae--1||s__Hyalangium minutum--1||s__Hyalangium sp016926755--2||s__Hydrogenophaga borbori--50||s__Hydrogenophaga flava--38||s__Hydrogenophaga intermedia--14||s__Hydrogenophaga laconesensis--5||s__Hydrogenophaga palleronii--10||s__Hydrogenophaga pseudoflava--84||s__Hydrogenophaga sp001428625--1||s__Hydrogenophaga sp001770905--1||s__Hydrogenophaga sp002127265--1||s__Hydrogenophaga sp002840835--9||s__Hydrogenophaga sp002842215--20||s__Hydrogenophaga sp003599455--4||s__Hydrogenophaga sp005503365--5||s__Hydrogenophaga sp006227785--1||s__Hydrogenophaga sp009859475--1||s__Hydrogenophaga sp011388215--29||s__Hydrogenophaga sp011772445--12||s__Hydrogenophaga sp013823485--8||s__Hydrogenophaga sp016741995--18||s__Hydrogenophaga sp016790705--3||s__Hydrogenophaga sp018335615--1||s__Hydrogenophaga sp018993155--32||s__Hylemonella sp001432305--3||s__Hylemonella sp003500955--5||s__Hylemonella sp013334205--1||s__Ideonella dechloratans--1||s__Ideonella sp016213265--2||s__Ideonella sp017302485--1||s__Ideonella sp018069875--6||s__Idiomarina tyrosinivorans--5||s__Imhoffiella drewsii--6||s__Inhella proteolytica--1||s__JAABSP01 sp011390345--1||s__JAABTS01 sp011389735--1||s__JAANAU01 sp015231375--1||s__JAANAU01 sp015231755--5||s__JAANAU01 sp015231775--2||s__JAAUOP01 sp012034805--5||s__JAAUPA01 sp012034615--11||s__JAAXXJ01 sp013334545--16||s__JABDMI01 sp013001575--1||s__JABURT01 sp014762495--1||s__JACADZ01 sp013389105--1||s__JACMQX01 sp013297875--1||s__JACOUN01 sp016177805--1||s__JACPFJ01 sp015688915--6||s__JACPQR01 sp016190375--1||s__JACPRK01 sp016199905--5||s__JACRCG01 sp001802645--1||s__JACRCG01 sp014380135--2||s__JACRCG01 sp016219145--1||s__JACRCG01 sp903925005--3||s__JACRCG01 sp903930585--1||s__JACRGR01 sp016212275--2||s__JACRMN01 sp016214955--3||s__JACRNL01 sp016234935--2||s__JACYLU01 sp015272325--4||s__JADFCT01 sp017161665--35||s__JADFWT01 sp015233785--4||s__JADFXK01 sp015233625--1||s__JADFZT01 sp015232395--1||s__JADGAQ01 sp015231925--9||s__JADGCL01 sp015229005--1||s__JADJOM01 sp016713435--37||s__JADKCZ01 sp016718565--1||s__JAENZW01 sp016841065--1||s__JAEUIR01 sp016795025--4||s__JAEUJP01 sp016793725--1||s__JAEUJQ01 sp016879935--9||s__JAEUPI01 sp008933545--17||s__JAEUPI01 sp015075165--27||s__JAEUPI01 sp016790175--1||s__JAFAKZ01 sp019234745--3||s__JAFAYN01 sp019240375--9||s__JAFGAM01 sp016933675--26||s__JAFGGN01 sp016930535--8||s__JAFGRD01 sp016935315--3||s__JAFGSN01 sp016934575--7||s__JAFKFH01 sp017307375--3||s__JAFLEE01 sp017302015--1||s__JAFZMK01 sp017553285--3||s__JAGNNG01 sp016794465--80||s__JAHIPE01 sp018896525--1||s__Janthinobacterium sp000344615--1||s__Janthinobacterium sp002250505--2||s__KZCA124 sp017357405--26||s__Kosakonia cowanii--1||s__Kosakonia oryzendophytica--2||s__Kosakonia oryziphila--1||s__Kosakonia sacchari_B--6||s__Kosakonia sp000410515--3||s__Ktedonobacter sp016587415--1||s__Kushneria marisflavi--6||s__LX47W sp014042345--1||s__Lacimicrobium sp002201535--6||s__Lacunisphaera lenta--3||s__Lelliottia nimipressuralis--1||s__Ligilactobacillus ruminis_A--4||s__Limnobacter sp001601825--1||s__Limnohabitans_A sp002778275--23||s__Limnohabitans_A sp002778285--1||s__Luteibacter rhizovicinus_B--1||s__Luteibacter sp900119235--1||s__Luteibacter yeojuensis_A--4||s__Lysobacter_B sp002798255--1||s__Lysobacter_B sp014879375--1||s__MR-S7 sp000400995--5||s__MWEM01 sp002071085--2||s__Macromonas bipunctata--1||s__Magnetaquicoccus sp002753135--1||s__Mailhella merdavium--1||s__Maioricimonas rarisocia--9||s__Maricaulis sp017643585--1||s__Marinagarivorans algicola--3||s__Marinobacter adhaerens--2||s__Marinobacter halotolerans--1||s__Marinobacter oulmenensis--1||s__Marinobacter salarius--4||s__Marinobacter salsuginis--1||s__Marinobacter segnicrescens--1||s__Marinobacter sp002726615--1||s__Marinobacter sp003441595--1||s__Marinobacter sp013393545--25||s__Marinobacter vulgaris--1||s__Marinobacter_A bohaiensis--1||s__Marinobacter_A sp003789045--9||s__Marinobacterium litorale--1||s__Marinobacterium stanieri--1||s__Marinomonas aquimarina--4||s__Marinospirillum alkaliphilum--1||s__Marinospirillum perlucidum--1||s__Massilia alkalitolerans--2||s__Massilia arenosa--1||s__Massilia aurea_B--7||s__Massilia oculi--1||s__Massilia psychrophila--1||s__Massilia sp000740675--2||s__Massilia sp001424165--1||s__Massilia sp001426525--2||s__Massilia sp002339265--1||s__Massilia sp002428015--1||s__Massilia sp014841595--4||s__Massilia sp014841835--1||s__Massilia sp014842025--1||s__Massilia sp018119395--1||s__Massilia sp902506415--6||s__Massilia yuzhufengensis--3||s__Megalodesulfovibrio gigas--2||s__Methylibium sp903889735--5||s__Methylobacterium brachiatum--2||s__Methylobacterium extorquens--5||s__Methylobacterium sp001423085--18||s__Methylobacterium sp001423295--1||s__Methylobacterium sp001423405--1||s__Methylobacterium sp001542815--2||s__Methylobacterium sp008039875--2||s__Methylobacterium sp011043735--7||s__Methylomirabilis oxyfera--1||s__Methylomonas sp000515215--3||s__Methylomonas sp903064685--1||s__Methylophaga lonarensis--1||s__Methylosinus sp015709455--1||s__Methylotuvimicrobium buryatense--1||s__Mitsuaria sp002761755--1||s__Mitsuaria sp900113225--1||s__Mixta gaviniae--1||s__Mixta tenebrionis--27||s__Modestobacter muralis--1||s__Motiliproteus coralliicola--1||s__Myxococcus caerfyrddinensis--5||s__Myxococcus fulvus--4||s__NK4A136 sp017540265--1||s__Natrarchaeobaculum sp001563805--29||s__Natrarchaeobaculum sulfurireducens--1||s__Natrarchaeobius swarupiae--14||s__Natrinema sp013402815--2||s__Natrinema sp013456555--1||s__Natrinema versiforme_A--1||s__Natronobacterium gregoryi--11||s__Natronobacterium texcoconense--10||s__Natronolimnobius baerhuensis--4||s__Natronolimnobius sp011043775--16||s__Natronorubrum bangense--1||s__Natronorubrum thiooxidans--9||s__Neiella sp014773395--1||s__Nitrosomonas sp002435335--2||s__Nitrosomonas sp900112825--1||s__Niveibacterium microcysteis--1||s__Niveispirillum irakense--1||s__Nodosilinea sp003017855--4||s__Nostoc sp017115105--1||s__Noviherbaspirillum sp003591035--4||s__Novosphingobium panipatense--1||s__Novosphingobium sp006874585--1||s__Novosphingopyxis baekryungensis--1||s__Oceanimonas smirnovii--1||s__Oceanospirillum beijerinckii--3||s__Oceanospirillum sanctuarii--1||s__Ottowia sp001897615--2||s__Ottowia sp017307865--1||s__Ottowia sp018240925--1||s__PALSA-1004 sp903889565--1||s__PALSA-894 sp003140315--1||s__PH2015 sp014654705--1||s__PLanc-01 sp001603075--1||s__Paenibacillus amylolyticus_A--1||s__Paenibacillus_A phaseoli--1||s__Paenibacillus_AE sp016482785--4||s__Paenibacillus_C protaetiae--3||s__Paenibacillus_G validus--1||s__Paenibacillus_I sambharensis--1||s__Palsa-1315 sp003135435--1||s__Palsa-343 sp003166955--7||s__Palsa-89 sp003162425--1||s__Pandoraea apista--3||s__Pantoea brenneri--1||s__Pantoea eucrina_A--1||s__Paraburkholderia acidophila--6||s__Paraburkholderia aromaticivorans_A--1||s__Paraburkholderia aspalathi--2||s__Paraburkholderia heleia--1||s__Paraburkholderia megapolitana--21||s__Paraburkholderia sp000472545--2||s__Paraburkholderia sp001634365--3||s__Paraburkholderia sp004353915--1||s__Paraburkholderia sp905220835--1||s__Paraburkholderia tropica--1||s__Pectobacterium aquaticum--8||s__Pectobacterium betavasculorum--7||s__Pectobacterium polaris--1||s__Pectobacterium sp013449375--1||s__Pectobacterium wasabiae--3||s__Pectobacterium zantedeschiae--3||s__Pelomonas saccharophila--1||s__Pelomonas sp001425165--2||s__Pelomonas sp003963075--1||s__Pelotalea sp002298925--31||s__Pelotalea sp012556225--4||s__Pelotomaculum thermopropionicum--1||s__Phaeospirillum caucaseum--1||s__Phenylobacterium sp001557235--2||s__Photobacterium marinum--1||s__Photobacterium sp014841115--1||s__Photobacterium sp018199995--1||s__Pigmentiphaga sp002188465--2||s__Pigmentiphaga sp002188635--1||s__Pigmentiphaga sp003854895--1||s__Piscinibacter caeni--29||s__Piscinibacter defluvii--3||s__Piscinibacter sp016706565--3||s__Piscinibacter sp017983795--31||s__Pla86 sp007751255--1||s__Planomonospora parontospora--1||s__Pleomorphomonas diazotrophica--1||s__Pleomorphomonas koreensis--1||s__Pokkaliibacter plantistimulans--1||s__Polaromonas eurypsychrophila--1||s__Polaromonas sp000282655--1||s__Polaromonas sp002256925--1||s__Polaromonas sp002278925--3||s__Polaromonas sp003711205--9||s__Polaromonas sp900103405--2||s__Polaromonas sp900116715--4||s__Polyangium sp016715885--8||s__Proteocatella sp009929415--1||s__Pseudacidovorax intermedius_A--3||s__Pseudanabaena sp014696345--4||s__Pseudoalteromonas xiamenensis--1||s__Pseudodesulfovibrio aespoeensis--1||s__Pseudodesulfovibrio brasiliensis--3||s__Pseudodesulfovibrio cashew--2||s__Pseudodesulfovibrio hydrargyri--11||s__Pseudodesulfovibrio indicus--3||s__Pseudodesulfovibrio piezophilus--1||s__Pseudodesulfovibrio sp008001235--5||s__Pseudodesulfovibrio sp012516435--14||s__Pseudodesulfuromonas sp016936455--6||s__Pseudoduganella buxea--1||s__Pseudoduganella lurida--10||s__Pseudoduganella namucuonensis--1||s__Pseudoduganella sp001425005--2||s__Pseudoduganella sp001425265--4||s__Pseudoduganella sp001427305--3||s__Pseudoduganella sp900113115--9||s__Pseudogulbenkiania ferrooxidans_A--1||s__Pseudogulbenkiania subflava--2||s__Pseudolabrys sp003367195--2||s__Pseudolabrys sp016124795--9||s__Pseudolabrys sp018242205--1||s__Pseudolabrys sp903892675--2||s__Pseudomonas nitritireducens_A--2||s__Pseudomonas nitroreducens_A--20||s__Pseudomonas sp014852585--1||s__Pseudomonas sp016919445--1||s__Pseudomonas sp017589465--1||s__Pseudomonas_A sp000765155--1||s__Pseudomonas_A stutzeri_AE--1||s__Pseudomonas_A stutzeri_O--1||s__Pseudomonas_A stutzeri_T--1||s__Pseudomonas_B oryzihabitans_B--1||s__Pseudomonas_B oryzihabitans_D--14||s__Pseudomonas_B oryzihabitans_E--3||s__Pseudomonas_B psychrotolerans_C--14||s__Pseudomonas_B rhizoryzae--1||s__Pseudomonas_B sp001512295--1||s__Pseudomonas_D aestusnigri--1||s__Pseudomonas_D gallaeciensis--1||s__Pseudomonas_D saliphila--10||s__Pseudomonas_D sp002296055--2||s__Pseudomonas_D xinjiangensis--4||s__Pseudomonas_E amygdali--3||s__Pseudomonas_E asplenii_A--1||s__Pseudomonas_E asturiensis--1||s__Pseudomonas_E azotoformans_A--1||s__Pseudomonas_E bohemica--1||s__Pseudomonas_E capeferrum_A--1||s__Pseudomonas_E cedrina--117||s__Pseudomonas_E cerasi--4||s__Pseudomonas_E chlororaphis_G--1||s__Pseudomonas_E cichorii--1||s__Pseudomonas_E congelans--1||s__Pseudomonas_E cyclaminis--2||s__Pseudomonas_E entomophila_A--3||s__Pseudomonas_E flavescens--1||s__Pseudomonas_E fluorescens_AA--2||s__Pseudomonas_E fluorescens_BC--1||s__Pseudomonas_E fluorescens_BJ--1||s__Pseudomonas_E fluorescens_BN--1||s__Pseudomonas_E fluorescens_C--1||s__Pseudomonas_E fluorescens_S--1||s__Pseudomonas_E fluvialis--1||s__Pseudomonas_E frederiksbergensis_I--1||s__Pseudomonas_E fulgida--5||s__Pseudomonas_E gessardii--1||s__Pseudomonas_E gingeri_B--1||s__Pseudomonas_E gingeri_C--1||s__Pseudomonas_E graminis_B--24||s__Pseudomonas_E juntendi--9||s__Pseudomonas_E libanensis--1||s__Pseudomonas_E lurida--1||s__Pseudomonas_E massiliensis--1||s__Pseudomonas_E monteilii_A--1||s__Pseudomonas_E nabeulensis--3||s__Pseudomonas_E orientalis_B--2||s__Pseudomonas_E palleroniana--7||s__Pseudomonas_E paracarnis--3||s__Pseudomonas_E peli--3||s__Pseudomonas_E protegens_B--2||s__Pseudomonas_E putida--1||s__Pseudomonas_E putida_C--1||s__Pseudomonas_E putida_G--1||s__Pseudomonas_E putida_Q--2||s__Pseudomonas_E putida_R--1||s__Pseudomonas_E sihuiensis--1||s__Pseudomonas_E simiae--1||s__Pseudomonas_E sp000416235--1||s__Pseudomonas_E sp000418555--1||s__Pseudomonas_E sp000512695--1||s__Pseudomonas_E sp000935045--2||s__Pseudomonas_E sp001297125--2||s__Pseudomonas_E sp001320525--1||s__Pseudomonas_E sp001422615--1||s__Pseudomonas_E sp001465025--1||s__Pseudomonas_E sp002000165--1||s__Pseudomonas_E sp002029345--1||s__Pseudomonas_E sp002113045--2||s__Pseudomonas_E sp002113165--3||s__Pseudomonas_E sp002286815--6||s__Pseudomonas_E sp002354655--2||s__Pseudomonas_E sp002699985--1||s__Pseudomonas_E sp002840155--8||s__Pseudomonas_E sp003014915--1||s__Pseudomonas_E sp003050925--6||s__Pseudomonas_E sp003052515--1||s__Pseudomonas_E sp003053805--1||s__Pseudomonas_E sp003060885--1||s__Pseudomonas_E sp003445295--2||s__Pseudomonas_E sp003605735--7||s__Pseudomonas_E sp003696305--3||s__Pseudomonas_E sp003852405--1||s__Pseudomonas_E sp004519405--6||s__Pseudomonas_E sp008370045--1||s__Pseudomonas_E sp011369485--3||s__Pseudomonas_E sp013184545--1||s__Pseudomonas_E sp013385985--1||s__Pseudomonas_E sp014174475--1||s__Pseudomonas_E sp014268755--1||s__Pseudomonas_E sp014268815--1||s__Pseudomonas_E sp014842265--1||s__Pseudomonas_E sp016658545--1||s__Pseudomonas_E sp019139835--3||s__Pseudomonas_E sp019168305--2||s__Pseudomonas_E sp019200975--4||s__Pseudomonas_E sp900005815--11||s__Pseudomonas_E sp900101695--2||s__Pseudomonas_E sp900107395--1||s__Pseudomonas_E sp900187645--1||s__Pseudomonas_E sp900475325--1||s__Pseudomonas_E sp900583165--39||s__Pseudomonas_E sp900591205--1||s__Pseudomonas_E sp903970465--1||s__Pseudomonas_E sp904067045--1||s__Pseudomonas_E synxantha--1||s__Pseudomonas_E syringae--1||s__Pseudomonas_E syringae_Q--1||s__Pseudomonas_E versuta--1||s__Pseudomonas_F lalkuanensis--1||s__Pseudomonas_F sp001708505--1||s__Pseudomonas_M indica--1||s__Pseudomonas_N urumqiensis--1||s__Pseudooceanicola antarcticus_A--1||s__Pseudopelobacter propionicus--5||s__Pseudophaeobacter leonis--4||s__Pseudorivibacter rhizosphaerae--5||s__Pseudoteredinibacter isoporae--4||s__Pseudoxanthomonas_A sp015655355--1||s__Pulveribacter suum--2||s__Pusillimonas_B soli--1||s__Qipengyuania sp001678665--1||s__Qipengyuania sp002695185--1||s__R-H-3 sp002198655--1||s__RAS1 sp007859745--2||s__RI-112 sp016124535--5||s__RUG11977 sp016290905--4||s__RUG11977 sp017427685--1||s__RXIV01 sp003989085--1||s__Rahnella aceris--6||s__Rahnella aquatilis--61||s__Ramlibacter alkalitolerans--50||s__Ramlibacter ginsenosidimutans--5||s__Ramlibacter henchirensis--2||s__Ramlibacter lithotrophicus--38||s__Ramlibacter monticola--6||s__Ramlibacter soli--244||s__Ramlibacter sp000426125--4||s__Ramlibacter sp001044395--3||s__Ramlibacter sp001424545--47||s__Ramlibacter sp003797765--22||s__Ramlibacter sp004144865--10||s__Ramlibacter sp004681975--9||s__Ramlibacter sp007833165--55||s__Ramlibacter sp012927085--19||s__Ramlibacter sp013087525--37||s__Ramlibacter sp013697775--118||s__Ramlibacter sp013778345--5||s__Ramlibacter sp013815685--6||s__Ramlibacter sp014297465--5||s__Ramlibacter sp014376915--7||s__Ramlibacter sp014874145--15||s__Ramlibacter sp015070875--75||s__Ramlibacter sp016213325--53||s__Ramlibacter sp016641735--29||s__Ramlibacter sp016713005--5||s__Ramlibacter sp017988075--1||s__Ramlibacter tataouinensis_A--3||s__Rariglobus sp903876795--11||s__Rhabdaerophilum sp017302635--7||s__Rhizobacter gummiphilus--49||s__Rhizobacter sp000799305--1||s__Rhizobacter sp000799605--8||s__Rhizobacter sp000800095--6||s__Rhizobacter sp001425825--42||s__Rhizobacter sp012275445--1||s__Rhizobacter sp014379885--2||s__Rhizobacter sp014380155--3||s__Rhizobacter sp016735515--13||s__Rhizobacter sp018780185--2||s__Rhizobium leguminosarum_K--1||s__Rhizobium sp014193695--1||s__Rhizobium sp900465665--1||s__Rhizorhabdus wittichii--11||s__Rhizorhapis suberifaciens--1||s__Rhodanobacter sp014200755--2||s__Rhodoferax sp008080595--2||s__Rhodoferax sp016708725--1||s__Rhodoferax sp903823025--5||s__Rhodoferax sp903839085--37||s__Rhodoferax sp903863395--10||s__Rhodoferax sp903864505--1||s__Rhodoferax sp903873485--4||s__Rhodoferax sp903886165--2||s__Rhodoferax sp903920405--2||s__Rhodoferax_B koreense--1||s__Rhodopila sp903932145--1||s__Rhodopseudomonas palustris_H--1||s__Rhodopseudomonas palustris_K--1||s__Rhodothermus sp015487635--1||s__Rivicola pingtungensis--1||s__Rivicola sp002002905--1||s__Robiginitomaculum_B sp002733735--1||s__Roseicyclus sp001314805--1||s__Roseimaritima ulvae--2||s__Roseovarius sp000744325--2||s__Rubrivivax rivuli--1||s__Rubrivivax sp001295905--1||s__Rubrivivax sp016223165--2||s__Rubrivivax sp016716535--2||s__Rubrivivax sp016790425--1||s__Rugamonas rubra--1||s__S141-3 sp015490875--8||s__S144-34 sp015494165--17||s__SCMT01 sp008015095--1||s__SCN-69-89 sp003576795--7||s__SCN-70-22 sp016719105--1||s__SG-bin9 sp002083525--9||s__SIAQ01 sp016191165--1||s__SIO4C1 sp010671975--16||s__SKYL01 sp007121755--3||s__SURF-21 sp003598015--1||s__SXXK01 sp003669615--1||s__SYBY01 sp005788585--2||s__SYLX01 sp005808505--2||s__SZUA-401 sp003246035--5||s__SZUA-540 sp009731355--2||s__SZUA-575 sp003249645--1||s__Saccharibacillus qingshengii--2||s__Saccharibacillus sp002189105--1||s__Saccharospirillum impatiens--3||s__Saccharospirillum mangrovi--1||s__Saccharospirillum sp003054965--2||s__Salinadaptatus halalkaliphilus--8||s__Scandinavium sp002470465--1||s__Schlegelella thermodepolymerans--4||s__Schlegelella_A koreensis--1||s__Seleniivibrio sp002452335--4||s__Seleniivibrio sp002452405--1||s__Selenomonas sputigena--1||s__Selenomonas_A lactilytica--1||s__Selenomonas_C sp902780535--1||s__Shewanella baltica--1||s__Shewanella sp002966515--3||s__Solidesulfovibrio magneticus_B--1||s__Solidesulfovibrio magneticus_C--1||s__Solimonas aquatica--3||s__SpSt-583 sp016789165--6||s__Sphaerotilus natans--1||s__Sphaerotilus sulfidivorans--4||s__Sphingomonas abaci--2||s__Sphingomonas adhaesiva--1||s__Sphingomonas elodea_A--1||s__Sphingomonas endophytica--1||s__Sphingomonas kyeonggiensis--1||s__Sphingomonas kyeonggiensis_A--4||s__Sphingomonas naasensis--2||s__Sphingomonas pituitosa--1||s__Sphingomonas sp003096895--27||s__Sphingomonas sp005503355--3||s__Sphingomonas sp014193845--1||s__Sphingomonas sp014334115--2||s__Sphingomonas sp017418975--1||s__Sphingomonas sp017745215--2||s__Sphingomonas sp018449795--1||s__Sphingomonas sp900114095--2||s__Sphingomonas trueperi_A--2||s__Sphingomonas_B sp009913435--1||s__Sphingopyxis bauzanensis--1||s__Spiro-10 sp001604405--2||s__Spirochaeta_B africana--1||s__Spirochaeta_F sp016744925--1||s__Spirochaeta_F sp016936555--6||s__Stieleria maiorica--2||s__Stieleria neptunia--5||s__Stigmatella aurantiaca_A--5||s__Stigmatella erecta--1||s__Succinivibrio sp002473165--1||s__Sulfuritalea sp903933395--1||s__Symbiopectobacterium sp015762685--7||s__Syntrophotalea_A acetylenivorans--2||s__Syntrophotalea_A sp013619105--1||s__Terracidiphilus sp017883405--1||s__Terracidiphilus sp903849645--1||s__Thalassobaculum_A sp018401495--1||s__Thauera_A hydrothermalis--2||s__Thermomonas sp014678725--1||s__Thioalkalivibrio sp000377905--5||s__Thiobacillus sp010365175--1||s__Thiodiazotropha endolucinida--2||s__Thiolinea disciformis--3||s__Thiomonas sp000377645--83||s__Tistrella bauzanensis--3||s__Treponema_D sp002314445--7||s__Treponema_D sp002393865--2||s__Treponema_D sp017450845--1||s__Trichlorobacter sp002422265--7||s__Trichlorobacter thiogenes--2||s__Trichloromonas sp001825565--1||s__Tumebacillus flagellatus--3||s__U87765 sp018131225--2||s__UBA1062 sp001896555--5||s__UBA10988 sp016235455--2||s__UBA12499 sp001788395--4||s__UBA1258 sp017553505--1||s__UBA1268 sp011523305--1||s__UBA1712 sp002393095--1||s__UBA1753 sp017441585--1||s__UBA1799 sp002319815--1||s__UBA2009 sp002314145--1||s__UBA2009 sp002733205--1||s__UBA2262 sp002347095--1||s__UBA2262 sp018829945--3||s__UBA2334 sp903928495--1||s__UBA2386 sp005776475--5||s__UBA2595 sp002339745--1||s__UBA2913 sp002349925--1||s__UBA2913 sp900770895--1||s__UBA3282 sp002361355--1||s__UBA3766 sp017624855--1||s__UBA4421 sp012103505--1||s__UBA5195 sp903838415--1||s__UBA5609 sp017992765--1||s__UBA6178 sp002422205--2||s__UBA6663 sp016789175--1||s__UBA6920 sp002448875--1||s__UBA7803 sp002480525--1||s__UBA8260 sp003142035--1||s__UBA8363 sp015232645--3||s__UBA8783 sp003516955--2||s__UBA8904 sp002840435--2||s__UBA9220 sp003519965--9||s__UBA929 sp002293625--1||s__VBCG01 sp016704895--1||s__VBDL01 sp005884255--3||s__VBDL01 sp014873965--1||s__VENG01 sp009711705--3||s__VEOV01 sp012026855--8||s__VSOB01 sp017621975--1||s__Variovorax beijingensis--56||s__Variovorax beijingensis_A--6||s__Variovorax boronicumulans--3||s__Variovorax ginsengisoli--1||s__Variovorax gossypii--1||s__Variovorax guangxiensis--3||s__Variovorax paradoxus--3||s__Variovorax paradoxus_A--4||s__Variovorax paradoxus_C--4||s__Variovorax paradoxus_E--16||s__Variovorax paradoxus_F--1||s__Variovorax paradoxus_G--42||s__Variovorax paradoxus_H--6||s__Variovorax paradoxus_I--8||s__Variovorax soli--15||s__Variovorax sp000282635--2||s__Variovorax sp001424835--12||s__Variovorax sp001426505--3||s__Variovorax sp001899795--5||s__Variovorax sp002157355--3||s__Variovorax sp002754375--1||s__Variovorax sp003014875--6||s__Variovorax sp003019815--16||s__Variovorax sp003053685--2||s__Variovorax sp003952185--7||s__Variovorax sp003984625--44||s__Variovorax sp004210915--3||s__Variovorax sp004217005--6||s__Variovorax sp004340105--1||s__Variovorax sp009765735--2||s__Variovorax sp013376015--5||s__Variovorax sp014302995--2||s__Variovorax sp016082275--1||s__Variovorax sp016405905--1||s__Variovorax sp017161115--4||s__Variovorax sp018241905--1||s__Variovorax sp019207085--1||s__Variovorax sp900099805--6||s__Variovorax sp900101545--1||s__Variovorax sp900106655--35||s__Variovorax sp900115375--15||s__Variovorax sp900115685--2||s__Vibrio furnissii--1||s__Vibrio nereis--1||s__Vibrio proteolyticus--1||s__Vibrio quintilis--1||s__WGGQ01 sp009296285--6||s__WHSN01 sp902825985--2||s__WJJA01 sp014729955--1||s__WMHbin3 sp015228895--2||s__WOUV01 sp009773045--1||s__Wenzhouxiangella sp010499265--1||s__Xanthomonas vasicola--1||s__Xenophilus azovorans--1||s__Xylophilus sp016428875--1||s__Z2-YC6860 sp016869215--2||s__Zoogloea sp009469605--1||s__Zoogloea sp018241665--1:evalue_avg=2.146285888674729e-18:evalue_max=4.45e-15:evalue_min=3.2e-101:evalue_std=8.444047587484176e-17:evalue_sum=7.906917213877702e-15:gapopen_avg=0.18322475570032573:gapopen_max=6.0:gapopen_min=0.0:gapopen_std=0.5001556341820959:gapopen_sum=675.0:gtdb_class_counter=c__Alphaproteobacteria--2||c__Clostridia--1||c__Gammaproteobacteria--864||c__JAAXVQ01--1||c__UBA1135--1||c__UBA4802--1:gtdb_domain_counter=d__Bacteria--870:gtdb_family_counter=f__Burkholderiaceae--751||f__Clostridiaceae--1||f__Ga0077523--1||f__JAAXVQ01--1||f__JAEUMW01--1||f__Methylomonadaceae--1||f__Nitrosomonadaceae--20||f__Porticoccaceae--3||f__Pseudomonadaceae--1||f__Rhodanobacteraceae--1||f__Rhodobacteraceae--2||f__Rhodocyclaceae--33||f__SG8-39--4||f__Sedimenticolaceae--1||f__Succinivibrionaceae--1||f__Sulfuriferulaceae--8||f__Thiobacillaceae--37||f__Thiohalomonadaceae--1||f__UBA2386--1||f__UBA5368--1:gtdb_genus_counter=g__2-02-FULL-63-19--2||g__ALPHA2B--4||g__AVCC01--3||g__Accumulibacter--23||g__Acidovorax--42||g__Acidovorax_A--10||g__Acidovorax_C--3||g__Acidovorax_F--1||g__Albitalea--3||g__Alicycliphilus--6||g__Aquabacterium--25||g__Aquabacterium_A--10||g__Aquabacterium_B--1||g__Aquincola--1||g__Azohydromonas--4||g__BK-30--1||g__Brachymonas--3||g__CADEEN01--3||g__CAIKUF01--3||g__CAIKVZ01--5||g__CAIMXF01--2||g__CAIPUP01--1||g__CAISIP01--2||g__Caldimonas--1||g__Calidifontimicrobium--1||g__Clostridium--1||g__Comamonas--31||g__Comamonas_C--6||g__Comamonas_E--1||g__Curvibacter--4||g__Derxia--2||g__Diaphorobacter--1||g__Diaphorobacter_A--6||g__Epibacterium--2||g__Extensimonas--2||g__FW300-bin19--1||g__GCA-2721545--2||g__GCF-000787395--1||g__Ga0077523--1||g__Giesbergeria--19||g__Herbaspirillum--23||g__Hydrogenophaga--39||g__Hylemonella--8||g__Ideonella--13||g__Ideonella_A--1||g__Inhella--5||g__JAABQG01--4||g__JAABRC01--1||g__JAAFHN01--1||g__JAAFIP01--4||g__JAAFIY01--1||g__JAAFJR01--3||g__JACAED01--2||g__JACMQX01--2||g__JACQTO01--1||g__JADJBS01--1||g__JADJCH01--1||g__JADJDQ01--1||g__JAEUMW01--1||g__JAEUNL01--3||g__JAEUOU01--1||g__JAEUPI01--3||g__JAFALK01--1||g__JAFAMW01--1||g__JAFEEF01--1||g__JAFGIQ01--1||g__JAGOCV01--1||g__JAGOEY01--1||g__KK5--1||g__Kinneretia--4||g__LMDS01--2||g__Lampropedia--8||g__Leptothrix--2||g__MR-S7--1||g__Massilia--6||g__Melaminivora--1||g__Melaminivora_A--2||g__Methylibium--5||g__Methylovulum--1||g__Mitsuaria--6||g__Nitrosomonas--18||g__OAE585--1||g__Oryzisolibacter--1||g__Ottowia--17||g__PBB1--5||g__PCRC01--1||g__PHCI01--1||g__Parasulfuritortus--3||g__Parvibium--1||g__Paucibacter--2||g__Paucibacter_A--7||g__Pelomonas--13||g__Piscinibacter--6||g__Polaromonas--32||g__Polyangium_A--1||g__Porticoccus--3||g__Pseudacidovorax--4||g__Pseudomonas_D--1||g__Pseudorhodoferax--1||g__Pseudorivibacter--1||g__Pulveribacter--2||g__Ramlibacter--36||g__Rhizobacter--12||g__Rhodanobacter--1||g__Rhodoferax--75||g__Rhodoferax_A--4||g__Rhodoferax_B--3||g__Rivibacter--1||g__Roseateles--3||g__Rubrivivax--40||g__Rugosibacter--7||g__SCMQ01--1||g__SCTK01--1||g__Schlegelella--1||g__Schlegelella_A--3||g__Serpentinomonas--3||g__Sphaerotilus--7||g__Sulfuriferula--3||g__Sulfuriferula_A--4||g__Sulfurivermis--1||g__Symbiobacter--1||g__Tepidicella--2||g__Tepidimonas--2||g__Thiobacillus--28||g__Thiomonas--9||g__Tibeticola--1||g__UBA2334--3||g__UBA2386--1||g__UBA2487--1||g__UBA2804--1||g__UBA4615--1||g__UBA4657--1||g__UBA6918--4||g__UBA997--1||g__VBDL01--2||g__Variovorax--72||g__WAJ17--2||g__WNDY01--1||g__Xenophilus--1||g__Xylophilus--4||g__Zhizhongheella--1:gtdb_order_counter=o__Burkholderiales--855||o__Chromatiales--1||o__Clostridiales--1||o__Enterobacterales--1||o__JAAXVQ01--1||o__Methylococcales--1||o__Pseudomonadales--4||o__Rhodobacterales--2||o__Thiohalomonadales--1||o__UBA2386--1||o__UBA4802--1||o__Xanthomonadales--1:gtdb_phylum_counter=p__FCPU426--1||p__Firmicutes_A--1||p__Planctomycetota--1||p__Proteobacteria--866||p__Spirochaetota--1:gtdb_species_counter=s__2-02-FULL-63-19 sp001770415--1||s__2-02-FULL-63-19 sp001770425--1||s__ALPHA2B sp003671765--1||s__ALPHA2B sp005503065--1||s__ALPHA2B sp018241185--1||s__ALPHA2B sp901875635--1||s__AVCC01 sp000622895--1||s__AVCC01 sp012927585--1||s__AVCC01 sp012927625--1||s__Accumulibacter aalborgensis--1||s__Accumulibacter phosphatis_A--1||s__Accumulibacter phosphatis_B--1||s__Accumulibacter phosphatis_C--1||s__Accumulibacter phosphatis_E--1||s__Accumulibacter phosphatis_F--1||s__Accumulibacter phosphatis_G--1||s__Accumulibacter phosphatis_H--1||s__Accumulibacter sp000584975--1||s__Accumulibacter sp000585015--1||s__Accumulibacter sp000585055--1||s__Accumulibacter sp000585075--1||s__Accumulibacter sp005524045--1||s__Accumulibacter sp014879755--1||s__Accumulibacter sp016709675--1||s__Accumulibacter sp016713625--1||s__Accumulibacter sp016714935--1||s__Accumulibacter sp016788495--1||s__Accumulibacter sp016789495--1||s__Accumulibacter sp016789985--1||s__Accumulibacter sp017302435--1||s__Accumulibacter sp017592775--1||s__Accumulibacter sp907163085--1||s__Acidovorax aporrectodeae--1||s__Acidovorax carolinensis--1||s__Acidovorax defluvii--1||s__Acidovorax delafieldii--1||s__Acidovorax delafieldii_A--1||s__Acidovorax delafieldii_B--1||s__Acidovorax delafieldii_C--2||s__Acidovorax eiseniae--1||s__Acidovorax facilis--1||s__Acidovorax kalamii--1||s__Acidovorax radicis--1||s__Acidovorax soli--1||s__Acidovorax soli_A--1||s__Acidovorax sp000302535--1||s__Acidovorax sp001411535--1||s__Acidovorax sp001422735--1||s__Acidovorax sp001424425--1||s__Acidovorax sp001428665--1||s__Acidovorax sp001464865--1||s__Acidovorax sp001633105--1||s__Acidovorax sp001714725--1||s__Acidovorax sp002176815--1||s__Acidovorax sp002754495--1||s__Acidovorax sp002797445--1||s__Acidovorax sp003053545--1||s__Acidovorax sp003058055--1||s__Acidovorax sp003060895--1||s__Acidovorax sp003208485--1||s__Acidovorax sp003663825--1||s__Acidovorax sp003852545--1||s__Acidovorax sp004210805--1||s__Acidovorax sp005405905--1||s__Acidovorax sp006715665--1||s__Acidovorax sp011620245--1||s__Acidovorax sp013408765--1||s__Acidovorax sp016783915--1||s__Acidovorax sp018780365--1||s__Acidovorax sp018828125--1||s__Acidovorax sp019218755--1||s__Acidovorax sp019219095--1||s__Acidovorax temperans--1||s__Acidovorax_A anthurii--1||s__Acidovorax_A avenae--1||s__Acidovorax_A cattleyae--1||s__Acidovorax_A citrulli--1||s__Acidovorax_A konjaci--1||s__Acidovorax_A oryzae--1||s__Acidovorax_A sp001424265--1||s__Acidovorax_A sp002397315--1||s__Acidovorax_A valerianellae--1||s__Acidovorax_A wautersii--1||s__Acidovorax_C caeni--1||s__Acidovorax_C sp001725235--1||s__Acidovorax_C sp011303755--1||s__Acidovorax_F monticola--1||s__Albitalea sp005882155--1||s__Albitalea sp905339355--1||s__Albitalea terrae--1||s__Alicycliphilus denitrificans--1||s__Alicycliphilus sp018054745--1||s__Alicycliphilus sp018240985--1||s__Alicycliphilus sp018240995--1||s__Alicycliphilus sp018241405--1||s__Alicycliphilus sp018242005--1||s__Aquabacterium commune--1||s__Aquabacterium excrementipullorum--1||s__Aquabacterium fontiphilum--1||s__Aquabacterium lacunae--1||s__Aquabacterium olei--1||s__Aquabacterium parvum--1||s__Aquabacterium sp000768065--1||s__Aquabacterium sp001770725--1||s__Aquabacterium sp001770775--1||s__Aquabacterium sp002339015--1||s__Aquabacterium sp003933735--1||s__Aquabacterium sp003963115--1||s__Aquabacterium sp004297345--1||s__Aquabacterium sp004322345--1||s__Aquabacterium sp005502875--1||s__Aquabacterium sp013822685--1||s__Aquabacterium sp014378415--1||s__Aquabacterium sp016000265--1||s__Aquabacterium sp016195855--1||s__Aquabacterium sp016219375--1||s__Aquabacterium sp016234775--1||s__Aquabacterium sp017989885--1||s__Aquabacterium sp017994835--1||s__Aquabacterium sp903871865--1||s__Aquabacterium sp903894125--1||s__Aquabacterium_A pictum--1||s__Aquabacterium_A sp000244995--1||s__Aquabacterium_A sp001770815--1||s__Aquabacterium_A sp002198735--1||s__Aquabacterium_A sp013360485--1||s__Aquabacterium_A sp016213205--1||s__Aquabacterium_A sp016721465--1||s__Aquabacterium_A sp017992055--1||s__Aquabacterium_A sp017999135--1||s__Aquabacterium_A terrae--1||s__Aquabacterium_B tepidiphilum--1||s__Aquincola tertiaricarbonis--1||s__Azohydromonas aeria--1||s__Azohydromonas australica--1||s__Azohydromonas caseinilytica--1||s__Azohydromonas lata--1||s__BK-30 sp002837145--1||s__Brachymonas sp017993135--1||s__Brachymonas sp017996515--1||s__Brachymonas sp018054915--1||s__CADEEN01 sp011390055--1||s__CADEEN01 sp902825995--1||s__CADEEN01 sp902826345--1||s__CAIKUF01 sp014879745--1||s__CAIKUF01 sp016702655--1||s__CAIKUF01 sp903830565--1||s__CAIKVZ01 sp903830985--1||s__CAIKVZ01 sp903832285--1||s__CAIKVZ01 sp903838565--1||s__CAIKVZ01 sp903844215--1||s__CAIKVZ01 sp903909815--1||s__CAIMXF01 sp013289985--1||s__CAIMXF01 sp903845345--1||s__CAIPUP01 sp903868285--1||s__CAISIP01 sp016790475--1||s__CAISIP01 sp018063505--1||s__Caldimonas manganoxidans--1||s__Calidifontimicrobium sediminis--1||s__Clostridium sp015058405--1||s__Comamonas acidovorans--1||s__Comamonas antarcticus--1||s__Comamonas aquatica--1||s__Comamonas composti--1||s__Comamonas jiangduensis--1||s__Comamonas kerstersii--1||s__Comamonas konjaci_A--1||s__Comamonas koreensis--1||s__Comamonas odontotermitis--1||s__Comamonas phosphati--1||s__Comamonas piscis--1||s__Comamonas sp002472915--1||s__Comamonas sp002754475--1||s__Comamonas sp004364775--1||s__Comamonas sp009360615--1||s__Comamonas sp014836675--1||s__Comamonas sp018413525--1||s__Comamonas sp019186805--1||s__Comamonas sp019236485--1||s__Comamonas sp900564145--1||s__Comamonas sp902706035--1||s__Comamonas suwonensis--1||s__Comamonas terrae--1||s__Comamonas testosteroni--1||s__Comamonas testosteroni_B--1||s__Comamonas testosteroni_C--1||s__Comamonas testosteroni_D--1||s__Comamonas testosteroni_E--1||s__Comamonas testosteroni_F--1||s__Comamonas thiooxydans--1||s__Comamonas tsuruhatensis--1||s__Comamonas_C badia--1||s__Comamonas_C sp001724135--1||s__Comamonas_C sp001725255--1||s__Comamonas_C sp002894305--1||s__Comamonas_C sp007954405--1||s__Comamonas_C sp019195435--1||s__Comamonas_E serinivorans--1||s__Curvibacter gracilis--1||s__Curvibacter lanceolatus--1||s__Curvibacter sp003987795--1||s__Curvibacter sp019233055--1||s__Derxia gummosa--1||s__Derxia lacustris--1||s__Diaphorobacter nitroreducens--1||s__Diaphorobacter_A aerolatus--1||s__Diaphorobacter_A ruginosibacter--1||s__Diaphorobacter_A sp002331385--1||s__Diaphorobacter_A sp011305535--1||s__Diaphorobacter_A sp011305995--1||s__Diaphorobacter_A sp015354245--1||s__Epibacterium mobile--2||s__Extensimonas perlucida--1||s__Extensimonas vulgaris--1||s__FW300-bin19 sp004297825--1||s__GCA-2721545 sp003230615--1||s__GCA-2721545 sp004525885--1||s__GCF-000787395 sp000787395--1||s__Ga0077523 sp001464695--1||s__Giesbergeria anulus--1||s__Giesbergeria granuli--1||s__Giesbergeria hankyongi--1||s__Giesbergeria lacusdiani--1||s__Giesbergeria metamorpha--1||s__Giesbergeria psychrophila--1||s__Giesbergeria sp001724785--2||s__Giesbergeria sp001770955--1||s__Giesbergeria sp003096555--1||s__Giesbergeria sp010020825--1||s__Giesbergeria sp012932145--1||s__Giesbergeria sp016192425--1||s__Giesbergeria sp017985015--1||s__Giesbergeria sp017987055--1||s__Giesbergeria sp017988165--1||s__Giesbergeria sp017998735--1||s__Giesbergeria sp903882725--1||s__Giesbergeria suum--1||s__Herbaspirillum aquaticum--1||s__Herbaspirillum autotrophicum--1||s__Herbaspirillum chlorophenolicum--1||s__Herbaspirillum frisingense--1||s__Herbaspirillum hiltneri--1||s__Herbaspirillum huttiense--1||s__Herbaspirillum lusitanum--1||s__Herbaspirillum rhizosphaerae--1||s__Herbaspirillum robiniae--1||s__Herbaspirillum rubrisubalbicans--1||s__Herbaspirillum seropedicae--1||s__Herbaspirillum sp000261365--1||s__Herbaspirillum sp000282135--1||s__Herbaspirillum sp000282575--1||s__Herbaspirillum sp000577615--1||s__Herbaspirillum sp002257565--1||s__Herbaspirillum sp004563925--1||s__Herbaspirillum sp006715495--1||s__Herbaspirillum sp013426985--1||s__Herbaspirillum sp016429215--1||s__Herbaspirillum sp017744395--1||s__Herbaspirillum sp017814915--1||s__Herbaspirillum sp019233085--1||s__Hydrogenophaga aromaticivorans--1||s__Hydrogenophaga borbori--1||s__Hydrogenophaga crassostreae--1||s__Hydrogenophaga flava--1||s__Hydrogenophaga intermedia--1||s__Hydrogenophaga laconesensis--1||s__Hydrogenophaga palleronii--1||s__Hydrogenophaga pseudoflava--1||s__Hydrogenophaga sp001428625--1||s__Hydrogenophaga sp001713375--1||s__Hydrogenophaga sp001770905--1||s__Hydrogenophaga sp002001205--1||s__Hydrogenophaga sp002127215--1||s__Hydrogenophaga sp002127265--1||s__Hydrogenophaga sp002840835--1||s__Hydrogenophaga sp002842215--1||s__Hydrogenophaga sp003241965--1||s__Hydrogenophaga sp003599455--1||s__Hydrogenophaga sp004795855--1||s__Hydrogenophaga sp005503365--1||s__Hydrogenophaga sp006227785--1||s__Hydrogenophaga sp009859475--1||s__Hydrogenophaga sp010104355--1||s__Hydrogenophaga sp011388215--1||s__Hydrogenophaga sp011390835--1||s__Hydrogenophaga sp011390855--1||s__Hydrogenophaga sp011391495--1||s__Hydrogenophaga sp011772445--1||s__Hydrogenophaga sp013823485--1||s__Hydrogenophaga sp013823505--1||s__Hydrogenophaga sp014773545--1||s__Hydrogenophaga sp016741995--1||s__Hydrogenophaga sp016790705--1||s__Hydrogenophaga sp018333605--1||s__Hydrogenophaga sp018335615--1||s__Hydrogenophaga sp018780075--1||s__Hydrogenophaga sp018780385--1||s__Hydrogenophaga sp018993155--1||s__Hydrogenophaga taeniospiralis--1||s__Hylemonella delicata--1||s__Hylemonella sp001432305--1||s__Hylemonella sp001797315--1||s__Hylemonella sp002633085--1||s__Hylemonella sp003500955--1||s__Hylemonella sp013334205--1||s__Hylemonella sp016185015--1||s__Hylemonella sp018815325--1||s__Ideonella dechloratans--1||s__Ideonella filiformis--1||s__Ideonella paludis--1||s__Ideonella sp000333615--1||s__Ideonella sp002255925--1||s__Ideonella sp004359425--1||s__Ideonella sp010499455--1||s__Ideonella sp016213265--1||s__Ideonella sp016710065--1||s__Ideonella sp017302485--1||s__Ideonella sp018069755--1||s__Ideonella sp018069875--1||s__Ideonella sp018780145--1||s__Ideonella_A sakaiensis--1||s__Inhella crocodyli--1||s__Inhella gelatinilytica--1||s__Inhella inkyongensis--1||s__Inhella proteolytica--1||s__Inhella sp017302655--1||s__JAABQG01 sp011391155--1||s__JAABQG01 sp011391595--1||s__JAABQG01 sp014879655--1||s__JAABQG01 sp016721925--1||s__JAABRC01 sp011391115--1||s__JAAFHN01 sp013298415--1||s__JAAFIP01 sp012036375--1||s__JAAFIP01 sp013297865--1||s__JAAFIP01 sp013297925--1||s__JAAFIP01 sp018413605--1||s__JAAFIY01 sp013297985--1||s__JAAFJR01 sp013298815--1||s__JAAFJR01 sp013298945--1||s__JAAFJR01 sp016705065--1||s__JACAED01 sp013389025--1||s__JACAED01 sp018263115--1||s__JACMQX01 sp013297875--1||s__JACMQX01 sp014376765--1||s__JACQTO01 sp016189945--1||s__JADJBS01 sp016703665--1||s__JADJCH01 sp016703325--1||s__JADJDQ01 sp016702605--1||s__JAEUMW01 sp016791285--1||s__JAEUNL01 sp016707455--1||s__JAEUNL01 sp016711925--1||s__JAEUNL01 sp016791115--1||s__JAEUOU01 sp016790575--1||s__JAEUPI01 sp008933545--1||s__JAEUPI01 sp015075165--1||s__JAEUPI01 sp016790175--1||s__JAFALK01 sp019234295--1||s__JAFAMW01 sp019232985--1||s__JAFEEF01 sp018241265--1||s__JAFGIQ01 sp016929575--1||s__JAGOCV01 sp017307855--1||s__JAGOEY01 sp017997515--1||s__KK5 sp001984095--1||s__Kinneretia asaccharophila--1||s__Kinneretia sp013824165--1||s__Kinneretia sp015624425--1||s__Kinneretia sp015657635--1||s__LMDS01 sp001263235--1||s__LMDS01 sp001425865--1||s__Lampropedia aestuarii--1||s__Lampropedia cohaerens--1||s__Lampropedia hyalina--1||s__Lampropedia populi--1||s__Lampropedia puyangensis--1||s__Lampropedia sp002285265--1||s__Lampropedia sp002285285--1||s__Lampropedia sp003703475--1||s__Leptothrix cholodnii--1||s__Leptothrix mobilis--1||s__MR-S7 sp000400995--1||s__Massilia alkalitolerans--1||s__Massilia aromaticivorans--1||s__Massilia sp000740675--1||s__Massilia sp015277795--1||s__Massilia sp902506415--1||s__Massilia yuzhufengensis--1||s__Melaminivora alkalimesophila--1||s__Melaminivora_A jejuensis--1||s__Melaminivora_A sp003008575--1||s__Methylibium petroleiphilum--1||s__Methylibium sp001425905--1||s__Methylibium sp013817345--1||s__Methylibium sp013817365--1||s__Methylibium sp902826655--1||s__Methylovulum oryzae--1||s__Mitsuaria aquatilis--1||s__Mitsuaria chitosanitabida--1||s__Mitsuaria noduli--1||s__Mitsuaria sp002761755--1||s__Mitsuaria sp004210455--1||s__Mitsuaria sp900113225--1||s__Nitrosomonas aestuarii--1||s__Nitrosomonas cryotolerans--1||s__Nitrosomonas europaea--1||s__Nitrosomonas eutropha--1||s__Nitrosomonas eutropha_A--1||s__Nitrosomonas eutropha_B--1||s__Nitrosomonas marina--1||s__Nitrosomonas marina_A--1||s__Nitrosomonas mobilis--1||s__Nitrosomonas sp003268955--1||s__Nitrosomonas sp003514765--1||s__Nitrosomonas sp008015595--1||s__Nitrosomonas sp009833125--1||s__Nitrosomonas sp015075225--1||s__Nitrosomonas sp016703745--1||s__Nitrosomonas sp016710135--1||s__Nitrosomonas sp900111165--1||s__Nitrosomonas stercoris--1||s__OAE585 sp016467315--1||s__Oryzisolibacter propanilivorax--1||s__Ottowia beijingensis--1||s__Ottowia oryzae--1||s__Ottowia sp001262075--1||s__Ottowia sp001897615--1||s__Ottowia sp003859965--1||s__Ottowia sp004299095--1||s__Ottowia sp008017535--1||s__Ottowia sp009778355--1||s__Ottowia sp015999985--1||s__Ottowia sp017307865--1||s__Ottowia sp017437605--1||s__Ottowia sp017498525--1||s__Ottowia sp018060485--1||s__Ottowia sp018240925--1||s__Ottowia sp018241325--1||s__Ottowia sp900320815--1||s__Ottowia thiooxydans--1||s__PBB1 sp001464195--1||s__PBB1 sp002255905--1||s__PBB1 sp002281415--1||s__PBB1 sp017986065--1||s__PBB1 sp903905475--1||s__PCRC01 sp017848435--1||s__PHCI01 sp002842205--1||s__Parasulfuritortus cantonensis--1||s__Parasulfuritortus sp002782005--1||s__Parasulfuritortus sp013335435--1||s__Parvibium lacunae--1||s__Paucibacter sp018780645--1||s__Paucibacter toxinivorans--1||s__Paucibacter_A aquatile--1||s__Paucibacter_A oligotrophus--1||s__Paucibacter_A sp001477625--1||s__Paucibacter_A sp002255955--1||s__Paucibacter_A sp003852425--1||s__Paucibacter_A sp005503085--1||s__Paucibacter_A sp018780415--1||s__Pelomonas depolymerans_A--1||s__Pelomonas puraquae--1||s__Pelomonas saccharophila--1||s__Pelomonas sp001425055--1||s__Pelomonas sp001425165--1||s__Pelomonas sp001425705--1||s__Pelomonas sp001426885--1||s__Pelomonas sp003550215--1||s__Pelomonas sp003963005--1||s__Pelomonas sp003963075--1||s__Pelomonas sp009996515--1||s__Pelomonas sp016195825--1||s__Pelomonas sp019237615--1||s__Piscinibacter aquaticus--1||s__Piscinibacter caeni--1||s__Piscinibacter defluvii--1||s__Piscinibacter sp016706565--1||s__Piscinibacter sp017795745--1||s__Piscinibacter sp017983795--1||s__Polaromonas eurypsychrophila--1||s__Polaromonas glacialis--1||s__Polaromonas jejuensis--1||s__Polaromonas naphthalenivorans--1||s__Polaromonas sp000013865--1||s__Polaromonas sp000282655--1||s__Polaromonas sp000688115--1||s__Polaromonas sp000751355--1||s__Polaromonas sp001770785--1||s__Polaromonas sp002001015--1||s__Polaromonas sp002256925--1||s__Polaromonas sp002278925--1||s__Polaromonas sp002379085--1||s__Polaromonas sp002379095--1||s__Polaromonas sp002381615--1||s__Polaromonas sp002413395--1||s__Polaromonas sp003711205--1||s__Polaromonas sp004293655--1||s__Polaromonas sp010365105--1||s__Polaromonas sp012927455--1||s__Polaromonas sp012927485--1||s__Polaromonas sp013817205--1||s__Polaromonas sp013824015--1||s__Polaromonas sp015752205--1||s__Polaromonas sp016000195--1||s__Polaromonas sp016185115--1||s__Polaromonas sp018780625--1||s__Polaromonas sp900103405--1||s__Polaromonas sp900112285--1||s__Polaromonas sp900116715--1||s__Polaromonas sp903926695--1||s__Polaromonas vacuolata--1||s__Polyangium_A brachysporum--1||s__Porticoccus sp002390525--1||s__Porticoccus sp002685455--1||s__Porticoccus sp905181945--1||s__Pseudacidovorax intermedius--1||s__Pseudacidovorax intermedius_A--1||s__Pseudacidovorax sp900156165--1||s__Pseudacidovorax sp903864295--1||s__Pseudomonas_D oceani--1||s__Pseudorhodoferax sp001422405--1||s__Pseudorivibacter rhizosphaerae--1||s__Pulveribacter sp002434305--1||s__Pulveribacter suum--1||s__Ramlibacter alkalitolerans--1||s__Ramlibacter aquaticus--1||s__Ramlibacter ginsenosidimutans--1||s__Ramlibacter henchirensis--1||s__Ramlibacter koreensis--1||s__Ramlibacter lithotrophicus--1||s__Ramlibacter monticola--1||s__Ramlibacter rhizophilus--1||s__Ramlibacter soli--1||s__Ramlibacter sp000426125--1||s__Ramlibacter sp001044395--1||s__Ramlibacter sp001424545--1||s__Ramlibacter sp003797765--1||s__Ramlibacter sp004144865--1||s__Ramlibacter sp004681975--1||s__Ramlibacter sp007833165--1||s__Ramlibacter sp012274225--1||s__Ramlibacter sp012927085--1||s__Ramlibacter sp013087525--1||s__Ramlibacter sp013697775--1||s__Ramlibacter sp013778345--1||s__Ramlibacter sp013815685--1||s__Ramlibacter sp014297445--1||s__Ramlibacter sp014297465--1||s__Ramlibacter sp014376915--1||s__Ramlibacter sp014874145--1||s__Ramlibacter sp015070875--1||s__Ramlibacter sp015831345--1||s__Ramlibacter sp016191525--1||s__Ramlibacter sp016213325--1||s__Ramlibacter sp016641735--1||s__Ramlibacter sp016713005--1||s__Ramlibacter sp016722895--1||s__Ramlibacter tataouinensis--1||s__Ramlibacter tataouinensis_A--1||s__Ramlibacter tataouinensis_B--1||s__Rhizobacter gummiphilus--1||s__Rhizobacter sp000799305--1||s__Rhizobacter sp000799605--1||s__Rhizobacter sp000800095--1||s__Rhizobacter sp001425785--1||s__Rhizobacter sp001425825--1||s__Rhizobacter sp012275445--1||s__Rhizobacter sp012932665--1||s__Rhizobacter sp014380155--1||s__Rhizobacter sp016735515--1||s__Rhizobacter sp018780185--1||s__Rhizobacter sp900142965--1||s__Rhodanobacter sp012270595--1||s__Rhodoferax antarcticus--1||s__Rhodoferax bucti--1||s__Rhodoferax fermentans--1||s__Rhodoferax ferrireducens--1||s__Rhodoferax ferrireducens_A--1||s__Rhodoferax saidenbachensis--1||s__Rhodoferax sp001770935--1||s__Rhodoferax sp001795455--1||s__Rhodoferax sp001871515--1||s__Rhodoferax sp002163715--1||s__Rhodoferax sp002251855--1||s__Rhodoferax sp002256115--1||s__Rhodoferax sp002381045--1||s__Rhodoferax sp002390825--1||s__Rhodoferax sp002413825--1||s__Rhodoferax sp002422455--1||s__Rhodoferax sp002784245--1||s__Rhodoferax sp002786915--1||s__Rhodoferax sp002943465--1||s__Rhodoferax sp003347515--1||s__Rhodoferax sp003415675--1||s__Rhodoferax sp004293725--1||s__Rhodoferax sp006974105--1||s__Rhodoferax sp008015235--1||s__Rhodoferax sp008080595--1||s__Rhodoferax sp009925925--1||s__Rhodoferax sp010365055--1||s__Rhodoferax sp012927445--1||s__Rhodoferax sp013297935--1||s__Rhodoferax sp013416775--1||s__Rhodoferax sp013791765--1||s__Rhodoferax sp016703945--1||s__Rhodoferax sp016705575--1||s__Rhodoferax sp016708345--1||s__Rhodoferax sp016708725--1||s__Rhodoferax sp016718155--1||s__Rhodoferax sp016718405--1||s__Rhodoferax sp016719055--1||s__Rhodoferax sp016719405--1||s__Rhodoferax sp017798165--1||s__Rhodoferax sp017880985--1||s__Rhodoferax sp017948265--1||s__Rhodoferax sp018061265--1||s__Rhodoferax sp018063565--1||s__Rhodoferax sp018474005--1||s__Rhodoferax sp018619435--1||s__Rhodoferax sp018780565--1||s__Rhodoferax sp903822205--1||s__Rhodoferax sp903823025--1||s__Rhodoferax sp903853895--1||s__Rhodoferax sp903856025--1||s__Rhodoferax sp903859265--1||s__Rhodoferax sp903863395--1||s__Rhodoferax sp903864505--1||s__Rhodoferax sp903869595--1||s__Rhodoferax sp903870065--1||s__Rhodoferax sp903870955--1||s__Rhodoferax sp903873485--1||s__Rhodoferax sp903876045--1||s__Rhodoferax sp903886165--1||s__Rhodoferax sp903886275--1||s__Rhodoferax sp903897925--1||s__Rhodoferax sp903905735--1||s__Rhodoferax sp903914985--1||s__Rhodoferax sp903920405--1||s__Rhodoferax sp903924955--1||s__Rhodoferax sp903928325--1||s__Rhodoferax sp903929815--1||s__Rhodoferax sp903930255--1||s__Rhodoferax sp903938955--1||s__Rhodoferax sp903944555--1||s__Rhodoferax sp903945325--1||s__Rhodoferax sp903951445--1||s__Rhodoferax sp903954045--1||s__Rhodoferax sp903958915--1||s__Rhodoferax_A sediminis--1||s__Rhodoferax_A sp002002705--1||s__Rhodoferax_A sp004322085--1||s__Rhodoferax_A sp004323695--1||s__Rhodoferax_B koreense--1||s__Rhodoferax_B sp003097105--1||s__Rhodoferax_B sp900104385--1||s__Rivibacter subsaxonicus--1||s__Roseateles depolymerans--1||s__Roseateles sp900109745--1||s__Roseateles terrae--1||s__Rubrivivax albus--1||s__Rubrivivax benzoatilyticus--1||s__Rubrivivax gelatinosus--1||s__Rubrivivax gelatinosus_A--1||s__Rubrivivax gelatinosus_B--1||s__Rubrivivax rivuli--1||s__Rubrivivax sp001295865--1||s__Rubrivivax sp001295905--1||s__Rubrivivax sp001464055--1||s__Rubrivivax sp001724995--1||s__Rubrivivax sp001725505--1||s__Rubrivivax sp011391855--1||s__Rubrivivax sp011525985--1||s__Rubrivivax sp013822265--1||s__Rubrivivax sp016191995--1||s__Rubrivivax sp016223165--1||s__Rubrivivax sp016704535--1||s__Rubrivivax sp016707445--1||s__Rubrivivax sp016709385--1||s__Rubrivivax sp016716535--1||s__Rubrivivax sp016719535--1||s__Rubrivivax sp016788525--1||s__Rubrivivax sp016789865--1||s__Rubrivivax sp016789955--1||s__Rubrivivax sp016790225--1||s__Rubrivivax sp016790395--1||s__Rubrivivax sp016790425--1||s__Rubrivivax sp017302495--1||s__Rubrivivax sp017302505--1||s__Rubrivivax sp018240325--1||s__Rubrivivax sp018241895--1||s__Rubrivivax sp018261815--1||s__Rubrivivax sp018780805--1||s__Rubrivivax sp018971105--1||s__Rubrivivax sp903822435--1||s__Rubrivivax sp903828235--1||s__Rubrivivax sp903834645--1||s__Rubrivivax sp903914615--1||s__Rubrivivax sp903938815--1||s__Rubrivivax sp904426505--1||s__Rugosibacter aromaticivorans--1||s__Rugosibacter sp002422995--1||s__Rugosibacter sp002424865--1||s__Rugosibacter sp002842395--1||s__Rugosibacter sp004322535--1||s__Rugosibacter sp011620215--1||s__Rugosibacter sp016235025--1||s__SCMQ01 sp005503335--1||s__SCTK01 sp004298905--1||s__Schlegelella thermodepolymerans--1||s__Schlegelella_A koreensis--1||s__Schlegelella_A sp003152055--1||s__Schlegelella_A sp017881025--1||s__Serpentinomonas mccroryi--1||s__Serpentinomonas raichei--1||s__Serpentinomonas sp000696225--1||s__Sphaerotilus hippei--1||s__Sphaerotilus montanus--1||s__Sphaerotilus natans--1||s__Sphaerotilus sp013294065--1||s__Sphaerotilus sp013299055--1||s__Sphaerotilus sp013299175--1||s__Sphaerotilus sulfidivorans--1||s__Sulfuriferula multivorans--1||s__Sulfuriferula plumbiphila--1||s__Sulfuriferula sp003455595--1||s__Sulfuriferula_A nivalis--1||s__Sulfuriferula_A sp002162035--1||s__Sulfuriferula_A sp013140765--1||s__Sulfuriferula_A thiophila--1||s__Sulfurivermis sp002376325--1||s__Symbiobacter mobilis--1||s__Tepidicella baoligensis--1||s__Tepidicella xavieri--1||s__Tepidimonas fonticaldi--1||s__Tepidimonas thermarum--1||s__Thiobacillus denitrificans--1||s__Thiobacillus denitrificans_B--1||s__Thiobacillus denitrificans_C--2||s__Thiobacillus denitrificans_E--1||s__Thiobacillus denitrificans_F--1||s__Thiobacillus sp001802655--1||s__Thiobacillus sp001897675--1||s__Thiobacillus sp001897705--1||s__Thiobacillus sp001899305--1||s__Thiobacillus sp001899765--1||s__Thiobacillus sp001899775--1||s__Thiobacillus sp002256785--1||s__Thiobacillus sp002256995--1||s__Thiobacillus sp002257045--1||s__Thiobacillus sp002279795--1||s__Thiobacillus sp002281775--1||s__Thiobacillus sp010365175--1||s__Thiobacillus sp011391285--1||s__Thiobacillus sp011391655--2||s__Thiobacillus sp012274165--1||s__Thiobacillus sp016124745--1||s__Thiobacillus sp016195805--1||s__Thiobacillus sp018262815--1||s__Thiobacillus sp018780105--1||s__Thiobacillus sp018820765--1||s__Thiobacillus thioparus--1||s__Thiomonas arsenitoxydans--1||s__Thiomonas bhubaneswarensis--1||s__Thiomonas delicata--1||s__Thiomonas intermedia--1||s__Thiomonas sp000377645--1||s__Thiomonas sp000733775--1||s__Thiomonas sp013044035--1||s__Thiomonas sp016936875--1||s__Thiomonas sp900089495--1||s__Tibeticola sp013693755--1||s__UBA2334 sp002479815--1||s__UBA2334 sp013823635--1||s__UBA2334 sp903928495--1||s__UBA2386 sp002343845--1||s__UBA2487 sp002341815--1||s__UBA2804 sp016284235--1||s__UBA4615 sp002386465--1||s__UBA4657 sp002405475--1||s__UBA6918 sp002327405--1||s__UBA6918 sp002421825--1||s__UBA6918 sp002450925--1||s__UBA6918 sp008923285--1||s__UBA997 sp002291945--1||s__VBDL01 sp005884255--1||s__VBDL01 sp014873965--1||s__Variovorax beijingensis--1||s__Variovorax beijingensis_A--1||s__Variovorax boronicumulans--1||s__Variovorax ginsengisoli--1||s__Variovorax gossypii--1||s__Variovorax guangxiensis--1||s__Variovorax paradoxus--1||s__Variovorax paradoxus_A--1||s__Variovorax paradoxus_C--1||s__Variovorax paradoxus_E--1||s__Variovorax paradoxus_F--1||s__Variovorax paradoxus_G--1||s__Variovorax paradoxus_H--1||s__Variovorax paradoxus_I--1||s__Variovorax paradoxus_J--1||s__Variovorax paradoxus_K--1||s__Variovorax soli--1||s__Variovorax sp000282635--1||s__Variovorax sp000620225--1||s__Variovorax sp001424835--1||s__Variovorax sp001425205--1||s__Variovorax sp001426505--1||s__Variovorax sp001541225--1||s__Variovorax sp001577265--1||s__Variovorax sp001899795--1||s__Variovorax sp001984055--1||s__Variovorax sp002157355--1||s__Variovorax sp002754375--1||s__Variovorax sp003014875--1||s__Variovorax sp003019815--1||s__Variovorax sp003053685--1||s__Variovorax sp003096925--1||s__Variovorax sp003852515--1||s__Variovorax sp003952185--1||s__Variovorax sp003984625--1||s__Variovorax sp003984645--1||s__Variovorax sp004210915--1||s__Variovorax sp004211245--1||s__Variovorax sp004216615--1||s__Variovorax sp004217005--1||s__Variovorax sp004340105--1||s__Variovorax sp009765735--1||s__Variovorax sp013376015--1||s__Variovorax sp013376045--1||s__Variovorax sp014170375--1||s__Variovorax sp014192585--1||s__Variovorax sp014302995--1||s__Variovorax sp014303735--1||s__Variovorax sp016082275--1||s__Variovorax sp016405905--1||s__Variovorax sp017161115--1||s__Variovorax sp017744285--1||s__Variovorax sp017744935--1||s__Variovorax sp018241225--1||s__Variovorax sp018241905--1||s__Variovorax sp018820395--1||s__Variovorax sp019207085--1||s__Variovorax sp900090195--1||s__Variovorax sp900099805--1||s__Variovorax sp900100965--1||s__Variovorax sp900101545--1||s__Variovorax sp900106655--1||s__Variovorax sp900107745--1||s__Variovorax sp900112425--1||s__Variovorax sp900114785--1||s__Variovorax sp900115375--1||s__Variovorax sp900115685--1||s__Variovorax sp901827155--1||s__Variovorax sp901827175--1||s__Variovorax sp901827185--1||s__Variovorax sp901827205--1||s__Variovorax sp902506565--1||s__WAJ17 sp014174515--1||s__WAJ17 sp019234815--1||s__WNDY01 sp009914555--1||s__Xenophilus azovorans--1||s__Xylophilus ampelinus--1||s__Xylophilus rhododendri--1||s__Xylophilus sp001421705--1||s__Xylophilus sp016428875--1||s__Zhizhongheella caldifontis--1:heptad_counter=MCP-24H--2||MCP-28H--3||MCP-34H--2||MCP-36H--10||MCP-38H--4||MCP-40H--7157||MCP-44H--64||MCP-52H--79||MCP-64H--1:lbd_counter=PilJ--51:lca_tree=o__Burkholderiales:length_avg=140.4514115092291:length_max=191.0:length_min=48.0:length_std=31.386428193377256:length_sum=517423.0:mismatch_avg=7.393322475570033:mismatch_max=59.0:mismatch_min=0.0:mismatch_std=7.695979177579514:mismatch_sum=27237.0:name=N202914:qcovhsp_avg=99.17516286644951:qcovhsp_max=100.0:qcovhsp_min=95.0:qcovhsp_std=1.1681325445652926:qcovhsp_sum=365361.3:qend_avg=140.95656894679695:qend_max=186.0:qend_min=48.0:qend_std=31.47901417072763:qend_sum=519284.0:qstart_avg=1.6981541802388709:qstart_max=9.0:qstart_min=1.0:qstart_std=1.2989633754578238:qstart_sum=6256.0:ref_name_counter=GB_GCA_000244995.1_protein.faa_CM001438.1_4123@PF00015_full_PFAM.568.760--8||GB_GCA_000426125.1_protein.faa_AUET01000011.1_335@PF00015_full_PFAM.534.743--15||GB_GCA_001724135.1_protein.faa_MEDS01000008.1_254@PF00015_full_PFAM.485.690--1||GB_GCA_001724315.1_protein.faa_MEEC01000164.1_2@PF00015_full_PFAM.535.729--1||GB_GCA_001724785.1_protein.faa_MEDL01000035.1_7@PF00015_full_PFAM.555.745--6||GB_GCA_001724995.1_protein.faa_MEFD01000012.1_196@PF00015_full_PFAM.568.757--2||GB_GCA_001725235.1_protein.faa_MEFU01000038.1_64@PF00015_full_PFAM.532.747--26||GB_GCA_001725255.1_protein.faa_MEFV01000010.1_33@PF00015_full_PFAM.517.730--6||GB_GCA_001770775.1_protein.faa_MESA01000033.1_136@PF00015_full_PFAM.549.761--12||GB_GCA_001770905.1_protein.faa_MESG01000095.1_2@PF00015_full_PFAM.547.751--8||GB_GCA_001801685.1_protein.faa_MGYJ01000054.1_18@PF00015_full_PFAM.474.658--1||GB_GCA_001899795.1_protein.faa_MKWO01000019.1_311@PF00015_full_PFAM.551.758--6||GB_GCA_002083775.1_protein.faa_MTEI01000011.1_100@PF00015_full_PFAM.540.742--1||GB_GCA_002256925.1_protein.faa_NCGI01000165.1_1@PF00015_full_PFAM.310.417--129||GB_GCA_002278925.1_protein.faa_NCJH01000006.1_244@PF00015_full_PFAM.551.743--1||GB_GCA_002339015.1_protein.faa_DDJC01000054.1_18@PF00015_full_PFAM.577.769--2||GB_GCA_002381615.1_protein.faa_DFWY01000033.1_42@PF00015_full_PFAM.564.754--1||GB_GCA_002413395.1_protein.faa_DHWX01000082.1_36@PF00015_full_PFAM.572.750--35||GB_GCA_002427815.1_protein.faa_DIZF01000002.1_58@PF00015_full_PFAM.540.750--4||GB_GCA_002479815.1_protein.faa_DLPA01000178.1_1@PF00015_full_PFAM.1.147--1||GB_GCA_002840835.1_protein.faa_PHCQ01000087.1_10@PF00015_full_PFAM.532.739--80||GB_GCA_003152055.1_protein.faa_PLZH01000047.1_35@PF00015_full_PFAM.586.774--1||GB_GCA_003169835.1_protein.faa_PNAI01000032.1_112@PF00015_full_PFAM.480.639--1||GB_GCA_003268905.1_protein.faa_QLTU01000006.1_81@PF00015_full_PFAM.569.759--30||GB_GCA_003500955.1_protein.faa_DNQP01000012.1_20@PF00015_full_PFAM.524.735--5||GB_GCA_003577305.1_protein.faa_QEVL01000040.1_20@PF00015_full_PFAM.549.749--2||GB_GCA_003599455.1_protein.faa_QZKF01000032.1_32@PF00015_full_PFAM.546.741--2||GB_GCA_003755025.1_protein.faa_RJVL01000005.1_138@PF00015_full_PFAM.532.745--7||GB_GCA_003963115.1_protein.faa_RXJQ01000002.1_18@PF00015_full_PFAM.554.767--1||GB_GCA_004144865.1_protein.faa_SEAY01000007.1_13@PF00015_full_PFAM.537.738--1||GB_GCA_004210805.1_protein.faa_SDXZ01000101.1_5@PF00015_full_PFAM.544.754--21||GB_GCA_004210915.1_protein.faa_SEGS01000029.1_10@PF00015_full_PFAM.560.771--11||GB_GCA_004297345.1_protein.faa_SCTN01000485.1_13@PF00015_full_PFAM.582.768--2||GB_GCA_004322345.1_protein.faa_SCTQ01000178.1_11@PF00015_full_PFAM.578.765--1||GB_GCA_005503335.1_protein.faa_SCMQ01000034.1_30@PF00015_full_PFAM.536.742--57||GB_GCA_005882155.1_protein.faa_VBCQ01000431.1_6@PF00015_full_PFAM.574.767--14||GB_GCA_005883675.1_protein.faa_VBCM01000193.1_5@PF00015_full_PFAM.7.215--1||GB_GCA_005884255.1_protein.faa_VBDL01000107.1_2@PF00015_full_PFAM.554.763--138||GB_GCA_007994965.1_protein.faa_VOPW01000001.1_697@PF00015_full_PFAM.579.756--5||GB_GCA_009996515.1_protein.faa_JAACZV010000033.1_22@PF00015_full_PFAM.579.768--2||GB_GCA_010365105.1_protein.faa_JAAFGZ010000001.1_76@PF00015_full_PFAM.539.748--7||GB_GCA_011390855.1_protein.faa_JAABRN010000485.1_7@PF00015_full_PFAM.549.739--4||GB_GCA_011391115.1_protein.faa_JAABRC010000093.1_1@PF00015_full_PFAM.425.638--5||GB_GCA_011391155.1_protein.faa_JAABRA010000065.1_7@PF00015_full_PFAM.530.743--1||GB_GCA_011391295.1_protein.faa_JAABQT010000223.1_1@PF00015_full_PFAM.79.279--1||GB_GCA_011772445.1_protein.faa_WVZN01000044.1_176@PF00015_full_PFAM.553.742--18||GB_GCA_012036375.1_protein.faa_JAAUOI010000013.1_5@PF00015_full_PFAM.547.739--1||GB_GCA_012274225.1_protein.faa_JAAOZX010000266.1_1@PF00015_full_PFAM.561.753--7||GB_GCA_012927415.1_protein.faa_JABBPF010000045.1_2@PF00015_full_PFAM.1.141--4||GB_GCA_013693755.1_protein.faa_CP059256.1_675@PF00015_full_PFAM.562.751--327||GB_GCA_013695705.1_protein.faa_JACCZX010000302.1_26@PF00015_full_PFAM.551.736--1||GB_GCA_013697775.1_protein.faa_JACCWG010000293.1_24@PF00015_full_PFAM.549.750--17||GB_GCA_013791765.1_protein.faa_VMTC01000112.1_1@PF00015_full_PFAM.563.705--14||GB_GCA_013813615.1_protein.faa_JACCRJ010000089.1_2@PF00015_full_PFAM.635.808--2||GB_GCA_013815685.1_protein.faa_JACDFR010000033.1_30@PF00015_full_PFAM.538.751--1||GB_GCA_013817345.1_protein.faa_JACDCW010000018.1_26@PF00015_full_PFAM.558.755--1||GB_GCA_013817365.1_protein.faa_JACDCU010000059.1_3@PF00015_full_PFAM.550.755--7||GB_GCA_013822685.1_protein.faa_PNKV01000001.1_127@PF00015_full_PFAM.580.767--3||GB_GCA_013823485.1_protein.faa_PNMF01000038.1_17@PF00015_full_PFAM.62.251--9||GB_GCA_013824015.1_protein.faa_PNNC01000028.1_20@PF00015_full_PFAM.536.748--6||GB_GCA_013824165.1_protein.faa_PNNH01000007.1_16@PF00015_full_PFAM.530.736--1||GB_GCA_014376765.1_protein.faa_JACMQX010000067.1_34@PF00015_full_PFAM.540.753--2||GB_GCA_014376915.1_protein.faa_JACMQP010000448.1_1@PF00015_full_PFAM.9.194--19||GB_GCA_014377845.1_protein.faa_JACMOV010000150.1_2@PF00015_full_PFAM.567.750--1||GB_GCA_014380155.1_protein.faa_JACMKJ010000374.1_9@PF00015_full_PFAM.575.763--4||GB_GCA_014841595.1_protein.faa_JACYUE010000001.1_428@PF00015_full_PFAM.544.742--1||GB_GCA_014873965.1_protein.faa_JADBDQ010000002.1_695@PF00015_full_PFAM.575.762--5||GB_GCA_014879745.1_protein.faa_JACSRM010000503.1_10@PF00015_full_PFAM.592.776--8||GB_GCA_015075165.1_protein.faa_JABTUY010000005.1_30@PF00015_full_PFAM.579.765--4||GB_GCA_015075545.1_protein.faa_JABTUC010000002.1_587@PF00015_full_PFAM.573.763--12||GB_GCA_015277795.1_protein.faa_CP063848.1_4080@PF00015_full_PFAM.550.740--1||GB_GCA_016082275.1_protein.faa_MOWM01000095.1_2@PF00015_full_PFAM.522.714--18||GB_GCA_016177805.1_protein.faa_JACOUN010000115.1_1@PF00015_full_PFAM.500.579--29||GB_GCA_016177875.1_protein.faa_JACOUL010000017.1_64@PF00015_full_PFAM.578.759--1||GB_GCA_016185015.1_protein.faa_JACPOI010000001.1_49@PF00015_full_PFAM.556.740--7||GB_GCA_016185115.1_protein.faa_JACPOF010000015.1_188@PF00015_full_PFAM.564.754--29||GB_GCA_016191525.1_protein.faa_JACPOK010000040.1_205@PF00015_full_PFAM.552.757--2||GB_GCA_016195965.1_protein.faa_JACPYR010000031.1_4@PF00015_full_PFAM.448.565--1||GB_GCA_016213205.1_protein.faa_JACRAZ010000099.1_132@PF00015_full_PFAM.579.770--1||GB_GCA_016213265.1_protein.faa_JACRBA010000015.1_61@PF00015_full_PFAM.621.809--1||GB_GCA_016213325.1_protein.faa_JACRAY010000024.1_73@PF00015_full_PFAM.547.746--87||GB_GCA_016234775.1_protein.faa_JACRAH010000049.1_68@PF00015_full_PFAM.562.768--8||GB_GCA_016704535.1_protein.faa_JADIZZ010000023.1_354@PF00015_full_PFAM.550.759--16||GB_GCA_016707425.1_protein.faa_JADJHU010000015.1_813@PF00015_full_PFAM.461.635--3||GB_GCA_016707445.1_protein.faa_JADJHR010000019.1_186@PF00015_full_PFAM.549.760--22||GB_GCA_016708725.1_protein.faa_JADJFE010000030.1_105@PF00015_full_PFAM.540.738--1||GB_GCA_016713005.1_protein.faa_JADJPY010000003.1_164@PF00015_full_PFAM.547.756--44||GB_GCA_016718405.1_protein.faa_JADKDJ010000006.1_189@PF00015_full_PFAM.497.687--1||GB_GCA_016721465.1_protein.faa_JADKIA010000031.1_371@PF00015_full_PFAM.568.768--36||GB_GCA_016788495.1_protein.faa_JAEUOM010000008.1_9@PF00015_full_PFAM.506.699--1||GB_GCA_016790475.1_protein.faa_JAEUOX010000218.1_18@PF00015_full_PFAM.524.738--2||GB_GCA_016790705.1_protein.faa_JAEUOT010000022.1_28@PF00015_full_PFAM.536.741--73||GB_GCA_017302655.1_protein.faa_JAFLDE010000069.1_5@PF00015_full_PFAM.543.732--2||GB_GCA_017307855.1_protein.faa_JAFKGD010000009.1_111@PF00015_full_PFAM.543.744--1||GB_GCA_017881025.1_protein.faa_JADGRJ010000023.1_22@PF00015_full_PFAM.588.773--5||GB_GCA_017987055.1_protein.faa_JAGNUJ010000010.1_3@PF00015_full_PFAM.544.754--2||GB_GCA_017988165.1_protein.faa_JAGNSH010000035.1_9@PF00015_full_PFAM.529.733--1||GB_GCA_017994835.1_protein.faa_JAGOKC010000038.1_7@PF00015_full_PFAM.546.759--14||GB_GCA_017997795.1_protein.faa_JAGOEI010000059.1_14@PF00015_full_PFAM.289.468--1||GB_GCA_017998735.1_protein.faa_JAGOCN010000015.1_3@PF00015_full_PFAM.542.753--7||GB_GCA_018061265.1_protein.faa_JAGOUM010000021.1_26@PF00015_full_PFAM.544.751--1||GB_GCA_018063505.1_protein.faa_JAGPBF010000043.1_14@PF00015_full_PFAM.279.479--1||GB_GCA_018241225.1_protein.faa_JAFEEG010000006.1_13@PF00015_full_PFAM.546.754--3||GB_GCA_018241405.1_protein.faa_JAFEDY010000004.1_22@PF00015_full_PFAM.554.748--1||GB_GCA_018241895.1_protein.faa_JAFECX010000105.1_20@PF00015_full_PFAM.548.755--4||GB_GCA_018333605.1_protein.faa_JAGXSV010000020.1_21@PF00015_full_PFAM.551.739--1||GB_GCA_018780075.1_protein.faa_JADMKB010000037.1_182@PF00015_full_PFAM.552.745--1||GB_GCA_018780145.1_protein.faa_JADMKA010000175.1_22@PF00015_full_PFAM.1.161--15||GB_GCA_018780625.1_protein.faa_JADMJK010000034.1_17@PF00015_full_PFAM.542.755--5||GB_GCA_018828125.1_protein.faa_JAHJWB010000001.1_255@PF00015_full_PFAM.561.749--2||GB_GCA_019112875.1_protein.faa_DXIO01000091.1_99@PF00015_full_PFAM.555.768--6||GB_GCA_019233055.1_protein.faa_JAFAMV010000048.1_3@PF00015_full_PFAM.557.765--3||GB_GCA_902506565.1_protein.faa_LR732703.1_3283@PF00015_full_PFAM.561.770--28||GB_GCA_902825995.1_protein.faa_CADEDE010000005.1_23@PF00015_full_PFAM.583.768--1||GB_GCA_902826345.1_protein.faa_CADEEN010000116.1_1@PF00015_full_PFAM.2.175--56||GB_GCA_902826655.1_protein.faa_CADEFR010000053.1_11@PF00015_full_PFAM.109.311--17||GB_GCA_903863395.1_protein.faa_CAIPBW010000240.1_1@PF00015_full_PFAM.551.647--6||GB_GCA_903864295.1_protein.faa_CAIPFF010000026.1_153@PF00015_full_PFAM.534.744--74||GB_GCA_903864505.1_protein.faa_CAIPGC010000060.1_11@PF00015_full_PFAM.555.745--3||GB_GCA_903914615.1_protein.faa_CAIWPS010000230.1_8@PF00015_full_PFAM.324.509--1||GB_GCA_903929815.1_protein.faa_CAIYWD010000220.1_13@PF00015_full_PFAM.542.749--1||GB_GCA_903930255.1_protein.faa_CAIYYA010000175.1_38@PF00015_full_PFAM.536.741--1||GB_GCA_905339355.1_protein.faa_CAJPFZ010000171.1_11@PF00015_full_PFAM.583.767--17||RS_GCF_000013605.1_protein.faa_NC_007908.1_1392@PF00015_full_PFAM.539.748--10||RS_GCF_000015725.1_protein.faa_NC_008825.1_3210@PF00015_full_PFAM.576.762--9||RS_GCF_000175235.1_protein.faa_NZ_ACQT01000057.1_7@PF00015_full_PFAM.541.751--1||RS_GCF_000204645.1_protein.faa_NC_015422.1_3847@PF00015_full_PFAM.555.745--2||RS_GCF_000215705.1_protein.faa_NC_015677.1_3499@PF00015_full_PFAM.541.747--23||RS_GCF_000282655.1_protein.faa_NZ_AKIV01000039.1_173@PF00015_full_PFAM.563.753--8||RS_GCF_000282995.1_protein.faa_NZ_ALEE01000190.1_2@PF00015_full_PFAM.262.447--4||RS_GCF_000400995.2_protein.faa_NZ_DF238950.1_173@PF00015_full_PFAM.556.747--1||RS_GCF_000427785.1_protein.faa_NZ_ATYR01000018.1_44@PF00015_full_PFAM.534.741--10||RS_GCF_000688255.1_protein.faa_NZ_JHYS01000004.1_220@PF00015_full_PFAM.544.754--4||RS_GCF_000799305.1_protein.faa_NZ_KN549091.1_96@PF00015_full_PFAM.576.761--1||RS_GCF_000819785.1_protein.faa_NZ_CDBK01000014.1_30@PF00015_full_PFAM.425.607--1||RS_GCF_001044395.1_protein.faa_NZ_JANU01000042.1_113@PF00015_full_PFAM.555.750--4||RS_GCF_001262075.1_protein.faa_NZ_CP012073.1_642@PF00015_full_PFAM.545.734--1||RS_GCF_001412595.2_protein.faa_NZ_CP012640.2_2296@PF00015_full_PFAM.587.769--1||RS_GCF_001421705.1_protein.faa_NZ_LMKO01000001.1_853@PF00015_full_PFAM.550.763--3||RS_GCF_001424545.1_protein.faa_NZ_LMQL01000001.1_156@PF00015_full_PFAM.558.748--3||RS_GCF_001424835.1_protein.faa_NZ_LMCQ01000025.1_276@PF00015_full_PFAM.553.764--30||RS_GCF_001425055.1_protein.faa_NZ_LMDK01000016.1_1009@PF00015_full_PFAM.575.776--1||RS_GCF_001425165.1_protein.faa_NZ_LMDU01000001.1_829@PF00015_full_PFAM.571.776--3||RS_GCF_001425205.1_protein.faa_NZ_LMDW01000012.1_585@PF00015_full_PFAM.552.761--4||RS_GCF_001425865.1_protein.faa_NZ_LMDS01000004.1_1093@PF00015_full_PFAM.581.766--8||RS_GCF_001428665.1_protein.faa_NZ_LMIJ01000030.1_55@PF00015_full_PFAM.543.753--204||RS_GCF_001432305.1_protein.faa_NZ_KQ483358.1_1150@PF00015_full_PFAM.555.740--10||RS_GCF_001447195.1_protein.faa_NZ_LFRI01000341.1_206@PF00015_full_PFAM.584.771--1||RS_GCF_001476815.1_protein.faa_NZ_LDSL01000048.1_17@PF00015_full_PFAM.565.751--1||RS_GCF_001541225.1_protein.faa_NZ_LMTS01000255.1_35@PF00015_full_PFAM.568.771--1||RS_GCF_001580455.1_protein.faa_NZ_CP010951.1_1568@PF00015_full_PFAM.539.748--4||RS_GCF_001591345.1_protein.faa_NZ_BCUS01000082.1_6@PF00015_full_PFAM.556.765--6||RS_GCF_001591385.1_protein.faa_NZ_BCUU01000093.1_19@PF00015_full_PFAM.563.754--9||RS_GCF_001592285.1_protein.faa_NZ_BCWQ01000014.1_109@PF00015_full_PFAM.551.742--18||RS_GCF_001598235.1_protein.faa_NZ_BCYO01000001.1_402@PF00015_full_PFAM.542.749--3||RS_GCF_001633105.1_protein.faa_NZ_LUKZ01000001.1_194@PF00015_full_PFAM.560.754--1||RS_GCF_001955695.1_protein.faa_NZ_CP019236.1_1150@PF00015_full_PFAM.577.765--1||RS_GCF_002116905.1_protein.faa_NZ_CP015118.1_4801@PF00015_full_PFAM.574.758--3||RS_GCF_002127215.1_protein.faa_NZ_NFUT01000003.1_110@PF00015_full_PFAM.535.739--71||RS_GCF_002127265.1_protein.faa_NZ_NFUU01000002.1_372@PF00015_full_PFAM.539.740--8||RS_GCF_002176815.1_protein.faa_NZ_CP021648.1_2881@PF00015_full_PFAM.552.754--18||RS_GCF_002222655.1_protein.faa_NZ_CP022423.1_3033@PF00015_full_PFAM.580.761--1||RS_GCF_002379085.1_protein.faa_NZ_NBZW01000041.1_6@PF00015_full_PFAM.537.747--35||RS_GCF_002930615.1_protein.faa_NZ_PSNX01000001.1_254@PF00015_full_PFAM.574.762--5||RS_GCF_003008575.1_protein.faa_NZ_CP027667.1_2394@PF00015_full_PFAM.538.750--2||RS_GCF_003028855.1_protein.faa_NZ_CP028324.1_1149@PF00015_full_PFAM.556.674--1||RS_GCF_003096555.1_protein.faa_NZ_QEKM01000001.1_3608@PF00015_full_PFAM.557.747--8||RS_GCF_003293745.1_protein.faa_NZ_PTLZ01000001.1_818@PF00015_full_PFAM.536.744--1||RS_GCF_003347515.1_protein.faa_NZ_QEII01000269.1_126@PF00015_full_PFAM.539.739--2||RS_GCF_003415675.1_protein.faa_NZ_QFZK01000018.1_15@PF00015_full_PFAM.535.747--4||RS_GCF_003417535.1_protein.faa_NZ_QVLS01000007.1_19@PF00015_full_PFAM.553.742--4||RS_GCF_003550215.1_protein.faa_NZ_QXDH01000002.1_850@PF00015_full_PFAM.581.778--1||RS_GCF_003569765.1_protein.faa_NZ_KZ983957.1_92@PF00015_full_PFAM.571.760--8||RS_GCF_003570885.1_protein.faa_NZ_QXJC01000003.1_396@PF00015_full_PFAM.551.741--6||RS_GCF_003604195.1_protein.faa_NZ_QXGR01000004.1_152@PF00015_full_PFAM.555.745--4||RS_GCF_003797765.1_protein.faa_NZ_RKMB01000001.1_327@PF00015_full_PFAM.543.755--13||RS_GCF_003852545.1_protein.faa_NZ_QAJR01000010.1_69@PF00015_full_PFAM.560.754--12||RS_GCF_003933735.1_protein.faa_NZ_RSED01000004.1_235@PF00015_full_PFAM.558.767--4||RS_GCF_003952185.1_protein.faa_NZ_RXFS01000005.1_182@PF00015_full_PFAM.558.759--6||RS_GCF_004011805.1_protein.faa_NZ_ML137199.1_231@PF00015_full_PFAM.586.763--15||RS_GCF_004016515.1_protein.faa_NZ_SACT01000002.1_74@PF00015_full_PFAM.574.760--3||RS_GCF_004217005.1_protein.faa_NZ_SGXQ01000002.1_178@PF00015_full_PFAM.541.750--8||RS_GCF_004310865.1_protein.faa_NZ_SIXI01000001.1_441@PF00015_full_PFAM.558.764--21||RS_GCF_004364775.1_protein.faa_NZ_SOAL01000003.1_16@PF00015_full_PFAM.535.746--70||RS_GCF_004571075.1_protein.faa_NZ_SPQP01000001.1_108@PF00015_full_PFAM.340.421--1||RS_GCF_004681965.1_protein.faa_NZ_SMLL01000003.1_48@PF00015_full_PFAM.528.729--4||RS_GCF_004798585.1_protein.faa_NZ_PPXQ01000013.1_59@PF00015_full_PFAM.578.757--1||RS_GCF_005503365.1_protein.faa_NZ_SCML01000026.1_57@PF00015_full_PFAM.550.740--5||RS_GCF_006386545.1_protein.faa_NZ_SWAR01000009.1_15@PF00015_full_PFAM.575.759--1||RS_GCF_006716905.1_protein.faa_NZ_VFPV01000002.1_847@PF00015_full_PFAM.560.751--92||RS_GCF_006974105.1_protein.faa_NZ_CP036282.1_3361@PF00015_full_PFAM.535.744--4||RS_GCF_007833165.1_protein.faa_NZ_VOBQ01000012.1_184@PF00015_full_PFAM.537.749--9||RS_GCF_009646335.1_protein.faa_NZ_WJBU01000012.1_75@PF00015_full_PFAM.547.753--4||RS_GCF_009755665.1_protein.faa_NZ_CP046622.1_4482@PF00015_full_PFAM.557.762--18||RS_GCF_009859475.1_protein.faa_NZ_CP044549.1_4777@PF00015_full_PFAM.554.740--4||RS_GCF_009909205.1_protein.faa_NZ_JAAAPN010000002.1_294@PF00015_full_PFAM.557.766--1||RS_GCF_010020825.1_protein.faa_NZ_JAACJE010000001.1_2918@PF00015_full_PFAM.546.744--5||RS_GCF_010104355.1_protein.faa_NZ_CP044972.1_3572@PF00015_full_PFAM.551.740--13||RS_GCF_011305995.1_protein.faa_NZ_CP049910.1_5610@PF00015_full_PFAM.539.747--5||RS_GCF_011388215.1_protein.faa_NZ_CP049989.1_2402@PF00015_full_PFAM.553.742--5||RS_GCF_012584515.1_protein.faa_NZ_CP051461.1_3000@PF00015_full_PFAM.535.734--6||RS_GCF_012844455.2_protein.faa_NZ_JABBCQ020000004.1_59@PF00015_full_PFAM.546.739--1||RS_GCF_012927085.1_protein.faa_NZ_JABBFX010000001.1_945@PF00015_full_PFAM.533.748--19||RS_GCF_013087525.1_protein.faa_NZ_JABFCS010000001.1_3713@PF00015_full_PFAM.529.741--53||RS_GCF_013155545.1_protein.faa_NZ_JABJVV010000022.1_62@PF00015_full_PFAM.548.757--68||RS_GCF_013266755.1_protein.faa_NZ_JABRWJ010000002.1_394@PF00015_full_PFAM.575.764--34||RS_GCF_013366375.1_protein.faa_NZ_JABWMJ010000006.1_336@PF00015_full_PFAM.562.762--15||RS_GCF_013387465.1_protein.faa_NZ_VYGV01000001.1_29@PF00015_full_PFAM.550.739--1||RS_GCF_013778345.1_protein.faa_NZ_JACEIE010000005.1_2177@PF00015_full_PFAM.537.746--38||RS_GCF_014192155.1_protein.faa_NZ_JACHXO010000004.1_252@PF00015_full_PFAM.537.743--6||RS_GCF_014192225.1_protein.faa_NZ_JACHXS010000002.1_486@PF00015_full_PFAM.575.764--2||RS_GCF_014202975.1_protein.faa_NZ_JACHHZ010000004.1_356@PF00015_full_PFAM.460.634--1||RS_GCF_014207855.1_protein.faa_NZ_JACHKZ010000005.1_18@PF00015_full_PFAM.552.744--71||RS_GCF_014207955.1_protein.faa_NZ_JACHLK010000004.1_252@PF00015_full_PFAM.545.753--23||RS_GCF_014297445.1_protein.faa_NZ_JACORU010000001.1_362@PF00015_full_PFAM.542.753--102||RS_GCF_014297465.1_protein.faa_NZ_JACORT010000009.1_163@PF00015_full_PFAM.537.746--92||RS_GCF_014302995.1_protein.faa_NZ_CP060295.1_1444@PF00015_full_PFAM.555.762--4||RS_GCF_014641715.1_protein.faa_NZ_BMIG01000001.1_206@PF00015_full_PFAM.555.747--2||RS_GCF_014836675.1_protein.faa_NZ_JACSQK010000005.1_88@PF00015_full_PFAM.527.734--19||RS_GCF_014841215.1_protein.faa_NZ_JACYTR010000010.1_60@PF00015_full_PFAM.482.658--1||RS_GCF_014842025.1_protein.faa_NZ_JACYUY010000013.1_96@PF00015_full_PFAM.553.760--2||RS_GCF_014874145.1_protein.faa_NZ_JADBDG010000001.1_799@PF00015_full_PFAM.540.745--5||RS_GCF_015070875.1_protein.faa_NZ_JADDIV010000002.1_331@PF00015_full_PFAM.527.738--12||RS_GCF_015476235.1_protein.faa_NZ_CP064338.1_2856@PF00015_full_PFAM.557.762--20||RS_GCF_015831345.1_protein.faa_NZ_JADWYS010000001.1_3095@PF00015_full_PFAM.545.753--96||RS_GCF_016093275.1_protein.faa_NZ_JAEDAK010000007.1_125@PF00015_full_PFAM.544.736--1||RS_GCF_016641735.1_protein.faa_NZ_JAEDAO010000001.1_792@PF00015_full_PFAM.540.749--69||RS_GCF_016654015.1_protein.faa_NZ_JAEPWM010000001.1_729@PF00015_full_PFAM.536.743--4||RS_GCF_016722765.1_protein.faa_NZ_JAEQND010000011.1_74@PF00015_full_PFAM.528.741--26||RS_GCF_016722785.1_protein.faa_NZ_JAEQNE010000005.1_243@PF00015_full_PFAM.532.742--19||RS_GCF_016722895.1_protein.faa_NZ_JAEQNA010000007.1_90@PF00015_full_PFAM.547.735--2||RS_GCF_016735515.1_protein.faa_NZ_JAERQZ010000001.1_4095@PF00015_full_PFAM.573.761--4||RS_GCF_016806145.1_protein.faa_NZ_CP063166.1_5456@PF00015_full_PFAM.556.765--75||RS_GCF_016909585.1_protein.faa_NZ_JAFBFZ010000027.1_2@PF00015_full_PFAM.538.737--25||RS_GCF_017498525.1_protein.faa_NZ_CP071796.1_922@PF00015_full_PFAM.556.742--1||RS_GCF_017948265.1_protein.faa_NZ_CP072852.1_2204@PF00015_full_PFAM.529.712--4||RS_GCF_018130945.1_protein.faa_NZ_JAFCJN010000019.1_32@PF00015_full_PFAM.255.420--1||RS_GCF_018413525.1_protein.faa_NZ_JAHCDD010000028.1_37@PF00015_full_PFAM.549.740--1||RS_GCF_018619435.1_protein.faa_NZ_JAHFZF010000010.1_87@PF00015_full_PFAM.542.744--1||RS_GCF_019195435.1_protein.faa_NZ_CP078069.1_1@PF00015_full_PFAM.289.475--6||RS_GCF_900102625.1_protein.faa_NZ_FMZC01000003.1_335@PF00015_full_PFAM.560.751--2||RS_GCF_900104515.1_protein.faa_NZ_FNJL01000012.1_93@PF00015_full_PFAM.550.737--5||RS_GCF_900111115.1_protein.faa_NZ_FOGD01000003.1_2@PF00015_full_PFAM.532.747--9||RS_GCF_900113035.1_protein.faa_NZ_FONX01000012.1_11@PF00015_full_PFAM.547.743--4||RS_GCF_900114615.1_protein.faa_NZ_FOTS01000027.1_37@PF00015_full_PFAM.339.521--1||RS_GCF_900116715.1_protein.faa_NZ_FPBM01000010.1_80@PF00015_full_PFAM.561.753--5||RS_GCF_900142965.1_protein.faa_NZ_FRCQ01000003.1_143@PF00015_full_PFAM.570.754--2||RS_GCF_900156165.1_protein.faa_NZ_FTMY01000008.1_44@PF00015_full_PFAM.540.747--1||RS_GCF_900637555.1_protein.faa_NZ_LR134378.1_2494@PF00015_full_PFAM.537.715--1||RS_GCF_901827155.1_protein.faa_NZ_LR594659.1_4778@PF00015_full_PFAM.566.771--10||RS_GCF_901827185.1_protein.faa_NZ_LR594671.1_4490@PF00015_full_PFAM.555.765--1||RS_GCF_901875635.1_protein.faa_NZ_CABFMN010000144.1_20@PF00015_full_PFAM.557.768--1||RS_GCF_902506415.1_protein.faa_NZ_LR733275.1_3707@PF00015_full_PFAM.555.740--7:scovhsp_avg=71.28802931596091:scovhsp_max=96.5:scovhsp_min=50.0:scovhsp_std=12.460952229358304:scovhsp_sum=262625.1:send_avg=153.44245385450597:send_max=190.0:send_min=64.0:send_std=28.459148023481223:send_sum=565282.0:sstart_avg=14.115906623235613:sstart_max=83.0:sstart_min=1.0:sstart_std=19.750297776271438:sstart_sum=52003.0])0:1.8e-08[&&NHX:Sample_counter=rhizpot1--1854||rhizpot2--382||rhizpot3--1635||rhiztom1--875||rhiztom2--522||rhiztom3--1186:Type_counter=GTDB--870||capture--6454:besthit_avg=94.6468529571351:besthit_max=100.0:besthit_min=51.0:besthit_std=5.461477737370584:besthit_sum=348868.3:bitscore_avg=210.45065111231688:bitscore_max=291.0:bitscore_min=63.5:bitscore_std=47.603084097427896:bitscore_sum=775721.1:capture_class_counter=c__Acidobacteriae--28||c__Actinomycetia--80||c__Alphaproteobacteria--329||c__Anaeroferrophillalia--26||c__Anaerolineae--26||c__Armatimonadia--6||c__B129-G9--1||c__BMS3BBIN04--1||c__Bacilli--54||c__Bdellovibrionia--3||c__Bdellovibrionia_A--6||c__Chitinivibrionia--1||c__Clostridia--45||c__Coriobacteriia--1||c__Cyanobacteriia--53||c__Deferribacteres--5||c__Desulfitobacteriia--3||c__Desulfobacteria--3||c__Desulfobulbia--5||c__Desulfomonilia--5||c__Desulfotomaculia--8||c__Desulfovibrionia--62||c__Desulfuromonadia--224||c__Dormibacteria--1||c__Fimbriimonadia--2||c__GWC2-55-46--2||c__Gammaproteobacteria--4414||c__Gemmatimonadetes--75||c__Geothermincolia--6||c__Halobacteria--194||c__Holophagae--292||c__JADFXK01--1||c__Kapabacteria--1||c__Ktedonobacteria--1||c__Magnetococcia--33||c__Methylomirabilia--5||c__Myxococcia--155||c__Negativicutes--7||c__Nitrospiria--1||c__Phycisphaerae--30||c__Planctomycetia--33||c__Polyangia--93||c__QNDG01--8||c__Rhodothermia--1||c__Spirochaetia--20||c__Sumerlaeia--35||c__Synergistia--1||c__Syntrophia--2||c__Syntrophorhabdia--1||c__Thermincolia--1||c__Thermodesulfovibrionia--1||c__Thermoleophilia--2||c__Thermotogae--2||c__UBA10988--2||c__UBA1135--7||c__UBA12135--1||c__UBA6099--1||c__UBA6191--5||c__UBA6911--1||c__UBA7883--2||c__UBA9217--16||c__Verrucomicrobiae--15||c__Vicinamibacteria--9:capture_domain_counter=d__Archaea--194||d__Bacteria--6260:capture_family_counter=f__40CM-4-68-19--4||f__Acetobacteraceae--62||f__Acidaminobacteraceae--1||f__Acidobacteriaceae--11||f__Acutalibacteraceae--7||f__Aeromonadaceae--12||f__Alcanivoracaceae--1||f__Alicyclobacillaceae--3||f__Alteromonadaceae--17||f__Anaeroferrophillaceae--26||f__Anaeromyxobacteraceae--64||f__Aneurinibacillaceae--1||f__Anoxymicrobiaceae--2||f__Aquaspirillaceae--2||f__Aquisalimonadaceae--2||f__Azospirillaceae--23||f__B129-G9--1||f__B4-G1--18||f__BMS3BBIN04--1||f__Bacillaceae--12||f__Bdellovibrionaceae--3||f__Beijerinckiaceae--47||f__Brevibacillaceae--2||f__Bryobacteraceae--14||f__Burkholderiaceae--3467||f__CAINFC01--1||f__CAIOGM01--10||f__CAIPTA01--5||f__CSP1-6--4||f__Capsulimonadaceae--6||f__Casimicrobiaceae--2||f__Caulobacteraceae--3||f__Celerinatantimonadaceae--2||f__Cellulomonadaceae--3||f__Cellvibrionaceae--7||f__Chitinibacteraceae--2||f__Chitinimonadaceae--4||f__Chitinispirillaceae--1||f__Chromatiaceae--6||f__Chromobacteriaceae--18||f__Competibacteraceae--3||f__Cryptosporangiaceae--1||f__DC0425bin3--2||f__DRMK01--1||f__DSM-6294--2||f__DSM-8902--1||f__DSWB01--1||f__Denitrovibrionaceae--5||f__Desulfallaceae--4||f__Desulfitobacteriaceae--2||f__Desulfocapsaceae--1||f__Desulfococcaceae--1||f__Desulfosarcinaceae--1||f__Desulfovibrionaceae--62||f__Desulfurivibrionaceae--4||f__Desulfuromonadaceae--6||f__Devosiaceae--4||f__Elainellaceae--19||f__Enterobacteriaceae--189||f__EnvOPS12--1||f__Fen-1342--29||f__Fen-336--7||f__Ferrovibrionaceae--3||f__Filifactoraceae--1||f__Fimbriimonadaceae--2||f__GCA-002686595--2||f__GCA-2696645--1||f__GM7GCV1--1||f__GWC2-71-9--64||f__Ga0077523--3||f__Gallaecimonadaceae--1||f__Gallionellaceae--6||f__Gemmataceae--1||f__Gemmatimonadaceae--2||f__Geoalkalibacteraceae--1||f__Geobacteraceae--131||f__Geodermatophilaceae--10||f__Geothermincolaceae--3||f__Geothermobacteraceae--2||f__HTCC2089--2||f__Haladaptataceae--8||f__Haloarculaceae--21||f__Haloferacaceae--26||f__Halomonadaceae--16||f__Halorhodospiraceae--3||f__Heliobacteriaceae--1||f__Holophagaceae--292||f__Hyphomicrobiaceae--1||f__JAABTS01--1||f__JABDMI01--1||f__JABMRT01--8||f__JABURT01--1||f__JACPQR01--1||f__JACPRK01--5||f__JACRGQ01--2||f__JADFCT01--35||f__JADFWT01--4||f__JADFXK01--1||f__JADFZT01--1||f__JADGAQ01--9||f__JADGCL01--1||f__JAENZW01--1||f__JAEUJZ01--80||f__JAFLEE01--1||f__JdFR-85--1||f__Kineosporiaceae--1||f__Ktedonobacteraceae--1||f__Lachnospiraceae--33||f__Lactobacillaceae--4||f__Longimicrobiaceae--9||f__MWEM01--2||f__Magnetaquicoccaceae--13||f__Magnetospirillaceae--1||f__Maricaulaceae--2||f__Marinomonadaceae--4||f__Methylomirabilaceae--1||f__Methylomonadaceae--5||f__Methylophagaceae--1||f__Methylopilaceae--1||f__Micromonosporaceae--64||f__Myxococcaceae--87||f__NBRC-103111--1||f__Natrialbaceae--138||f__Natronospirillaceae--6||f__Neiellaceae--1||f__Nevskiaceae--3||f__Nitrincolaceae--4||f__Nitrosomonadaceae--3||f__Nitrospiraceae--1||f__Nostocaceae--1||f__OUC007--3||f__Oleiphilaceae--50||f__Opitutaceae--14||f__Oscillatoriaceae_A--1||f__Oscillospiraceae--1||f__Paenibacillaceae--24||f__Palsa-1400--1||f__Parvularculaceae--1||f__Pelotomaculaceae--1||f__Phormidesmiaceae--20||f__Pirellulaceae--17||f__Planctomycetaceae--10||f__Pleomorphomonadaceae--2||f__Polyangiaceae--12||f__Prochlorotrichaceae--5||f__Pseudanabaenaceae--4||f__Pseudomonadaceae--450||f__Pseudopelobacteraceae--63||f__QS-9-68-17--1||f__RBG-13-55-18--1||f__Rhizobiaceae--9||f__Rhodanobacteraceae--14||f__Rhodobacteraceae--26||f__Rhodocyclaceae--16||f__Rhodospirillaceae--1||f__Rhodothermaceae--1||f__Ruminococcaceae--1||f__S144-34--17||f__SCOH01--1||f__SCQA01--2||f__SG8-11--1||f__SG8-4--1||f__SG8-41--1||f__SZUA-401--5||f__SZUA-540--2||f__Sedimenticolaceae--2||f__Selenomonadaceae--7||f__Shewanellaceae--4||f__Smithellaceae--2||f__Solirubrobacteraceae--2||f__Sphingomonadaceae--76||f__Spirochaetaceae_B--7||f__Streptosporangiaceae--1||f__Succinivibrionaceae--1||f__Synergistaceae--1||f__Syntrophorhabdaceae--1||f__Syntrophotaleaceae--3||f__Thalassobaculaceae--1||f__Thermoguttaceae--3||f__Thermosynechococcaceae--3||f__Thioalkalivibrionaceae--5||f__Thiobacillaceae--1||f__Thiotrichaceae--3||f__Tistrellaceae--3||f__Treponemataceae--12||f__Trichloromonadaceae--1||f__Tumebacillaceae--3||f__UBA1018--1||f__UBA1062--5||f__UBA10988--2||f__UBA1268--2||f__UBA2386--5||f__UBA2595--1||f__UBA2999--2||f__UBA3002--2||f__UBA4661--1||f__UBA6663--7||f__UBA7541--3||f__UBA8260--1||f__UBA8363--3||f__UBA9217--16||f__UBA9220--9||f__UBA929--1||f__VENG01--3||f__Vibrionaceae--8||f__Wenzhouxiangellaceae--1||f__Xanthobacteraceae--60||f__Xanthomonadaceae--29||f__YIM-B00363--4:capture_genus_counter=g__14-2--3||g__20CM-4-69-16--18||g__40CM-2-70-7--4||g__40CM-4-68-19--4||g__AAP99--32||g__AC2028--2||g__AG11--1||g__AG12--2||g__AG41--3||g__AWTP1-13--1||g__Abyssibacter--3||g__Acaryochloris--3||g__Acetatifactor--14||g__Acetobacter--53||g__Achromobacter--45||g__Acidisoma--1||g__Acidobacterium_A--2||g__Acidoferrum--3||g__Acidovorax--770||g__Acidovorax_A--55||g__Actinoplanes--62||g__Acutalibacter--5||g__Aeromonas--11||g__Albitalea--32||g__Alcanivorax--1||g__Aliagarivorans--2||g__Alicycliphilus--22||g__Alicyclobacillus_A--2||g__Alicyclobacillus_G--1||g__Alteromonas--5||g__Aminidesulfovibrio--9||g__Aminomonas--1||g__Anaeromyxobacter--60||g__Anaerovibrio--1||g__Aneurinibacillus--1||g__Anoxymicrobium--1||g__Aquabacterium--33||g__Aquabacterium_A--94||g__Aquincola--2||g__Aquisalimonas--2||g__Aquitalea--12||g__Archangium--41||g__Archangium_A--3||g__Arenimonas--15||g__Aureimonas--6||g__Azohydromonas--1||g__Azonexus--4||g__Azospirillum--15||g__B129-G9--1||g__BAIKAL-G1-2R--1||g__BIGb0383--1||g__BMS3Bbin07--1||g__Bacillus--12||g__Bdellovibrio--1||g__Blastococcus--1||g__Blastomonas--3||g__Bordetella--1||g__Bosea--1||g__Bradyrhizobium--30||g__Brenneria--10||g__Brevibacillus_C--2||g__CAADGM01--23||g__CADEFT01--12||g__CAG-115--1||g__CAG-590--1||g__CAIKUF01--3||g__CAIMXF01--31||g__CAINFC01--1||g__CAIOGM01--10||g__CAIPTA01--5||g__CAIQDA01--4||g__CAIUEN01--1||g__CAIWTU01--1||g__CAIZDL01--2||g__CEB3--1||g__COE1--1||g__Caballeronia--3||g__Caldimonas--9||g__Capsulimonas--6||g__Casimicrobium--1||g__Caulobacter--1||g__Celeribacter--1||g__Cellulomonas--3||g__Chitinilyticum--1||g__Chitiniphilus--1||g__Chitinivorax--1||g__Chromobacterium--3||g__Clostridium_E--2||g__Cohnella--15||g__Comamonas--38||g__Contendobacter--2||g__Corallococcus--7||g__Cryptosporangium--1||g__Cupriavidus--10||g__Curvibacter--1||g__Cystobacter--8||g__DAT-1--1||g__DC0425bin3--2||g__DRMK01--1||g__DSDT01--18||g__DSNY01--1||g__DSSF01--6||g__DSWB01--1||g__Dactylopiibacterium--2||g__Dactylosporangium--2||g__Desulfatitalea--1||g__Desulfocurvibacter--2||g__Desulfosporosinus--1||g__Desulfotruncus--4||g__Devosia--2||g__Devosia_A--2||g__Dickeya--27||g__Donghicola--12||g__Duganella--13||g__Dyella--2||g__Dyella_B--4||g__ETT8--5||g__Enterobacter--7||g__Enterovibrio--1||g__Erwinia--2||g__Evtepia--1||g__Extensimonas--4||g__FACHB-68--1||g__FACHB-8--4||g__Fundidesulfovibrio--1||g__Fusibacter_C--1||g__GCA-002840015--8||g__GCA-2862085--1||g__GM7GCV1--1||g__GUT77--1||g__GWB1-55-8--1||g__Ga0077526--3||g__Ga0077545--1||g__Ga0077553--1||g__Gallaecimonas--1||g__Gallionella--6||g__Geoalkalibacter--1||g__Geoanaerobacter--2||g__Geobacter--85||g__Geodermatophilus--2||g__Geomobilimonas--2||g__Geomonas--25||g__Geotalea--2||g__Geothermincola_A--3||g__Geothermobacter--2||g__Geothrix--291||g__Giesbergeria--53||g__Gluconacetobacter--7||g__HCHbin5--2||g__Hahella--2||g__Halapricum--15||g__Haloarcula--3||g__Halobaculum--1||g__Halodesulfovibrio--3||g__Haloferax--2||g__Halogeometricum--15||g__Halomicrobium--2||g__Halomonas--4||g__Halopiger--3||g__Halopiger_A--1||g__Haloplanus--1||g__Halorientalis--1||g__Halorubrum--7||g__Halorussus--8||g__Halostella--1||g__Heliomicrobium--1||g__Herbaspirillum--1||g__Holophaga--1||g__Humidesulfovibrio--2||g__Hwanghaeella--1||g__Hyalangium--3||g__Hydrogenophaga--347||g__Hylemonella--9||g__Ideonella--10||g__Idiomarina--5||g__Imhoffiella--6||g__Inhella--1||g__JAABSP01--1||g__JAABTS01--1||g__JAANAU01--8||g__JAAUOP01--5||g__JAAUPA01--11||g__JAAXXJ01--16||g__JABDMI01--1||g__JABURT01--1||g__JACADZ01--1||g__JACMQX01--1||g__JACOUN01--1||g__JACPFJ01--6||g__JACPQR01--1||g__JACPRK01--5||g__JACRCG01--8||g__JACRGR01--2||g__JACRMN01--3||g__JACRNL01--2||g__JACYLU01--4||g__JADFCT01--35||g__JADFWT01--4||g__JADFXK01--1||g__JADFZT01--1||g__JADGAQ01--9||g__JADGCL01--1||g__JADJOM01--37||g__JADKCZ01--1||g__JAENZW01--1||g__JAEUIR01--4||g__JAEUJP01--1||g__JAEUJQ01--9||g__JAEUPI01--45||g__JAFAKZ01--3||g__JAFAYN01--9||g__JAFGAM01--26||g__JAFGGN01--8||g__JAFGRD01--3||g__JAFGSN01--7||g__JAFKFH01--3||g__JAFLEE01--1||g__JAFZMK01--3||g__JAGNNG01--80||g__JAHIPE01--1||g__Janthinobacterium--3||g__KZCA124--26||g__Kosakonia--13||g__Ktedonobacter--1||g__Kushneria--6||g__LX47W--1||g__Lacimicrobium--6||g__Lacunisphaera--3||g__Lelliottia--1||g__Ligilactobacillus--4||g__Limnobacter--1||g__Limnohabitans_A--24||g__Luteibacter--6||g__Lysobacter_B--2||g__MR-S7--5||g__MWEM01--2||g__Macromonas--1||g__Magnetaquicoccus--1||g__Mailhella--1||g__Maioricimonas--9||g__Maricaulis--1||g__Marinagarivorans--3||g__Marinobacter--38||g__Marinobacter_A--10||g__Marinobacterium--2||g__Marinomonas--4||g__Marinospirillum--2||g__Massilia--35||g__Megalodesulfovibrio--2||g__Methylibium--5||g__Methylobacterium--38||g__Methylomirabilis--1||g__Methylomonas--4||g__Methylophaga--1||g__Methylosinus--1||g__Methylotuvimicrobium--1||g__Mitsuaria--2||g__Mixta--28||g__Modestobacter--1||g__Motiliproteus--1||g__Myxococcus--9||g__NK4A136--1||g__Natrarchaeobaculum--30||g__Natrarchaeobius--14||g__Natrinema--4||g__Natronobacterium--21||g__Natronolimnobius--21||g__Natronorubrum--10||g__Neiella--1||g__Nitrosomonas--3||g__Niveibacterium--1||g__Niveispirillum--1||g__Nodosilinea--4||g__Nostoc--1||g__Noviherbaspirillum--4||g__Novosphingobium--2||g__Novosphingopyxis--1||g__Oceanimonas--1||g__Oceanospirillum--4||g__Ottowia--4||g__PALSA-1004--1||g__PALSA-894--1||g__PH2015--1||g__PLanc-01--1||g__Paenibacillus--1||g__Paenibacillus_A--1||g__Paenibacillus_AE--4||g__Paenibacillus_C--3||g__Paenibacillus_G--1||g__Paenibacillus_I--1||g__Palsa-1315--1||g__Palsa-343--7||g__Palsa-89--1||g__Pandoraea--3||g__Pantoea--2||g__Paraburkholderia--39||g__Pectobacterium--23||g__Pelomonas--4||g__Pelotalea--35||g__Pelotomaculum--1||g__Phaeospirillum--1||g__Phenylobacterium--2||g__Photobacterium--3||g__Pigmentiphaga--4||g__Piscinibacter--66||g__Pla86--1||g__Planomonospora--1||g__Pleomorphomonas--2||g__Pokkaliibacter--1||g__Polaromonas--21||g__Polyangium--8||g__Proteocatella--1||g__Pseudacidovorax--3||g__Pseudanabaena--4||g__Pseudoalteromonas--1||g__Pseudodesulfovibrio--40||g__Pseudodesulfuromonas--6||g__Pseudoduganella--30||g__Pseudogulbenkiania--3||g__Pseudolabrys--14||g__Pseudomonas--25||g__Pseudomonas_A--4||g__Pseudomonas_B--34||g__Pseudomonas_D--18||g__Pseudomonas_E--365||g__Pseudomonas_F--2||g__Pseudomonas_M--1||g__Pseudomonas_N--1||g__Pseudooceanicola--1||g__Pseudopelobacter--5||g__Pseudophaeobacter--4||g__Pseudorivibacter--5||g__Pseudoteredinibacter--4||g__Pseudoxanthomonas_A--1||g__Pulveribacter--2||g__Pusillimonas_B--1||g__Qipengyuania--2||g__R-H-3--1||g__RAS1--2||g__RI-112--5||g__RUG11977--5||g__RXIV01--1||g__Rahnella--67||g__Ramlibacter--874||g__Rariglobus--11||g__Rhabdaerophilum--7||g__Rhizobacter--127||g__Rhizobium--3||g__Rhizorhabdus--11||g__Rhizorhapis--1||g__Rhodanobacter--2||g__Rhodoferax--64||g__Rhodoferax_B--1||g__Rhodopila--1||g__Rhodopseudomonas--2||g__Rhodothermus--1||g__Rivicola--2||g__Robiginitomaculum_B--1||g__Roseicyclus--1||g__Roseimaritima--2||g__Roseovarius--2||g__Rubrivivax--7||g__Rugamonas--1||g__S141-3--8||g__S144-34--17||g__SCMT01--1||g__SCN-69-89--7||g__SCN-70-22--1||g__SG-bin9--9||g__SIAQ01--1||g__SIO4C1--16||g__SKYL01--3||g__SURF-21--1||g__SXXK01--1||g__SYBY01--2||g__SYLX01--2||g__SZUA-401--5||g__SZUA-540--2||g__SZUA-575--1||g__Saccharibacillus--3||g__Saccharospirillum--6||g__Salinadaptatus--8||g__Scandinavium--1||g__Schlegelella--4||g__Schlegelella_A--1||g__Seleniivibrio--5||g__Selenomonas--1||g__Selenomonas_A--1||g__Selenomonas_C--1||g__Shewanella--4||g__Solidesulfovibrio--2||g__Solimonas--3||g__SpSt-583--6||g__Sphaerotilus--5||g__Sphingomonas--54||g__Sphingomonas_B--1||g__Sphingopyxis--1||g__Spiro-10--2||g__Spirochaeta_B--1||g__Spirochaeta_F--7||g__Stieleria--7||g__Stigmatella--6||g__Succinivibrio--1||g__Sulfuritalea--1||g__Symbiopectobacterium--7||g__Syntrophotalea_A--3||g__Terracidiphilus--2||g__Thalassobaculum_A--1||g__Thauera_A--2||g__Thermomonas--1||g__Thioalkalivibrio--5||g__Thiobacillus--1||g__Thiodiazotropha--2||g__Thiolinea--3||g__Thiomonas--83||g__Tistrella--3||g__Treponema_D--10||g__Trichlorobacter--9||g__Trichloromonas--1||g__Tumebacillus--3||g__U87765--2||g__UBA1062--5||g__UBA10988--2||g__UBA12499--4||g__UBA1258--1||g__UBA1268--1||g__UBA1712--1||g__UBA1753--1||g__UBA1799--1||g__UBA2009--2||g__UBA2262--4||g__UBA2334--1||g__UBA2386--5||g__UBA2595--1||g__UBA2913--2||g__UBA3282--1||g__UBA3766--1||g__UBA4421--1||g__UBA5195--1||g__UBA5609--1||g__UBA6178--2||g__UBA6663--1||g__UBA6920--1||g__UBA7803--1||g__UBA8260--1||g__UBA8363--3||g__UBA8783--2||g__UBA8904--2||g__UBA9220--9||g__UBA929--1||g__VBCG01--1||g__VBDL01--4||g__VENG01--3||g__VEOV01--8||g__VSOB01--1||g__Variovorax--356||g__Vibrio--4||g__WGGQ01--6||g__WHSN01--2||g__WJJA01--1||g__WMHbin3--2||g__WOUV01--1||g__Wenzhouxiangella--1||g__Xanthomonas--1||g__Xenophilus--1||g__Xylophilus--1||g__Z2-YC6860--2||g__Zoogloea--2:capture_order_counter=o__Acetobacterales--62||o__Acidobacteriales--11||o__Acidoferrales--3||o__Actinomycetales--4||o__Alicyclobacillales--3||o__Anaeroferrophillales--26||o__Anaerolineales--8||o__Aneurinibacillales--1||o__Armatimonadales--6||o__Azospirillales--23||o__B129-G9--1||o__B4-G1--18||o__BMS3BBIN04--1||o__Bacillales--12||o__Bdellovibrionales--3||o__Brevibacillales--2||o__Bryobacterales--14||o__Burkholderiales--3535||o__CAINFC01--1||o__CAIPTA01--5||o__COTS27--1||o__Caulobacterales--6||o__Chitinivibrionales--1||o__Chromatiales--8||o__Competibacterales--3||o__Cyanobacteriales--2||o__DRMK01--1||o__DSM-27196--1||o__Deferribacterales--5||o__Desulfitobacteriales--2||o__Desulfobacterales--3||o__Desulfobulbales--5||o__Desulfotomaculales--8||o__Desulfovibrionales--62||o__Desulfuromonadales--20||o__Ectothiorhodospirales--5||o__Elainellales--19||o__Enterobacterales--235||o__Fen-336--7||o__Fen-727--2||o__Ferrovibrionales--3||o__Fimbriimonadales--2||o__GWC2-55-46--2||o__Gemmatales--1||o__Gemmatimonadales--66||o__Geobacterales--204||o__Geothermincolales--4||o__Halobacteriales--194||o__Heliobacteriales--1||o__Holophagales--292||o__JABDMI01--1||o__JABURT01--1||o__JACPQR01--1||o__JACPRK01--5||o__JACRGQ01--2||o__JADFCT01--35||o__JADFXK01--1||o__Kapabacteriales--1||o__Ktedonobacterales--1||o__Lachnospirales--33||o__Lactobacillales--4||o__Longimicrobiales--9||o__MWEM01--2||o__Magnetococcales--33||o__Methylococcales--5||o__Methylomirabilales--1||o__Mycobacteriales--75||o__Myxococcales--155||o__Nevskiales--6||o__Nitrococcales--5||o__Nitrosococcales--1||o__Nitrospirales--1||o__OPB41--1||o__Opitutales--14||o__Oscillospirales--10||o__PCC-9006--5||o__Paenibacillales--29||o__Palsa-1104--80||o__Pedosphaerales--1||o__Peptostreptococcales--2||o__Phormidesmiales--20||o__Pirellulales--22||o__Planctomycetales--10||o__Polyangiales--12||o__Pseudanabaenales--4||o__Pseudomonadales--543||o__QNDG01--8||o__Rhizobiales--124||o__Rhodobacterales--26||o__Rhodospirillales--2||o__Rhodothermales--1||o__Rickettsiales--2||o__Rokubacteriales--4||o__S144-34--17||o__SG8-11--1||o__Sedimentisphaerales--1||o__Selenomonadales--7||o__Solirubrobacterales--2||o__Sphingomonadales--76||o__Spirochaetales_E--7||o__Streptosporangiales--1||o__Synergistales--1||o__Syntrophales--2||o__Syntrophorhabdales--1||o__Thalassobaculales--1||o__Thermincolales--1||o__Thermodesulfovibrionales--1||o__Thermosynechococcales--3||o__Thiotrichales--3||o__Tistrellales--3||o__Treponematales--12||o__Tumebacillales--3||o__UBA1018--1||o__UBA1062--5||o__UBA10988--2||o__UBA1135--2||o__UBA1845--29||o__UBA2386--5||o__UBA6099--1||o__UBA8260--1||o__UBA8366--1||o__UBA9217--16||o__Vicinamibacterales--2||o__Xanthomonadales--44:capture_phylum_counter=p__AABM5-125-24--1||p__Acidobacteriota--330||p__Actinobacteriota--89||p__Armatimonadota--10||p__Bacteroidota--2||p__Bdellovibrionota--9||p__Chloroflexota--27||p__Cyanobacteria--53||p__Deferribacterota--5||p__Desulfobacterota--242||p__Desulfobacterota_C--26||p__Desulfobacterota_G--1||p__Desulfobacterota_I--62||p__Dormibacterota--1||p__Fibrobacterota--1||p__Firmicutes--54||p__Firmicutes_A--45||p__Firmicutes_B--12||p__Firmicutes_C--7||p__Gemmatimonadota--75||p__Halobacteriota--194||p__Methylomirabilota--5||p__Myxococcota--248||p__Nitrospinota--2||p__Nitrospirota--18||p__Planctomycetota--71||p__Proteobacteria--4776||p__QNDG01--8||p__Spirochaetota--21||p__Sumerlaeota--35||p__Synergistota--1||p__Thermotogota--2||p__UBP15--1||p__UBP17--5||p__Verrucomicrobiota--15:capture_species_counter=s__14-2 sp910575035--3||s__20CM-4-69-16 sp001919865--11||s__20CM-4-69-16 sp003220795--2||s__20CM-4-69-16 sp003220935--5||s__40CM-2-70-7 sp003222205--4||s__40CM-4-68-19 sp001918155--3||s__40CM-4-68-19 sp005888115--1||s__AAP99 sp001295775--32||s__AC2028 sp000702085--2||s__AG11 sp003223455--1||s__AG12 sp003222235--2||s__AG41 sp003220905--1||s__AG41 sp003222155--2||s__AWTP1-13 sp003963125--1||s__Abyssibacter profundi--3||s__Acaryochloris marina--3||s__Acetatifactor sp002490995--5||s__Acetatifactor sp900772845--9||s__Acetobacter ghanensis--7||s__Acetobacter lambici--5||s__Acetobacter lovaniensis--41||s__Achromobacter aegrifaciens--1||s__Achromobacter animicus--1||s__Achromobacter sp000757485--41||s__Achromobacter sp002902905--2||s__Acidisoma sp009765865--1||s__Acidobacterium_A sp009765985--2||s__Acidoferrum sp003223255--3||s__Acidovorax aporrectodeae--1||s__Acidovorax delafieldii--2||s__Acidovorax facilis--1||s__Acidovorax kalamii--6||s__Acidovorax soli_A--1||s__Acidovorax sp000302535--4||s__Acidovorax sp001411535--589||s__Acidovorax sp001422735--2||s__Acidovorax sp001424425--3||s__Acidovorax sp001428665--61||s__Acidovorax sp001633105--3||s__Acidovorax sp002797445--3||s__Acidovorax sp003852545--21||s__Acidovorax sp004210805--55||s__Acidovorax sp006715665--5||s__Acidovorax sp013408765--7||s__Acidovorax sp018828125--2||s__Acidovorax sp019218755--3||s__Acidovorax temperans--1||s__Acidovorax_A cattleyae--4||s__Acidovorax_A citrulli--3||s__Acidovorax_A konjaci--1||s__Acidovorax_A oryzae--43||s__Acidovorax_A sp002397315--1||s__Acidovorax_A valerianellae--3||s__Actinoplanes brasiliensis--19||s__Actinoplanes cyaneus--9||s__Actinoplanes humidus--1||s__Actinoplanes ianthinogenes--1||s__Actinoplanes italicus--3||s__Actinoplanes lutulentus--22||s__Actinoplanes palleronii--1||s__Actinoplanes sp004001265--5||s__Actinoplanes sp015704865--1||s__Acutalibacter sp009936055--2||s__Acutalibacter sp910587995--3||s__Aeromonas caviae--3||s__Aeromonas lacus--2||s__Aeromonas media--1||s__Aeromonas piscicola--1||s__Aeromonas salmonicida--2||s__Aeromonas sobria--2||s__Albitalea sp005882155--8||s__Albitalea sp905339355--16||s__Albitalea terrae--8||s__Alcanivorax venustensis--1||s__Aliagarivorans taiwanensis--2||s__Alicycliphilus denitrificans--21||s__Alicycliphilus sp018240995--1||s__Alicyclobacillus_A contaminans--2||s__Alicyclobacillus_G shizuokensis--1||s__Alteromonas aestuariivivens--1||s__Alteromonas alba--1||s__Alteromonas lipotrueae--1||s__Alteromonas sp000597705--2||s__Aminidesulfovibrio aminophilus--1||s__Aminidesulfovibrio sp002382645--8||s__Aminomonas paucivorans--1||s__Anaeromyxobacter sp000017505--60||s__Anaerovibrio slackiae--1||s__Aneurinibacillus danicus--1||s__Anoxymicrobium japonicum--1||s__Aquabacterium excrementipullorum--2||s__Aquabacterium lacunae--3||s__Aquabacterium sp002339015--2||s__Aquabacterium sp003963115--1||s__Aquabacterium sp004322345--10||s__Aquabacterium sp013822685--7||s__Aquabacterium sp014378415--1||s__Aquabacterium sp016185075--4||s__Aquabacterium sp016195855--2||s__Aquabacterium sp903894125--1||s__Aquabacterium_A sp001770815--1||s__Aquabacterium_A sp016213205--4||s__Aquabacterium_A sp017999135--9||s__Aquabacterium_A terrae--80||s__Aquincola tertiaricarbonis--2||s__Aquisalimonas sp007127625--2||s__Aquitalea sp003693445--11||s__Aquitalea sp019232735--1||s__Archangium gephyra--8||s__Archangium sp003044305--4||s__Archangium violaceum--20||s__Archangium violaceum_A--8||s__Archangium violaceum_B--1||s__Archangium_A gephyra_A--1||s__Archangium_A sp016792935--1||s__Archangium_A sp903905455--1||s__Arenimonas daejeonensis--15||s__Aureimonas sp001442755--2||s__Aureimonas ureilytica_A--4||s__Azohydromonas aeria--1||s__Azonexus hydrophilus--1||s__Azonexus sp002840785--3||s__Azospirillum agricola--1||s__Azospirillum brasilense_E--8||s__Azospirillum oleiclasticum--1||s__Azospirillum rugosum--3||s__Azospirillum sp014192915--2||s__B129-G9 sp003644325--1||s__BAIKAL-G1-2R sp002737405--1||s__BIGb0383 sp003751845--1||s__BMS3Bbin07 sp003232715--1||s__Bacillus amyloliquefaciens--1||s__Bacillus atrophaeus--5||s__Bacillus sp010093085--2||s__Bacillus spizizenii--1||s__Bacillus velezensis--3||s__Bdellovibrio bacteriovorus--1||s__Blastococcus sp900230285--1||s__Blastomonas sp000786215--3||s__Bordetella hinzii--1||s__Bosea sp016428755--1||s__Bradyrhizobium forestalis--1||s__Bradyrhizobium jicamae_B--1||s__Bradyrhizobium nitroreducens--5||s__Bradyrhizobium sp002531575--6||s__Bradyrhizobium sp003020125--1||s__Bradyrhizobium sp015291645--1||s__Bradyrhizobium sp018596315--2||s__Bradyrhizobium sp900115265--2||s__Bradyrhizobium sp900176205--1||s__Bradyrhizobium symbiodeficiens--2||s__Bradyrhizobium tropiciagri_A--1||s__Bradyrhizobium yuanmingense--7||s__Brenneria alni--4||s__Brenneria rubrifaciens--6||s__Brevibacillus_C massiliensis--2||s__CAADGM01 sp900696535--23||s__CADEFT01 sp016789745--12||s__CAG-115 sp003531585--1||s__CAG-590 sp900544905--1||s__CAIKUF01 sp014879745--3||s__CAIMXF01 sp013289985--29||s__CAIMXF01 sp903845345--2||s__CAINFC01 sp903847975--1||s__CAIOGM01 sp903902345--10||s__CAIPTA01 sp903867855--5||s__CAIQDA01 sp903870415--4||s__CAIUEN01 sp903898185--1||s__CAIWTU01 sp903915655--1||s__CAIZDL01 sp903856295--2||s__CEB3 sp001029295--1||s__COE1 sp910588755--1||s__Caballeronia telluris--1||s__Caballeronia udeis--2||s__Caldimonas manganoxidans--9||s__Capsulimonas corticalis--6||s__Casimicrobium sp013298695--1||s__Caulobacter segnis_A--1||s__Celeribacter neptunius--1||s__Cellulomonas endophytica--1||s__Cellulomonas sp009777345--1||s__Cellulomonas sp017569225--1||s__Chitinilyticum litopenaei--1||s__Chitiniphilus shinanonensis--1||s__Chitinivorax sp005503445--1||s__Chromobacterium haemolyticum_A--1||s__Chromobacterium sp002213445--2||s__Clostridium_E sporosphaeroides--2||s__Cohnella sp004801405--4||s__Cohnella suwonensis--1||s__Cohnella thailandensis--3||s__Cohnella xylanilytica--7||s__Comamonas acidovorans--19||s__Comamonas kerstersii--2||s__Comamonas sp018413525--1||s__Comamonas terrae--1||s__Comamonas thiooxydans--4||s__Comamonas tsuruhatensis--11||s__Contendobacter sp012031845--2||s__Corallococcus aberystwythensis--2||s__Corallococcus sp003611675--2||s__Corallococcus sp003612115--2||s__Corallococcus sp016458225--1||s__Cryptosporangium phraense--1||s__Cupriavidus gilardii_D--1||s__Cupriavidus pauculus_B--9||s__Curvibacter gracilis--1||s__Cystobacter fuscus--8||s__DAT-1 sp019084025--1||s__DC0425bin3 sp002753665--2||s__DRMK01 sp011322575--1||s__DSDT01 sp011048615--18||s__DSNY01 sp011056935--1||s__DSSF01 sp011362645--6||s__DSWB01 sp011368175--1||s__Dactylopiibacterium carminicum--2||s__Dactylosporangium siamense--2||s__Desulfatitalea sp003599575--1||s__Desulfocurvibacter africanus--2||s__Desulfosporosinus fructosivorans--1||s__Desulfotruncus arcticus--4||s__Devosia sp001427605--1||s__Devosia sp016698645--1||s__Devosia_A sp903842455--2||s__Dickeya dadantii--1||s__Dickeya zeae--26||s__Donghicola eburneus--11||s__Donghicola tyrosinivorans--1||s__Duganella margarita--1||s__Duganella sp003217375--4||s__Duganella sp009380215--3||s__Duganella sp017833525--5||s__Dyella japonica--1||s__Dyella marensis--1||s__Dyella_B dinghuensis--4||s__ETT8 sp002900965--5||s__Enterobacter cloacae_I--6||s__Enterobacter dykesii--1||s__Enterovibrio nigricans--1||s__Erwinia billingiae--2||s__Evtepia sp910584805--1||s__Extensimonas vulgaris--4||s__FACHB-68 sp014695715--1||s__FACHB-8 sp014695575--4||s__Fundidesulfovibrio sp009773665--1||s__Fusibacter_C sp001897605--1||s__GCA-002840015 sp002782905--8||s__GCA-2862085 sp007751475--1||s__GM7GCV1 sp014323765--1||s__GUT77 sp001462255--1||s__GWB1-55-8 sp001769835--1||s__Ga0077526 sp001464765--3||s__Ga0077545 sp001464335--1||s__Ga0077553 sp016789905--1||s__Gallaecimonas pentaromativorans--1||s__Gallionella sp001801055--1||s__Gallionella sp003235435--1||s__Gallionella sp016218415--3||s__Gallionella sp017880865--1||s__Geoalkalibacter ferrihydriticus--1||s__Geoanaerobacter pelophilus--1||s__Geoanaerobacter sp000813145--1||s__Geobacter anodireducens--72||s__Geobacter sp003712145--1||s__Geobacter sulfurreducens--12||s__Geodermatophilus amargosae--2||s__Geomobilimonas luticola--2||s__Geomonas anaerohicana--7||s__Geomonas ferrireducens--1||s__Geomonas paludis--1||s__Geomonas propionica--5||s__Geomonas sp000175115--2||s__Geomonas sp018919395--6||s__Geomonas sp019203205--3||s__Geotalea daltonii--2||s__Geothermincola_A secundus--3||s__Geothermobacter ehrlichii--2||s__Geothrix sp013390615--231||s__Geothrix sp016714685--5||s__Geothrix sp016721195--48||s__Geothrix sp017859995--3||s__Geothrix sp903840385--3||s__Geothrix sp903843705--1||s__Giesbergeria lacusdiani--4||s__Giesbergeria sp001724785--48||s__Giesbergeria sp003096555--1||s__Gluconacetobacter takamatsuzukensis--6||s__Gluconacetobacter tumulicola--1||s__HCHbin5 sp002753505--1||s__HCHbin5 sp015233035--1||s__Hahella chejuensis--2||s__Halapricum salinum--14||s__Halapricum sp017094465--1||s__Haloarcula sebkhae--3||s__Halobaculum sp013402875--1||s__Halodesulfovibrio psychrotolerans--3||s__Haloferax mucosum--1||s__Haloferax sp009674625--1||s__Halogeometricum rufum--15||s__Halomicrobium sp009617995--2||s__Halomonas aquamarina--1||s__Halomonas arcis--1||s__Halomonas sp000686925--1||s__Halomonas sp014897985--1||s__Halopiger aswanensis--3||s__Halopiger_A goleimassiliensis--1||s__Haloplanus rubicundus--1||s__Halorientalis sp001989615--1||s__Halorubrum sp004114375--1||s__Halorubrum vacuolatum--6||s__Halorussus sp004087835--8||s__Halostella sp003023565--1||s__Heliomicrobium undosum--1||s__Herbaspirillum sp004563925--1||s__Holophaga sp003165415--1||s__Humidesulfovibrio sp018817515--1||s__Humidesulfovibrio sp018822105--1||s__Hwanghaeella grinnelliae--1||s__Hyalangium minutum--1||s__Hyalangium sp016926755--2||s__Hydrogenophaga borbori--50||s__Hydrogenophaga flava--38||s__Hydrogenophaga intermedia--14||s__Hydrogenophaga laconesensis--5||s__Hydrogenophaga palleronii--10||s__Hydrogenophaga pseudoflava--84||s__Hydrogenophaga sp001428625--1||s__Hydrogenophaga sp001770905--1||s__Hydrogenophaga sp002127265--1||s__Hydrogenophaga sp002840835--9||s__Hydrogenophaga sp002842215--20||s__Hydrogenophaga sp003599455--4||s__Hydrogenophaga sp005503365--5||s__Hydrogenophaga sp006227785--1||s__Hydrogenophaga sp009859475--1||s__Hydrogenophaga sp011388215--29||s__Hydrogenophaga sp011772445--12||s__Hydrogenophaga sp013823485--8||s__Hydrogenophaga sp016741995--18||s__Hydrogenophaga sp016790705--3||s__Hydrogenophaga sp018335615--1||s__Hydrogenophaga sp018993155--32||s__Hylemonella sp001432305--3||s__Hylemonella sp003500955--5||s__Hylemonella sp013334205--1||s__Ideonella dechloratans--1||s__Ideonella sp016213265--2||s__Ideonella sp017302485--1||s__Ideonella sp018069875--6||s__Idiomarina tyrosinivorans--5||s__Imhoffiella drewsii--6||s__Inhella proteolytica--1||s__JAABSP01 sp011390345--1||s__JAABTS01 sp011389735--1||s__JAANAU01 sp015231375--1||s__JAANAU01 sp015231755--5||s__JAANAU01 sp015231775--2||s__JAAUOP01 sp012034805--5||s__JAAUPA01 sp012034615--11||s__JAAXXJ01 sp013334545--16||s__JABDMI01 sp013001575--1||s__JABURT01 sp014762495--1||s__JACADZ01 sp013389105--1||s__JACMQX01 sp013297875--1||s__JACOUN01 sp016177805--1||s__JACPFJ01 sp015688915--6||s__JACPQR01 sp016190375--1||s__JACPRK01 sp016199905--5||s__JACRCG01 sp001802645--1||s__JACRCG01 sp014380135--2||s__JACRCG01 sp016219145--1||s__JACRCG01 sp903925005--3||s__JACRCG01 sp903930585--1||s__JACRGR01 sp016212275--2||s__JACRMN01 sp016214955--3||s__JACRNL01 sp016234935--2||s__JACYLU01 sp015272325--4||s__JADFCT01 sp017161665--35||s__JADFWT01 sp015233785--4||s__JADFXK01 sp015233625--1||s__JADFZT01 sp015232395--1||s__JADGAQ01 sp015231925--9||s__JADGCL01 sp015229005--1||s__JADJOM01 sp016713435--37||s__JADKCZ01 sp016718565--1||s__JAENZW01 sp016841065--1||s__JAEUIR01 sp016795025--4||s__JAEUJP01 sp016793725--1||s__JAEUJQ01 sp016879935--9||s__JAEUPI01 sp008933545--17||s__JAEUPI01 sp015075165--27||s__JAEUPI01 sp016790175--1||s__JAFAKZ01 sp019234745--3||s__JAFAYN01 sp019240375--9||s__JAFGAM01 sp016933675--26||s__JAFGGN01 sp016930535--8||s__JAFGRD01 sp016935315--3||s__JAFGSN01 sp016934575--7||s__JAFKFH01 sp017307375--3||s__JAFLEE01 sp017302015--1||s__JAFZMK01 sp017553285--3||s__JAGNNG01 sp016794465--80||s__JAHIPE01 sp018896525--1||s__Janthinobacterium sp000344615--1||s__Janthinobacterium sp002250505--2||s__KZCA124 sp017357405--26||s__Kosakonia cowanii--1||s__Kosakonia oryzendophytica--2||s__Kosakonia oryziphila--1||s__Kosakonia sacchari_B--6||s__Kosakonia sp000410515--3||s__Ktedonobacter sp016587415--1||s__Kushneria marisflavi--6||s__LX47W sp014042345--1||s__Lacimicrobium sp002201535--6||s__Lacunisphaera lenta--3||s__Lelliottia nimipressuralis--1||s__Ligilactobacillus ruminis_A--4||s__Limnobacter sp001601825--1||s__Limnohabitans_A sp002778275--23||s__Limnohabitans_A sp002778285--1||s__Luteibacter rhizovicinus_B--1||s__Luteibacter sp900119235--1||s__Luteibacter yeojuensis_A--4||s__Lysobacter_B sp002798255--1||s__Lysobacter_B sp014879375--1||s__MR-S7 sp000400995--5||s__MWEM01 sp002071085--2||s__Macromonas bipunctata--1||s__Magnetaquicoccus sp002753135--1||s__Mailhella merdavium--1||s__Maioricimonas rarisocia--9||s__Maricaulis sp017643585--1||s__Marinagarivorans algicola--3||s__Marinobacter adhaerens--2||s__Marinobacter halotolerans--1||s__Marinobacter oulmenensis--1||s__Marinobacter salarius--4||s__Marinobacter salsuginis--1||s__Marinobacter segnicrescens--1||s__Marinobacter sp002726615--1||s__Marinobacter sp003441595--1||s__Marinobacter sp013393545--25||s__Marinobacter vulgaris--1||s__Marinobacter_A bohaiensis--1||s__Marinobacter_A sp003789045--9||s__Marinobacterium litorale--1||s__Marinobacterium stanieri--1||s__Marinomonas aquimarina--4||s__Marinospirillum alkaliphilum--1||s__Marinospirillum perlucidum--1||s__Massilia alkalitolerans--2||s__Massilia arenosa--1||s__Massilia aurea_B--7||s__Massilia oculi--1||s__Massilia psychrophila--1||s__Massilia sp000740675--2||s__Massilia sp001424165--1||s__Massilia sp001426525--2||s__Massilia sp002339265--1||s__Massilia sp002428015--1||s__Massilia sp014841595--4||s__Massilia sp014841835--1||s__Massilia sp014842025--1||s__Massilia sp018119395--1||s__Massilia sp902506415--6||s__Massilia yuzhufengensis--3||s__Megalodesulfovibrio gigas--2||s__Methylibium sp903889735--5||s__Methylobacterium brachiatum--2||s__Methylobacterium extorquens--5||s__Methylobacterium sp001423085--18||s__Methylobacterium sp001423295--1||s__Methylobacterium sp001423405--1||s__Methylobacterium sp001542815--2||s__Methylobacterium sp008039875--2||s__Methylobacterium sp011043735--7||s__Methylomirabilis oxyfera--1||s__Methylomonas sp000515215--3||s__Methylomonas sp903064685--1||s__Methylophaga lonarensis--1||s__Methylosinus sp015709455--1||s__Methylotuvimicrobium buryatense--1||s__Mitsuaria sp002761755--1||s__Mitsuaria sp900113225--1||s__Mixta gaviniae--1||s__Mixta tenebrionis--27||s__Modestobacter muralis--1||s__Motiliproteus coralliicola--1||s__Myxococcus caerfyrddinensis--5||s__Myxococcus fulvus--4||s__NK4A136 sp017540265--1||s__Natrarchaeobaculum sp001563805--29||s__Natrarchaeobaculum sulfurireducens--1||s__Natrarchaeobius swarupiae--14||s__Natrinema sp013402815--2||s__Natrinema sp013456555--1||s__Natrinema versiforme_A--1||s__Natronobacterium gregoryi--11||s__Natronobacterium texcoconense--10||s__Natronolimnobius baerhuensis--4||s__Natronolimnobius sp011043775--17||s__Natronorubrum bangense--1||s__Natronorubrum thiooxidans--9||s__Neiella sp014773395--1||s__Nitrosomonas sp002435335--2||s__Nitrosomonas sp900112825--1||s__Niveibacterium microcysteis--1||s__Niveispirillum irakense--1||s__Nodosilinea sp003017855--4||s__Nostoc sp017115105--1||s__Noviherbaspirillum sp003591035--4||s__Novosphingobium panipatense--1||s__Novosphingobium sp006874585--1||s__Novosphingopyxis baekryungensis--1||s__Oceanimonas smirnovii--1||s__Oceanospirillum beijerinckii--3||s__Oceanospirillum sanctuarii--1||s__Ottowia sp001897615--2||s__Ottowia sp017307865--1||s__Ottowia sp018240925--1||s__PALSA-1004 sp903889565--1||s__PALSA-894 sp003140315--1||s__PH2015 sp014654705--1||s__PLanc-01 sp001603075--1||s__Paenibacillus amylolyticus_A--1||s__Paenibacillus_A phaseoli--1||s__Paenibacillus_AE sp016482785--4||s__Paenibacillus_C protaetiae--3||s__Paenibacillus_G validus--1||s__Paenibacillus_I sambharensis--1||s__Palsa-1315 sp003135435--1||s__Palsa-343 sp003166955--7||s__Palsa-89 sp003162425--1||s__Pandoraea apista--3||s__Pantoea brenneri--1||s__Pantoea eucrina_A--1||s__Paraburkholderia acidophila--6||s__Paraburkholderia aromaticivorans_A--1||s__Paraburkholderia aspalathi--2||s__Paraburkholderia heleia--1||s__Paraburkholderia megapolitana--21||s__Paraburkholderia sp000472545--2||s__Paraburkholderia sp001634365--3||s__Paraburkholderia sp004353915--1||s__Paraburkholderia sp905220835--1||s__Paraburkholderia tropica--1||s__Pectobacterium aquaticum--8||s__Pectobacterium betavasculorum--7||s__Pectobacterium polaris--1||s__Pectobacterium sp013449375--1||s__Pectobacterium wasabiae--3||s__Pectobacterium zantedeschiae--3||s__Pelomonas saccharophila--1||s__Pelomonas sp001425165--2||s__Pelomonas sp003963075--1||s__Pelotalea sp002298925--31||s__Pelotalea sp012556225--4||s__Pelotomaculum thermopropionicum--1||s__Phaeospirillum caucaseum--1||s__Phenylobacterium sp001557235--2||s__Photobacterium marinum--1||s__Photobacterium sp014841115--1||s__Photobacterium sp018199995--1||s__Pigmentiphaga sp002188465--2||s__Pigmentiphaga sp002188635--1||s__Pigmentiphaga sp003854895--1||s__Piscinibacter caeni--29||s__Piscinibacter defluvii--3||s__Piscinibacter sp016706565--3||s__Piscinibacter sp017983795--31||s__Pla86 sp007751255--1||s__Planomonospora parontospora--1||s__Pleomorphomonas diazotrophica--1||s__Pleomorphomonas koreensis--1||s__Pokkaliibacter plantistimulans--1||s__Polaromonas eurypsychrophila--1||s__Polaromonas sp000282655--1||s__Polaromonas sp002256925--1||s__Polaromonas sp002278925--3||s__Polaromonas sp003711205--9||s__Polaromonas sp900103405--2||s__Polaromonas sp900116715--4||s__Polyangium sp016715885--8||s__Proteocatella sp009929415--1||s__Pseudacidovorax intermedius_A--3||s__Pseudanabaena sp014696345--4||s__Pseudoalteromonas xiamenensis--1||s__Pseudodesulfovibrio aespoeensis--1||s__Pseudodesulfovibrio brasiliensis--3||s__Pseudodesulfovibrio cashew--2||s__Pseudodesulfovibrio hydrargyri--11||s__Pseudodesulfovibrio indicus--3||s__Pseudodesulfovibrio piezophilus--1||s__Pseudodesulfovibrio sp008001235--5||s__Pseudodesulfovibrio sp012516435--14||s__Pseudodesulfuromonas sp016936455--6||s__Pseudoduganella buxea--1||s__Pseudoduganella lurida--10||s__Pseudoduganella namucuonensis--1||s__Pseudoduganella sp001425005--2||s__Pseudoduganella sp001425265--4||s__Pseudoduganella sp001427305--3||s__Pseudoduganella sp900113115--9||s__Pseudogulbenkiania ferrooxidans_A--1||s__Pseudogulbenkiania subflava--2||s__Pseudolabrys sp003367195--2||s__Pseudolabrys sp016124795--9||s__Pseudolabrys sp018242205--1||s__Pseudolabrys sp903892675--2||s__Pseudomonas nitritireducens_A--2||s__Pseudomonas nitroreducens_A--20||s__Pseudomonas sp014852585--1||s__Pseudomonas sp016919445--1||s__Pseudomonas sp017589465--1||s__Pseudomonas_A sp000765155--1||s__Pseudomonas_A stutzeri_AE--1||s__Pseudomonas_A stutzeri_O--1||s__Pseudomonas_A stutzeri_T--1||s__Pseudomonas_B oryzihabitans_B--1||s__Pseudomonas_B oryzihabitans_D--14||s__Pseudomonas_B oryzihabitans_E--3||s__Pseudomonas_B psychrotolerans_C--14||s__Pseudomonas_B rhizoryzae--1||s__Pseudomonas_B sp001512295--1||s__Pseudomonas_D aestusnigri--1||s__Pseudomonas_D gallaeciensis--1||s__Pseudomonas_D saliphila--10||s__Pseudomonas_D sp002296055--2||s__Pseudomonas_D xinjiangensis--4||s__Pseudomonas_E amygdali--3||s__Pseudomonas_E asplenii_A--1||s__Pseudomonas_E asturiensis--1||s__Pseudomonas_E azotoformans_A--1||s__Pseudomonas_E bohemica--1||s__Pseudomonas_E capeferrum_A--1||s__Pseudomonas_E cedrina--117||s__Pseudomonas_E cerasi--4||s__Pseudomonas_E chlororaphis_G--1||s__Pseudomonas_E cichorii--1||s__Pseudomonas_E congelans--1||s__Pseudomonas_E cyclaminis--2||s__Pseudomonas_E entomophila_A--3||s__Pseudomonas_E flavescens--1||s__Pseudomonas_E fluorescens_AA--2||s__Pseudomonas_E fluorescens_BC--1||s__Pseudomonas_E fluorescens_BJ--1||s__Pseudomonas_E fluorescens_BN--1||s__Pseudomonas_E fluorescens_C--1||s__Pseudomonas_E fluorescens_S--1||s__Pseudomonas_E fluvialis--1||s__Pseudomonas_E frederiksbergensis_I--1||s__Pseudomonas_E fulgida--5||s__Pseudomonas_E gessardii--1||s__Pseudomonas_E gingeri_B--1||s__Pseudomonas_E gingeri_C--1||s__Pseudomonas_E graminis_B--24||s__Pseudomonas_E juntendi--9||s__Pseudomonas_E libanensis--1||s__Pseudomonas_E lurida--1||s__Pseudomonas_E massiliensis--1||s__Pseudomonas_E monteilii_A--1||s__Pseudomonas_E nabeulensis--3||s__Pseudomonas_E orientalis_B--2||s__Pseudomonas_E palleroniana--7||s__Pseudomonas_E paracarnis--3||s__Pseudomonas_E peli--3||s__Pseudomonas_E protegens_B--2||s__Pseudomonas_E putida--1||s__Pseudomonas_E putida_C--1||s__Pseudomonas_E putida_G--1||s__Pseudomonas_E putida_Q--2||s__Pseudomonas_E putida_R--1||s__Pseudomonas_E sihuiensis--1||s__Pseudomonas_E simiae--1||s__Pseudomonas_E sp000416235--1||s__Pseudomonas_E sp000418555--1||s__Pseudomonas_E sp000512695--1||s__Pseudomonas_E sp000935045--2||s__Pseudomonas_E sp001297125--2||s__Pseudomonas_E sp001320525--1||s__Pseudomonas_E sp001422615--1||s__Pseudomonas_E sp001465025--1||s__Pseudomonas_E sp002000165--1||s__Pseudomonas_E sp002029345--1||s__Pseudomonas_E sp002113045--2||s__Pseudomonas_E sp002113165--3||s__Pseudomonas_E sp002286815--6||s__Pseudomonas_E sp002354655--2||s__Pseudomonas_E sp002699985--1||s__Pseudomonas_E sp002840155--8||s__Pseudomonas_E sp003014915--1||s__Pseudomonas_E sp003050925--6||s__Pseudomonas_E sp003052515--1||s__Pseudomonas_E sp003053805--1||s__Pseudomonas_E sp003060885--1||s__Pseudomonas_E sp003445295--2||s__Pseudomonas_E sp003605735--7||s__Pseudomonas_E sp003696305--3||s__Pseudomonas_E sp003852405--1||s__Pseudomonas_E sp004519405--6||s__Pseudomonas_E sp008370045--1||s__Pseudomonas_E sp011369485--3||s__Pseudomonas_E sp013184545--1||s__Pseudomonas_E sp013385985--1||s__Pseudomonas_E sp014174475--1||s__Pseudomonas_E sp014268755--1||s__Pseudomonas_E sp014268815--1||s__Pseudomonas_E sp014842265--1||s__Pseudomonas_E sp016658545--1||s__Pseudomonas_E sp019139835--3||s__Pseudomonas_E sp019168305--2||s__Pseudomonas_E sp019200975--4||s__Pseudomonas_E sp900005815--11||s__Pseudomonas_E sp900101695--2||s__Pseudomonas_E sp900107395--1||s__Pseudomonas_E sp900187645--1||s__Pseudomonas_E sp900475325--1||s__Pseudomonas_E sp900583165--39||s__Pseudomonas_E sp900591205--1||s__Pseudomonas_E sp903970465--1||s__Pseudomonas_E sp904067045--1||s__Pseudomonas_E synxantha--1||s__Pseudomonas_E syringae--1||s__Pseudomonas_E syringae_Q--1||s__Pseudomonas_E versuta--1||s__Pseudomonas_F lalkuanensis--1||s__Pseudomonas_F sp001708505--1||s__Pseudomonas_M indica--1||s__Pseudomonas_N urumqiensis--1||s__Pseudooceanicola antarcticus_A--1||s__Pseudopelobacter propionicus--5||s__Pseudophaeobacter leonis--4||s__Pseudorivibacter rhizosphaerae--5||s__Pseudoteredinibacter isoporae--4||s__Pseudoxanthomonas_A sp015655355--1||s__Pulveribacter suum--2||s__Pusillimonas_B soli--1||s__Qipengyuania sp001678665--1||s__Qipengyuania sp002695185--1||s__R-H-3 sp002198655--1||s__RAS1 sp007859745--2||s__RI-112 sp016124535--5||s__RUG11977 sp016290905--4||s__RUG11977 sp017427685--1||s__RXIV01 sp003989085--1||s__Rahnella aceris--6||s__Rahnella aquatilis--61||s__Ramlibacter alkalitolerans--51||s__Ramlibacter ginsenosidimutans--5||s__Ramlibacter henchirensis--2||s__Ramlibacter lithotrophicus--38||s__Ramlibacter monticola--6||s__Ramlibacter soli--244||s__Ramlibacter sp000426125--4||s__Ramlibacter sp001044395--3||s__Ramlibacter sp001424545--47||s__Ramlibacter sp003797765--22||s__Ramlibacter sp004144865--10||s__Ramlibacter sp004681975--9||s__Ramlibacter sp007833165--55||s__Ramlibacter sp012927085--19||s__Ramlibacter sp013087525--37||s__Ramlibacter sp013697775--118||s__Ramlibacter sp013778345--5||s__Ramlibacter sp013815685--6||s__Ramlibacter sp014297465--5||s__Ramlibacter sp014376915--7||s__Ramlibacter sp014874145--15||s__Ramlibacter sp015070875--75||s__Ramlibacter sp016213325--53||s__Ramlibacter sp016641735--29||s__Ramlibacter sp016713005--5||s__Ramlibacter sp017988075--1||s__Ramlibacter tataouinensis_A--3||s__Rariglobus sp903876795--11||s__Rhabdaerophilum sp017302635--7||s__Rhizobacter gummiphilus--49||s__Rhizobacter sp000799305--1||s__Rhizobacter sp000799605--8||s__Rhizobacter sp000800095--6||s__Rhizobacter sp001425825--42||s__Rhizobacter sp012275445--1||s__Rhizobacter sp014379885--2||s__Rhizobacter sp014380155--3||s__Rhizobacter sp016735515--13||s__Rhizobacter sp018780185--2||s__Rhizobium leguminosarum_K--1||s__Rhizobium sp014193695--1||s__Rhizobium sp900465665--1||s__Rhizorhabdus wittichii--11||s__Rhizorhapis suberifaciens--1||s__Rhodanobacter sp014200755--2||s__Rhodoferax sp008080595--2||s__Rhodoferax sp016708725--1||s__Rhodoferax sp903823025--5||s__Rhodoferax sp903839085--37||s__Rhodoferax sp903863395--10||s__Rhodoferax sp903864505--1||s__Rhodoferax sp903873485--4||s__Rhodoferax sp903886165--2||s__Rhodoferax sp903920405--2||s__Rhodoferax_B koreense--1||s__Rhodopila sp903932145--1||s__Rhodopseudomonas palustris_H--1||s__Rhodopseudomonas palustris_K--1||s__Rhodothermus sp015487635--1||s__Rivicola pingtungensis--1||s__Rivicola sp002002905--1||s__Robiginitomaculum_B sp002733735--1||s__Roseicyclus sp001314805--1||s__Roseimaritima ulvae--2||s__Roseovarius sp000744325--2||s__Rubrivivax rivuli--1||s__Rubrivivax sp001295905--1||s__Rubrivivax sp016223165--2||s__Rubrivivax sp016716535--2||s__Rubrivivax sp016790425--1||s__Rugamonas rubra--1||s__S141-3 sp015490875--8||s__S144-34 sp015494165--17||s__SCMT01 sp008015095--1||s__SCN-69-89 sp003576795--7||s__SCN-70-22 sp016719105--1||s__SG-bin9 sp002083525--9||s__SIAQ01 sp016191165--1||s__SIO4C1 sp010671975--16||s__SKYL01 sp007121755--3||s__SURF-21 sp003598015--1||s__SXXK01 sp003669615--1||s__SYBY01 sp005788585--2||s__SYLX01 sp005808505--2||s__SZUA-401 sp003246035--5||s__SZUA-540 sp009731355--2||s__SZUA-575 sp003249645--1||s__Saccharibacillus qingshengii--2||s__Saccharibacillus sp002189105--1||s__Saccharospirillum impatiens--3||s__Saccharospirillum mangrovi--1||s__Saccharospirillum sp003054965--2||s__Salinadaptatus halalkaliphilus--8||s__Scandinavium sp002470465--1||s__Schlegelella thermodepolymerans--4||s__Schlegelella_A koreensis--1||s__Seleniivibrio sp002452335--4||s__Seleniivibrio sp002452405--1||s__Selenomonas sputigena--1||s__Selenomonas_A lactilytica--1||s__Selenomonas_C sp902780535--1||s__Shewanella baltica--1||s__Shewanella sp002966515--3||s__Solidesulfovibrio magneticus_B--1||s__Solidesulfovibrio magneticus_C--1||s__Solimonas aquatica--3||s__SpSt-583 sp016789165--6||s__Sphaerotilus natans--1||s__Sphaerotilus sulfidivorans--4||s__Sphingomonas abaci--2||s__Sphingomonas adhaesiva--1||s__Sphingomonas elodea_A--1||s__Sphingomonas endophytica--1||s__Sphingomonas kyeonggiensis--1||s__Sphingomonas kyeonggiensis_A--4||s__Sphingomonas naasensis--2||s__Sphingomonas pituitosa--1||s__Sphingomonas sp003096895--27||s__Sphingomonas sp005503355--3||s__Sphingomonas sp014193845--1||s__Sphingomonas sp014334115--2||s__Sphingomonas sp017418975--1||s__Sphingomonas sp017745215--2||s__Sphingomonas sp018449795--1||s__Sphingomonas sp900114095--2||s__Sphingomonas trueperi_A--2||s__Sphingomonas_B sp009913435--1||s__Sphingopyxis bauzanensis--1||s__Spiro-10 sp001604405--2||s__Spirochaeta_B africana--1||s__Spirochaeta_F sp016744925--1||s__Spirochaeta_F sp016936555--6||s__Stieleria maiorica--2||s__Stieleria neptunia--5||s__Stigmatella aurantiaca_A--5||s__Stigmatella erecta--1||s__Succinivibrio sp002473165--1||s__Sulfuritalea sp903933395--1||s__Symbiopectobacterium sp015762685--7||s__Syntrophotalea_A acetylenivorans--2||s__Syntrophotalea_A sp013619105--1||s__Terracidiphilus sp017883405--1||s__Terracidiphilus sp903849645--1||s__Thalassobaculum_A sp018401495--1||s__Thauera_A hydrothermalis--2||s__Thermomonas sp014678725--1||s__Thioalkalivibrio sp000377905--5||s__Thiobacillus sp010365175--1||s__Thiodiazotropha endolucinida--2||s__Thiolinea disciformis--3||s__Thiomonas sp000377645--83||s__Tistrella bauzanensis--3||s__Treponema_D sp002314445--7||s__Treponema_D sp002393865--2||s__Treponema_D sp017450845--1||s__Trichlorobacter sp002422265--7||s__Trichlorobacter thiogenes--2||s__Trichloromonas sp001825565--1||s__Tumebacillus flagellatus--3||s__U87765 sp018131225--2||s__UBA1062 sp001896555--5||s__UBA10988 sp016235455--2||s__UBA12499 sp001788395--4||s__UBA1258 sp017553505--1||s__UBA1268 sp011523305--1||s__UBA1712 sp002393095--1||s__UBA1753 sp017441585--1||s__UBA1799 sp002319815--1||s__UBA2009 sp002314145--1||s__UBA2009 sp002733205--1||s__UBA2262 sp002347095--1||s__UBA2262 sp018829945--3||s__UBA2334 sp903928495--1||s__UBA2386 sp005776475--5||s__UBA2595 sp002339745--1||s__UBA2913 sp002349925--1||s__UBA2913 sp900770895--1||s__UBA3282 sp002361355--1||s__UBA3766 sp017624855--1||s__UBA4421 sp012103505--1||s__UBA5195 sp903838415--1||s__UBA5609 sp017992765--1||s__UBA6178 sp002422205--2||s__UBA6663 sp016789175--1||s__UBA6920 sp002448875--1||s__UBA7803 sp002480525--1||s__UBA8260 sp003142035--1||s__UBA8363 sp015232645--3||s__UBA8783 sp003516955--2||s__UBA8904 sp002840435--2||s__UBA9220 sp003519965--9||s__UBA929 sp002293625--1||s__VBCG01 sp016704895--1||s__VBDL01 sp005884255--3||s__VBDL01 sp014873965--1||s__VENG01 sp009711705--3||s__VEOV01 sp012026855--8||s__VSOB01 sp017621975--1||s__Variovorax beijingensis--56||s__Variovorax beijingensis_A--6||s__Variovorax boronicumulans--3||s__Variovorax ginsengisoli--1||s__Variovorax gossypii--1||s__Variovorax guangxiensis--3||s__Variovorax paradoxus--3||s__Variovorax paradoxus_A--4||s__Variovorax paradoxus_C--4||s__Variovorax paradoxus_E--16||s__Variovorax paradoxus_F--1||s__Variovorax paradoxus_G--42||s__Variovorax paradoxus_H--6||s__Variovorax paradoxus_I--8||s__Variovorax soli--15||s__Variovorax sp000282635--2||s__Variovorax sp001424835--12||s__Variovorax sp001426505--3||s__Variovorax sp001899795--5||s__Variovorax sp002157355--3||s__Variovorax sp002754375--1||s__Variovorax sp003014875--6||s__Variovorax sp003019815--16||s__Variovorax sp003053685--2||s__Variovorax sp003952185--7||s__Variovorax sp003984625--44||s__Variovorax sp004210915--3||s__Variovorax sp004217005--6||s__Variovorax sp004340105--1||s__Variovorax sp009765735--2||s__Variovorax sp013376015--5||s__Variovorax sp014302995--2||s__Variovorax sp016082275--1||s__Variovorax sp016405905--1||s__Variovorax sp017161115--4||s__Variovorax sp018241905--1||s__Variovorax sp019207085--1||s__Variovorax sp900099805--6||s__Variovorax sp900101545--1||s__Variovorax sp900106655--35||s__Variovorax sp900115375--15||s__Variovorax sp900115685--2||s__Vibrio furnissii--1||s__Vibrio nereis--1||s__Vibrio proteolyticus--1||s__Vibrio quintilis--1||s__WGGQ01 sp009296285--6||s__WHSN01 sp902825985--2||s__WJJA01 sp014729955--1||s__WMHbin3 sp015228895--2||s__WOUV01 sp009773045--1||s__Wenzhouxiangella sp010499265--1||s__Xanthomonas vasicola--1||s__Xenophilus azovorans--1||s__Xylophilus sp016428875--1||s__Z2-YC6860 sp016869215--2||s__Zoogloea sp009469605--1||s__Zoogloea sp018241665--1:evalue_avg=2.145121327693354e-18:evalue_max=4.45e-15:evalue_min=3.2e-101:evalue_std=8.44175729176153e-17:evalue_sum=7.906917213877702e-15:gapopen_avg=0.18312533912099838:gapopen_max=6.0:gapopen_min=0.0:gapopen_std=0.5000380978954503:gapopen_sum=675.0:gtdb_class_counter=c__Alphaproteobacteria--2||c__Clostridia--1||c__Gammaproteobacteria--864||c__JAAXVQ01--1||c__UBA1135--1||c__UBA4802--1:gtdb_domain_counter=d__Bacteria--870:gtdb_family_counter=f__Burkholderiaceae--751||f__Clostridiaceae--1||f__Ga0077523--1||f__JAAXVQ01--1||f__JAEUMW01--1||f__Methylomonadaceae--1||f__Nitrosomonadaceae--20||f__Porticoccaceae--3||f__Pseudomonadaceae--1||f__Rhodanobacteraceae--1||f__Rhodobacteraceae--2||f__Rhodocyclaceae--33||f__SG8-39--4||f__Sedimenticolaceae--1||f__Succinivibrionaceae--1||f__Sulfuriferulaceae--8||f__Thiobacillaceae--37||f__Thiohalomonadaceae--1||f__UBA2386--1||f__UBA5368--1:gtdb_genus_counter=g__2-02-FULL-63-19--2||g__ALPHA2B--4||g__AVCC01--3||g__Accumulibacter--23||g__Acidovorax--42||g__Acidovorax_A--10||g__Acidovorax_C--3||g__Acidovorax_F--1||g__Albitalea--3||g__Alicycliphilus--6||g__Aquabacterium--25||g__Aquabacterium_A--10||g__Aquabacterium_B--1||g__Aquincola--1||g__Azohydromonas--4||g__BK-30--1||g__Brachymonas--3||g__CADEEN01--3||g__CAIKUF01--3||g__CAIKVZ01--5||g__CAIMXF01--2||g__CAIPUP01--1||g__CAISIP01--2||g__Caldimonas--1||g__Calidifontimicrobium--1||g__Clostridium--1||g__Comamonas--31||g__Comamonas_C--6||g__Comamonas_E--1||g__Curvibacter--4||g__Derxia--2||g__Diaphorobacter--1||g__Diaphorobacter_A--6||g__Epibacterium--2||g__Extensimonas--2||g__FW300-bin19--1||g__GCA-2721545--2||g__GCF-000787395--1||g__Ga0077523--1||g__Giesbergeria--19||g__Herbaspirillum--23||g__Hydrogenophaga--39||g__Hylemonella--8||g__Ideonella--13||g__Ideonella_A--1||g__Inhella--5||g__JAABQG01--4||g__JAABRC01--1||g__JAAFHN01--1||g__JAAFIP01--4||g__JAAFIY01--1||g__JAAFJR01--3||g__JACAED01--2||g__JACMQX01--2||g__JACQTO01--1||g__JADJBS01--1||g__JADJCH01--1||g__JADJDQ01--1||g__JAEUMW01--1||g__JAEUNL01--3||g__JAEUOU01--1||g__JAEUPI01--3||g__JAFALK01--1||g__JAFAMW01--1||g__JAFEEF01--1||g__JAFGIQ01--1||g__JAGOCV01--1||g__JAGOEY01--1||g__KK5--1||g__Kinneretia--4||g__LMDS01--2||g__Lampropedia--8||g__Leptothrix--2||g__MR-S7--1||g__Massilia--6||g__Melaminivora--1||g__Melaminivora_A--2||g__Methylibium--5||g__Methylovulum--1||g__Mitsuaria--6||g__Nitrosomonas--18||g__OAE585--1||g__Oryzisolibacter--1||g__Ottowia--17||g__PBB1--5||g__PCRC01--1||g__PHCI01--1||g__Parasulfuritortus--3||g__Parvibium--1||g__Paucibacter--2||g__Paucibacter_A--7||g__Pelomonas--13||g__Piscinibacter--6||g__Polaromonas--32||g__Polyangium_A--1||g__Porticoccus--3||g__Pseudacidovorax--4||g__Pseudomonas_D--1||g__Pseudorhodoferax--1||g__Pseudorivibacter--1||g__Pulveribacter--2||g__Ramlibacter--36||g__Rhizobacter--12||g__Rhodanobacter--1||g__Rhodoferax--75||g__Rhodoferax_A--4||g__Rhodoferax_B--3||g__Rivibacter--1||g__Roseateles--3||g__Rubrivivax--40||g__Rugosibacter--7||g__SCMQ01--1||g__SCTK01--1||g__Schlegelella--1||g__Schlegelella_A--3||g__Serpentinomonas--3||g__Sphaerotilus--7||g__Sulfuriferula--3||g__Sulfuriferula_A--4||g__Sulfurivermis--1||g__Symbiobacter--1||g__Tepidicella--2||g__Tepidimonas--2||g__Thiobacillus--28||g__Thiomonas--9||g__Tibeticola--1||g__UBA2334--3||g__UBA2386--1||g__UBA2487--1||g__UBA2804--1||g__UBA4615--1||g__UBA4657--1||g__UBA6918--4||g__UBA997--1||g__VBDL01--2||g__Variovorax--72||g__WAJ17--2||g__WNDY01--1||g__Xenophilus--1||g__Xylophilus--4||g__Zhizhongheella--1:gtdb_order_counter=o__Burkholderiales--855||o__Chromatiales--1||o__Clostridiales--1||o__Enterobacterales--1||o__JAAXVQ01--1||o__Methylococcales--1||o__Pseudomonadales--4||o__Rhodobacterales--2||o__Thiohalomonadales--1||o__UBA2386--1||o__UBA4802--1||o__Xanthomonadales--1:gtdb_phylum_counter=p__FCPU426--1||p__Firmicutes_A--1||p__Planctomycetota--1||p__Proteobacteria--866||p__Spirochaetota--1:gtdb_species_counter=s__2-02-FULL-63-19 sp001770415--1||s__2-02-FULL-63-19 sp001770425--1||s__ALPHA2B sp003671765--1||s__ALPHA2B sp005503065--1||s__ALPHA2B sp018241185--1||s__ALPHA2B sp901875635--1||s__AVCC01 sp000622895--1||s__AVCC01 sp012927585--1||s__AVCC01 sp012927625--1||s__Accumulibacter aalborgensis--1||s__Accumulibacter phosphatis_A--1||s__Accumulibacter phosphatis_B--1||s__Accumulibacter phosphatis_C--1||s__Accumulibacter phosphatis_E--1||s__Accumulibacter phosphatis_F--1||s__Accumulibacter phosphatis_G--1||s__Accumulibacter phosphatis_H--1||s__Accumulibacter sp000584975--1||s__Accumulibacter sp000585015--1||s__Accumulibacter sp000585055--1||s__Accumulibacter sp000585075--1||s__Accumulibacter sp005524045--1||s__Accumulibacter sp014879755--1||s__Accumulibacter sp016709675--1||s__Accumulibacter sp016713625--1||s__Accumulibacter sp016714935--1||s__Accumulibacter sp016788495--1||s__Accumulibacter sp016789495--1||s__Accumulibacter sp016789985--1||s__Accumulibacter sp017302435--1||s__Accumulibacter sp017592775--1||s__Accumulibacter sp907163085--1||s__Acidovorax aporrectodeae--1||s__Acidovorax carolinensis--1||s__Acidovorax defluvii--1||s__Acidovorax delafieldii--1||s__Acidovorax delafieldii_A--1||s__Acidovorax delafieldii_B--1||s__Acidovorax delafieldii_C--2||s__Acidovorax eiseniae--1||s__Acidovorax facilis--1||s__Acidovorax kalamii--1||s__Acidovorax radicis--1||s__Acidovorax soli--1||s__Acidovorax soli_A--1||s__Acidovorax sp000302535--1||s__Acidovorax sp001411535--1||s__Acidovorax sp001422735--1||s__Acidovorax sp001424425--1||s__Acidovorax sp001428665--1||s__Acidovorax sp001464865--1||s__Acidovorax sp001633105--1||s__Acidovorax sp001714725--1||s__Acidovorax sp002176815--1||s__Acidovorax sp002754495--1||s__Acidovorax sp002797445--1||s__Acidovorax sp003053545--1||s__Acidovorax sp003058055--1||s__Acidovorax sp003060895--1||s__Acidovorax sp003208485--1||s__Acidovorax sp003663825--1||s__Acidovorax sp003852545--1||s__Acidovorax sp004210805--1||s__Acidovorax sp005405905--1||s__Acidovorax sp006715665--1||s__Acidovorax sp011620245--1||s__Acidovorax sp013408765--1||s__Acidovorax sp016783915--1||s__Acidovorax sp018780365--1||s__Acidovorax sp018828125--1||s__Acidovorax sp019218755--1||s__Acidovorax sp019219095--1||s__Acidovorax temperans--1||s__Acidovorax_A anthurii--1||s__Acidovorax_A avenae--1||s__Acidovorax_A cattleyae--1||s__Acidovorax_A citrulli--1||s__Acidovorax_A konjaci--1||s__Acidovorax_A oryzae--1||s__Acidovorax_A sp001424265--1||s__Acidovorax_A sp002397315--1||s__Acidovorax_A valerianellae--1||s__Acidovorax_A wautersii--1||s__Acidovorax_C caeni--1||s__Acidovorax_C sp001725235--1||s__Acidovorax_C sp011303755--1||s__Acidovorax_F monticola--1||s__Albitalea sp005882155--1||s__Albitalea sp905339355--1||s__Albitalea terrae--1||s__Alicycliphilus denitrificans--1||s__Alicycliphilus sp018054745--1||s__Alicycliphilus sp018240985--1||s__Alicycliphilus sp018240995--1||s__Alicycliphilus sp018241405--1||s__Alicycliphilus sp018242005--1||s__Aquabacterium commune--1||s__Aquabacterium excrementipullorum--1||s__Aquabacterium fontiphilum--1||s__Aquabacterium lacunae--1||s__Aquabacterium olei--1||s__Aquabacterium parvum--1||s__Aquabacterium sp000768065--1||s__Aquabacterium sp001770725--1||s__Aquabacterium sp001770775--1||s__Aquabacterium sp002339015--1||s__Aquabacterium sp003933735--1||s__Aquabacterium sp003963115--1||s__Aquabacterium sp004297345--1||s__Aquabacterium sp004322345--1||s__Aquabacterium sp005502875--1||s__Aquabacterium sp013822685--1||s__Aquabacterium sp014378415--1||s__Aquabacterium sp016000265--1||s__Aquabacterium sp016195855--1||s__Aquabacterium sp016219375--1||s__Aquabacterium sp016234775--1||s__Aquabacterium sp017989885--1||s__Aquabacterium sp017994835--1||s__Aquabacterium sp903871865--1||s__Aquabacterium sp903894125--1||s__Aquabacterium_A pictum--1||s__Aquabacterium_A sp000244995--1||s__Aquabacterium_A sp001770815--1||s__Aquabacterium_A sp002198735--1||s__Aquabacterium_A sp013360485--1||s__Aquabacterium_A sp016213205--1||s__Aquabacterium_A sp016721465--1||s__Aquabacterium_A sp017992055--1||s__Aquabacterium_A sp017999135--1||s__Aquabacterium_A terrae--1||s__Aquabacterium_B tepidiphilum--1||s__Aquincola tertiaricarbonis--1||s__Azohydromonas aeria--1||s__Azohydromonas australica--1||s__Azohydromonas caseinilytica--1||s__Azohydromonas lata--1||s__BK-30 sp002837145--1||s__Brachymonas sp017993135--1||s__Brachymonas sp017996515--1||s__Brachymonas sp018054915--1||s__CADEEN01 sp011390055--1||s__CADEEN01 sp902825995--1||s__CADEEN01 sp902826345--1||s__CAIKUF01 sp014879745--1||s__CAIKUF01 sp016702655--1||s__CAIKUF01 sp903830565--1||s__CAIKVZ01 sp903830985--1||s__CAIKVZ01 sp903832285--1||s__CAIKVZ01 sp903838565--1||s__CAIKVZ01 sp903844215--1||s__CAIKVZ01 sp903909815--1||s__CAIMXF01 sp013289985--1||s__CAIMXF01 sp903845345--1||s__CAIPUP01 sp903868285--1||s__CAISIP01 sp016790475--1||s__CAISIP01 sp018063505--1||s__Caldimonas manganoxidans--1||s__Calidifontimicrobium sediminis--1||s__Clostridium sp015058405--1||s__Comamonas acidovorans--1||s__Comamonas antarcticus--1||s__Comamonas aquatica--1||s__Comamonas composti--1||s__Comamonas jiangduensis--1||s__Comamonas kerstersii--1||s__Comamonas konjaci_A--1||s__Comamonas koreensis--1||s__Comamonas odontotermitis--1||s__Comamonas phosphati--1||s__Comamonas piscis--1||s__Comamonas sp002472915--1||s__Comamonas sp002754475--1||s__Comamonas sp004364775--1||s__Comamonas sp009360615--1||s__Comamonas sp014836675--1||s__Comamonas sp018413525--1||s__Comamonas sp019186805--1||s__Comamonas sp019236485--1||s__Comamonas sp900564145--1||s__Comamonas sp902706035--1||s__Comamonas suwonensis--1||s__Comamonas terrae--1||s__Comamonas testosteroni--1||s__Comamonas testosteroni_B--1||s__Comamonas testosteroni_C--1||s__Comamonas testosteroni_D--1||s__Comamonas testosteroni_E--1||s__Comamonas testosteroni_F--1||s__Comamonas thiooxydans--1||s__Comamonas tsuruhatensis--1||s__Comamonas_C badia--1||s__Comamonas_C sp001724135--1||s__Comamonas_C sp001725255--1||s__Comamonas_C sp002894305--1||s__Comamonas_C sp007954405--1||s__Comamonas_C sp019195435--1||s__Comamonas_E serinivorans--1||s__Curvibacter gracilis--1||s__Curvibacter lanceolatus--1||s__Curvibacter sp003987795--1||s__Curvibacter sp019233055--1||s__Derxia gummosa--1||s__Derxia lacustris--1||s__Diaphorobacter nitroreducens--1||s__Diaphorobacter_A aerolatus--1||s__Diaphorobacter_A ruginosibacter--1||s__Diaphorobacter_A sp002331385--1||s__Diaphorobacter_A sp011305535--1||s__Diaphorobacter_A sp011305995--1||s__Diaphorobacter_A sp015354245--1||s__Epibacterium mobile--2||s__Extensimonas perlucida--1||s__Extensimonas vulgaris--1||s__FW300-bin19 sp004297825--1||s__GCA-2721545 sp003230615--1||s__GCA-2721545 sp004525885--1||s__GCF-000787395 sp000787395--1||s__Ga0077523 sp001464695--1||s__Giesbergeria anulus--1||s__Giesbergeria granuli--1||s__Giesbergeria hankyongi--1||s__Giesbergeria lacusdiani--1||s__Giesbergeria metamorpha--1||s__Giesbergeria psychrophila--1||s__Giesbergeria sp001724785--2||s__Giesbergeria sp001770955--1||s__Giesbergeria sp003096555--1||s__Giesbergeria sp010020825--1||s__Giesbergeria sp012932145--1||s__Giesbergeria sp016192425--1||s__Giesbergeria sp017985015--1||s__Giesbergeria sp017987055--1||s__Giesbergeria sp017988165--1||s__Giesbergeria sp017998735--1||s__Giesbergeria sp903882725--1||s__Giesbergeria suum--1||s__Herbaspirillum aquaticum--1||s__Herbaspirillum autotrophicum--1||s__Herbaspirillum chlorophenolicum--1||s__Herbaspirillum frisingense--1||s__Herbaspirillum hiltneri--1||s__Herbaspirillum huttiense--1||s__Herbaspirillum lusitanum--1||s__Herbaspirillum rhizosphaerae--1||s__Herbaspirillum robiniae--1||s__Herbaspirillum rubrisubalbicans--1||s__Herbaspirillum seropedicae--1||s__Herbaspirillum sp000261365--1||s__Herbaspirillum sp000282135--1||s__Herbaspirillum sp000282575--1||s__Herbaspirillum sp000577615--1||s__Herbaspirillum sp002257565--1||s__Herbaspirillum sp004563925--1||s__Herbaspirillum sp006715495--1||s__Herbaspirillum sp013426985--1||s__Herbaspirillum sp016429215--1||s__Herbaspirillum sp017744395--1||s__Herbaspirillum sp017814915--1||s__Herbaspirillum sp019233085--1||s__Hydrogenophaga aromaticivorans--1||s__Hydrogenophaga borbori--1||s__Hydrogenophaga crassostreae--1||s__Hydrogenophaga flava--1||s__Hydrogenophaga intermedia--1||s__Hydrogenophaga laconesensis--1||s__Hydrogenophaga palleronii--1||s__Hydrogenophaga pseudoflava--1||s__Hydrogenophaga sp001428625--1||s__Hydrogenophaga sp001713375--1||s__Hydrogenophaga sp001770905--1||s__Hydrogenophaga sp002001205--1||s__Hydrogenophaga sp002127215--1||s__Hydrogenophaga sp002127265--1||s__Hydrogenophaga sp002840835--1||s__Hydrogenophaga sp002842215--1||s__Hydrogenophaga sp003241965--1||s__Hydrogenophaga sp003599455--1||s__Hydrogenophaga sp004795855--1||s__Hydrogenophaga sp005503365--1||s__Hydrogenophaga sp006227785--1||s__Hydrogenophaga sp009859475--1||s__Hydrogenophaga sp010104355--1||s__Hydrogenophaga sp011388215--1||s__Hydrogenophaga sp011390835--1||s__Hydrogenophaga sp011390855--1||s__Hydrogenophaga sp011391495--1||s__Hydrogenophaga sp011772445--1||s__Hydrogenophaga sp013823485--1||s__Hydrogenophaga sp013823505--1||s__Hydrogenophaga sp014773545--1||s__Hydrogenophaga sp016741995--1||s__Hydrogenophaga sp016790705--1||s__Hydrogenophaga sp018333605--1||s__Hydrogenophaga sp018335615--1||s__Hydrogenophaga sp018780075--1||s__Hydrogenophaga sp018780385--1||s__Hydrogenophaga sp018993155--1||s__Hydrogenophaga taeniospiralis--1||s__Hylemonella delicata--1||s__Hylemonella sp001432305--1||s__Hylemonella sp001797315--1||s__Hylemonella sp002633085--1||s__Hylemonella sp003500955--1||s__Hylemonella sp013334205--1||s__Hylemonella sp016185015--1||s__Hylemonella sp018815325--1||s__Ideonella dechloratans--1||s__Ideonella filiformis--1||s__Ideonella paludis--1||s__Ideonella sp000333615--1||s__Ideonella sp002255925--1||s__Ideonella sp004359425--1||s__Ideonella sp010499455--1||s__Ideonella sp016213265--1||s__Ideonella sp016710065--1||s__Ideonella sp017302485--1||s__Ideonella sp018069755--1||s__Ideonella sp018069875--1||s__Ideonella sp018780145--1||s__Ideonella_A sakaiensis--1||s__Inhella crocodyli--1||s__Inhella gelatinilytica--1||s__Inhella inkyongensis--1||s__Inhella proteolytica--1||s__Inhella sp017302655--1||s__JAABQG01 sp011391155--1||s__JAABQG01 sp011391595--1||s__JAABQG01 sp014879655--1||s__JAABQG01 sp016721925--1||s__JAABRC01 sp011391115--1||s__JAAFHN01 sp013298415--1||s__JAAFIP01 sp012036375--1||s__JAAFIP01 sp013297865--1||s__JAAFIP01 sp013297925--1||s__JAAFIP01 sp018413605--1||s__JAAFIY01 sp013297985--1||s__JAAFJR01 sp013298815--1||s__JAAFJR01 sp013298945--1||s__JAAFJR01 sp016705065--1||s__JACAED01 sp013389025--1||s__JACAED01 sp018263115--1||s__JACMQX01 sp013297875--1||s__JACMQX01 sp014376765--1||s__JACQTO01 sp016189945--1||s__JADJBS01 sp016703665--1||s__JADJCH01 sp016703325--1||s__JADJDQ01 sp016702605--1||s__JAEUMW01 sp016791285--1||s__JAEUNL01 sp016707455--1||s__JAEUNL01 sp016711925--1||s__JAEUNL01 sp016791115--1||s__JAEUOU01 sp016790575--1||s__JAEUPI01 sp008933545--1||s__JAEUPI01 sp015075165--1||s__JAEUPI01 sp016790175--1||s__JAFALK01 sp019234295--1||s__JAFAMW01 sp019232985--1||s__JAFEEF01 sp018241265--1||s__JAFGIQ01 sp016929575--1||s__JAGOCV01 sp017307855--1||s__JAGOEY01 sp017997515--1||s__KK5 sp001984095--1||s__Kinneretia asaccharophila--1||s__Kinneretia sp013824165--1||s__Kinneretia sp015624425--1||s__Kinneretia sp015657635--1||s__LMDS01 sp001263235--1||s__LMDS01 sp001425865--1||s__Lampropedia aestuarii--1||s__Lampropedia cohaerens--1||s__Lampropedia hyalina--1||s__Lampropedia populi--1||s__Lampropedia puyangensis--1||s__Lampropedia sp002285265--1||s__Lampropedia sp002285285--1||s__Lampropedia sp003703475--1||s__Leptothrix cholodnii--1||s__Leptothrix mobilis--1||s__MR-S7 sp000400995--1||s__Massilia alkalitolerans--1||s__Massilia aromaticivorans--1||s__Massilia sp000740675--1||s__Massilia sp015277795--1||s__Massilia sp902506415--1||s__Massilia yuzhufengensis--1||s__Melaminivora alkalimesophila--1||s__Melaminivora_A jejuensis--1||s__Melaminivora_A sp003008575--1||s__Methylibium petroleiphilum--1||s__Methylibium sp001425905--1||s__Methylibium sp013817345--1||s__Methylibium sp013817365--1||s__Methylibium sp902826655--1||s__Methylovulum oryzae--1||s__Mitsuaria aquatilis--1||s__Mitsuaria chitosanitabida--1||s__Mitsuaria noduli--1||s__Mitsuaria sp002761755--1||s__Mitsuaria sp004210455--1||s__Mitsuaria sp900113225--1||s__Nitrosomonas aestuarii--1||s__Nitrosomonas cryotolerans--1||s__Nitrosomonas europaea--1||s__Nitrosomonas eutropha--1||s__Nitrosomonas eutropha_A--1||s__Nitrosomonas eutropha_B--1||s__Nitrosomonas marina--1||s__Nitrosomonas marina_A--1||s__Nitrosomonas mobilis--1||s__Nitrosomonas sp003268955--1||s__Nitrosomonas sp003514765--1||s__Nitrosomonas sp008015595--1||s__Nitrosomonas sp009833125--1||s__Nitrosomonas sp015075225--1||s__Nitrosomonas sp016703745--1||s__Nitrosomonas sp016710135--1||s__Nitrosomonas sp900111165--1||s__Nitrosomonas stercoris--1||s__OAE585 sp016467315--1||s__Oryzisolibacter propanilivorax--1||s__Ottowia beijingensis--1||s__Ottowia oryzae--1||s__Ottowia sp001262075--1||s__Ottowia sp001897615--1||s__Ottowia sp003859965--1||s__Ottowia sp004299095--1||s__Ottowia sp008017535--1||s__Ottowia sp009778355--1||s__Ottowia sp015999985--1||s__Ottowia sp017307865--1||s__Ottowia sp017437605--1||s__Ottowia sp017498525--1||s__Ottowia sp018060485--1||s__Ottowia sp018240925--1||s__Ottowia sp018241325--1||s__Ottowia sp900320815--1||s__Ottowia thiooxydans--1||s__PBB1 sp001464195--1||s__PBB1 sp002255905--1||s__PBB1 sp002281415--1||s__PBB1 sp017986065--1||s__PBB1 sp903905475--1||s__PCRC01 sp017848435--1||s__PHCI01 sp002842205--1||s__Parasulfuritortus cantonensis--1||s__Parasulfuritortus sp002782005--1||s__Parasulfuritortus sp013335435--1||s__Parvibium lacunae--1||s__Paucibacter sp018780645--1||s__Paucibacter toxinivorans--1||s__Paucibacter_A aquatile--1||s__Paucibacter_A oligotrophus--1||s__Paucibacter_A sp001477625--1||s__Paucibacter_A sp002255955--1||s__Paucibacter_A sp003852425--1||s__Paucibacter_A sp005503085--1||s__Paucibacter_A sp018780415--1||s__Pelomonas depolymerans_A--1||s__Pelomonas puraquae--1||s__Pelomonas saccharophila--1||s__Pelomonas sp001425055--1||s__Pelomonas sp001425165--1||s__Pelomonas sp001425705--1||s__Pelomonas sp001426885--1||s__Pelomonas sp003550215--1||s__Pelomonas sp003963005--1||s__Pelomonas sp003963075--1||s__Pelomonas sp009996515--1||s__Pelomonas sp016195825--1||s__Pelomonas sp019237615--1||s__Piscinibacter aquaticus--1||s__Piscinibacter caeni--1||s__Piscinibacter defluvii--1||s__Piscinibacter sp016706565--1||s__Piscinibacter sp017795745--1||s__Piscinibacter sp017983795--1||s__Polaromonas eurypsychrophila--1||s__Polaromonas glacialis--1||s__Polaromonas jejuensis--1||s__Polaromonas naphthalenivorans--1||s__Polaromonas sp000013865--1||s__Polaromonas sp000282655--1||s__Polaromonas sp000688115--1||s__Polaromonas sp000751355--1||s__Polaromonas sp001770785--1||s__Polaromonas sp002001015--1||s__Polaromonas sp002256925--1||s__Polaromonas sp002278925--1||s__Polaromonas sp002379085--1||s__Polaromonas sp002379095--1||s__Polaromonas sp002381615--1||s__Polaromonas sp002413395--1||s__Polaromonas sp003711205--1||s__Polaromonas sp004293655--1||s__Polaromonas sp010365105--1||s__Polaromonas sp012927455--1||s__Polaromonas sp012927485--1||s__Polaromonas sp013817205--1||s__Polaromonas sp013824015--1||s__Polaromonas sp015752205--1||s__Polaromonas sp016000195--1||s__Polaromonas sp016185115--1||s__Polaromonas sp018780625--1||s__Polaromonas sp900103405--1||s__Polaromonas sp900112285--1||s__Polaromonas sp900116715--1||s__Polaromonas sp903926695--1||s__Polaromonas vacuolata--1||s__Polyangium_A brachysporum--1||s__Porticoccus sp002390525--1||s__Porticoccus sp002685455--1||s__Porticoccus sp905181945--1||s__Pseudacidovorax intermedius--1||s__Pseudacidovorax intermedius_A--1||s__Pseudacidovorax sp900156165--1||s__Pseudacidovorax sp903864295--1||s__Pseudomonas_D oceani--1||s__Pseudorhodoferax sp001422405--1||s__Pseudorivibacter rhizosphaerae--1||s__Pulveribacter sp002434305--1||s__Pulveribacter suum--1||s__Ramlibacter alkalitolerans--1||s__Ramlibacter aquaticus--1||s__Ramlibacter ginsenosidimutans--1||s__Ramlibacter henchirensis--1||s__Ramlibacter koreensis--1||s__Ramlibacter lithotrophicus--1||s__Ramlibacter monticola--1||s__Ramlibacter rhizophilus--1||s__Ramlibacter soli--1||s__Ramlibacter sp000426125--1||s__Ramlibacter sp001044395--1||s__Ramlibacter sp001424545--1||s__Ramlibacter sp003797765--1||s__Ramlibacter sp004144865--1||s__Ramlibacter sp004681975--1||s__Ramlibacter sp007833165--1||s__Ramlibacter sp012274225--1||s__Ramlibacter sp012927085--1||s__Ramlibacter sp013087525--1||s__Ramlibacter sp013697775--1||s__Ramlibacter sp013778345--1||s__Ramlibacter sp013815685--1||s__Ramlibacter sp014297445--1||s__Ramlibacter sp014297465--1||s__Ramlibacter sp014376915--1||s__Ramlibacter sp014874145--1||s__Ramlibacter sp015070875--1||s__Ramlibacter sp015831345--1||s__Ramlibacter sp016191525--1||s__Ramlibacter sp016213325--1||s__Ramlibacter sp016641735--1||s__Ramlibacter sp016713005--1||s__Ramlibacter sp016722895--1||s__Ramlibacter tataouinensis--1||s__Ramlibacter tataouinensis_A--1||s__Ramlibacter tataouinensis_B--1||s__Rhizobacter gummiphilus--1||s__Rhizobacter sp000799305--1||s__Rhizobacter sp000799605--1||s__Rhizobacter sp000800095--1||s__Rhizobacter sp001425785--1||s__Rhizobacter sp001425825--1||s__Rhizobacter sp012275445--1||s__Rhizobacter sp012932665--1||s__Rhizobacter sp014380155--1||s__Rhizobacter sp016735515--1||s__Rhizobacter sp018780185--1||s__Rhizobacter sp900142965--1||s__Rhodanobacter sp012270595--1||s__Rhodoferax antarcticus--1||s__Rhodoferax bucti--1||s__Rhodoferax fermentans--1||s__Rhodoferax ferrireducens--1||s__Rhodoferax ferrireducens_A--1||s__Rhodoferax saidenbachensis--1||s__Rhodoferax sp001770935--1||s__Rhodoferax sp001795455--1||s__Rhodoferax sp001871515--1||s__Rhodoferax sp002163715--1||s__Rhodoferax sp002251855--1||s__Rhodoferax sp002256115--1||s__Rhodoferax sp002381045--1||s__Rhodoferax sp002390825--1||s__Rhodoferax sp002413825--1||s__Rhodoferax sp002422455--1||s__Rhodoferax sp002784245--1||s__Rhodoferax sp002786915--1||s__Rhodoferax sp002943465--1||s__Rhodoferax sp003347515--1||s__Rhodoferax sp003415675--1||s__Rhodoferax sp004293725--1||s__Rhodoferax sp006974105--1||s__Rhodoferax sp008015235--1||s__Rhodoferax sp008080595--1||s__Rhodoferax sp009925925--1||s__Rhodoferax sp010365055--1||s__Rhodoferax sp012927445--1||s__Rhodoferax sp013297935--1||s__Rhodoferax sp013416775--1||s__Rhodoferax sp013791765--1||s__Rhodoferax sp016703945--1||s__Rhodoferax sp016705575--1||s__Rhodoferax sp016708345--1||s__Rhodoferax sp016708725--1||s__Rhodoferax sp016718155--1||s__Rhodoferax sp016718405--1||s__Rhodoferax sp016719055--1||s__Rhodoferax sp016719405--1||s__Rhodoferax sp017798165--1||s__Rhodoferax sp017880985--1||s__Rhodoferax sp017948265--1||s__Rhodoferax sp018061265--1||s__Rhodoferax sp018063565--1||s__Rhodoferax sp018474005--1||s__Rhodoferax sp018619435--1||s__Rhodoferax sp018780565--1||s__Rhodoferax sp903822205--1||s__Rhodoferax sp903823025--1||s__Rhodoferax sp903853895--1||s__Rhodoferax sp903856025--1||s__Rhodoferax sp903859265--1||s__Rhodoferax sp903863395--1||s__Rhodoferax sp903864505--1||s__Rhodoferax sp903869595--1||s__Rhodoferax sp903870065--1||s__Rhodoferax sp903870955--1||s__Rhodoferax sp903873485--1||s__Rhodoferax sp903876045--1||s__Rhodoferax sp903886165--1||s__Rhodoferax sp903886275--1||s__Rhodoferax sp903897925--1||s__Rhodoferax sp903905735--1||s__Rhodoferax sp903914985--1||s__Rhodoferax sp903920405--1||s__Rhodoferax sp903924955--1||s__Rhodoferax sp903928325--1||s__Rhodoferax sp903929815--1||s__Rhodoferax sp903930255--1||s__Rhodoferax sp903938955--1||s__Rhodoferax sp903944555--1||s__Rhodoferax sp903945325--1||s__Rhodoferax sp903951445--1||s__Rhodoferax sp903954045--1||s__Rhodoferax sp903958915--1||s__Rhodoferax_A sediminis--1||s__Rhodoferax_A sp002002705--1||s__Rhodoferax_A sp004322085--1||s__Rhodoferax_A sp004323695--1||s__Rhodoferax_B koreense--1||s__Rhodoferax_B sp003097105--1||s__Rhodoferax_B sp900104385--1||s__Rivibacter subsaxonicus--1||s__Roseateles depolymerans--1||s__Roseateles sp900109745--1||s__Roseateles terrae--1||s__Rubrivivax albus--1||s__Rubrivivax benzoatilyticus--1||s__Rubrivivax gelatinosus--1||s__Rubrivivax gelatinosus_A--1||s__Rubrivivax gelatinosus_B--1||s__Rubrivivax rivuli--1||s__Rubrivivax sp001295865--1||s__Rubrivivax sp001295905--1||s__Rubrivivax sp001464055--1||s__Rubrivivax sp001724995--1||s__Rubrivivax sp001725505--1||s__Rubrivivax sp011391855--1||s__Rubrivivax sp011525985--1||s__Rubrivivax sp013822265--1||s__Rubrivivax sp016191995--1||s__Rubrivivax sp016223165--1||s__Rubrivivax sp016704535--1||s__Rubrivivax sp016707445--1||s__Rubrivivax sp016709385--1||s__Rubrivivax sp016716535--1||s__Rubrivivax sp016719535--1||s__Rubrivivax sp016788525--1||s__Rubrivivax sp016789865--1||s__Rubrivivax sp016789955--1||s__Rubrivivax sp016790225--1||s__Rubrivivax sp016790395--1||s__Rubrivivax sp016790425--1||s__Rubrivivax sp017302495--1||s__Rubrivivax sp017302505--1||s__Rubrivivax sp018240325--1||s__Rubrivivax sp018241895--1||s__Rubrivivax sp018261815--1||s__Rubrivivax sp018780805--1||s__Rubrivivax sp018971105--1||s__Rubrivivax sp903822435--1||s__Rubrivivax sp903828235--1||s__Rubrivivax sp903834645--1||s__Rubrivivax sp903914615--1||s__Rubrivivax sp903938815--1||s__Rubrivivax sp904426505--1||s__Rugosibacter aromaticivorans--1||s__Rugosibacter sp002422995--1||s__Rugosibacter sp002424865--1||s__Rugosibacter sp002842395--1||s__Rugosibacter sp004322535--1||s__Rugosibacter sp011620215--1||s__Rugosibacter sp016235025--1||s__SCMQ01 sp005503335--1||s__SCTK01 sp004298905--1||s__Schlegelella thermodepolymerans--1||s__Schlegelella_A koreensis--1||s__Schlegelella_A sp003152055--1||s__Schlegelella_A sp017881025--1||s__Serpentinomonas mccroryi--1||s__Serpentinomonas raichei--1||s__Serpentinomonas sp000696225--1||s__Sphaerotilus hippei--1||s__Sphaerotilus montanus--1||s__Sphaerotilus natans--1||s__Sphaerotilus sp013294065--1||s__Sphaerotilus sp013299055--1||s__Sphaerotilus sp013299175--1||s__Sphaerotilus sulfidivorans--1||s__Sulfuriferula multivorans--1||s__Sulfuriferula plumbiphila--1||s__Sulfuriferula sp003455595--1||s__Sulfuriferula_A nivalis--1||s__Sulfuriferula_A sp002162035--1||s__Sulfuriferula_A sp013140765--1||s__Sulfuriferula_A thiophila--1||s__Sulfurivermis sp002376325--1||s__Symbiobacter mobilis--1||s__Tepidicella baoligensis--1||s__Tepidicella xavieri--1||s__Tepidimonas fonticaldi--1||s__Tepidimonas thermarum--1||s__Thiobacillus denitrificans--1||s__Thiobacillus denitrificans_B--1||s__Thiobacillus denitrificans_C--2||s__Thiobacillus denitrificans_E--1||s__Thiobacillus denitrificans_F--1||s__Thiobacillus sp001802655--1||s__Thiobacillus sp001897675--1||s__Thiobacillus sp001897705--1||s__Thiobacillus sp001899305--1||s__Thiobacillus sp001899765--1||s__Thiobacillus sp001899775--1||s__Thiobacillus sp002256785--1||s__Thiobacillus sp002256995--1||s__Thiobacillus sp002257045--1||s__Thiobacillus sp002279795--1||s__Thiobacillus sp002281775--1||s__Thiobacillus sp010365175--1||s__Thiobacillus sp011391285--1||s__Thiobacillus sp011391655--2||s__Thiobacillus sp012274165--1||s__Thiobacillus sp016124745--1||s__Thiobacillus sp016195805--1||s__Thiobacillus sp018262815--1||s__Thiobacillus sp018780105--1||s__Thiobacillus sp018820765--1||s__Thiobacillus thioparus--1||s__Thiomonas arsenitoxydans--1||s__Thiomonas bhubaneswarensis--1||s__Thiomonas delicata--1||s__Thiomonas intermedia--1||s__Thiomonas sp000377645--1||s__Thiomonas sp000733775--1||s__Thiomonas sp013044035--1||s__Thiomonas sp016936875--1||s__Thiomonas sp900089495--1||s__Tibeticola sp013693755--1||s__UBA2334 sp002479815--1||s__UBA2334 sp013823635--1||s__UBA2334 sp903928495--1||s__UBA2386 sp002343845--1||s__UBA2487 sp002341815--1||s__UBA2804 sp016284235--1||s__UBA4615 sp002386465--1||s__UBA4657 sp002405475--1||s__UBA6918 sp002327405--1||s__UBA6918 sp002421825--1||s__UBA6918 sp002450925--1||s__UBA6918 sp008923285--1||s__UBA997 sp002291945--1||s__VBDL01 sp005884255--1||s__VBDL01 sp014873965--1||s__Variovorax beijingensis--1||s__Variovorax beijingensis_A--1||s__Variovorax boronicumulans--1||s__Variovorax ginsengisoli--1||s__Variovorax gossypii--1||s__Variovorax guangxiensis--1||s__Variovorax paradoxus--1||s__Variovorax paradoxus_A--1||s__Variovorax paradoxus_C--1||s__Variovorax paradoxus_E--1||s__Variovorax paradoxus_F--1||s__Variovorax paradoxus_G--1||s__Variovorax paradoxus_H--1||s__Variovorax paradoxus_I--1||s__Variovorax paradoxus_J--1||s__Variovorax paradoxus_K--1||s__Variovorax soli--1||s__Variovorax sp000282635--1||s__Variovorax sp000620225--1||s__Variovorax sp001424835--1||s__Variovorax sp001425205--1||s__Variovorax sp001426505--1||s__Variovorax sp001541225--1||s__Variovorax sp001577265--1||s__Variovorax sp001899795--1||s__Variovorax sp001984055--1||s__Variovorax sp002157355--1||s__Variovorax sp002754375--1||s__Variovorax sp003014875--1||s__Variovorax sp003019815--1||s__Variovorax sp003053685--1||s__Variovorax sp003096925--1||s__Variovorax sp003852515--1||s__Variovorax sp003952185--1||s__Variovorax sp003984625--1||s__Variovorax sp003984645--1||s__Variovorax sp004210915--1||s__Variovorax sp004211245--1||s__Variovorax sp004216615--1||s__Variovorax sp004217005--1||s__Variovorax sp004340105--1||s__Variovorax sp009765735--1||s__Variovorax sp013376015--1||s__Variovorax sp013376045--1||s__Variovorax sp014170375--1||s__Variovorax sp014192585--1||s__Variovorax sp014302995--1||s__Variovorax sp014303735--1||s__Variovorax sp016082275--1||s__Variovorax sp016405905--1||s__Variovorax sp017161115--1||s__Variovorax sp017744285--1||s__Variovorax sp017744935--1||s__Variovorax sp018241225--1||s__Variovorax sp018241905--1||s__Variovorax sp018820395--1||s__Variovorax sp019207085--1||s__Variovorax sp900090195--1||s__Variovorax sp900099805--1||s__Variovorax sp900100965--1||s__Variovorax sp900101545--1||s__Variovorax sp900106655--1||s__Variovorax sp900107745--1||s__Variovorax sp900112425--1||s__Variovorax sp900114785--1||s__Variovorax sp900115375--1||s__Variovorax sp900115685--1||s__Variovorax sp901827155--1||s__Variovorax sp901827175--1||s__Variovorax sp901827185--1||s__Variovorax sp901827205--1||s__Variovorax sp902506565--1||s__WAJ17 sp014174515--1||s__WAJ17 sp019234815--1||s__WNDY01 sp009914555--1||s__Xenophilus azovorans--1||s__Xylophilus ampelinus--1||s__Xylophilus rhododendri--1||s__Xylophilus sp001421705--1||s__Xylophilus sp016428875--1||s__Zhizhongheella caldifontis--1:heptad_counter=MCP-24H--2||MCP-28H--3||MCP-34H--2||MCP-36H--10||MCP-38H--4||MCP-40H--7159||MCP-44H--64||MCP-52H--79||MCP-64H--1:lbd_counter=PilJ--51:lca_tree=o__Burkholderiales:length_avg=140.427292457949:length_max=191.0:length_min=48.0:length_std=31.394984494211585:length_sum=517615.0:mismatch_avg=7.389853499728703:mismatch_max=59.0:mismatch_min=0.0:mismatch_std=7.695331198723248:mismatch_sum=27239.0:name=N202915:qcovhsp_avg=99.17561041779706:qcovhsp_max=100.0:qcovhsp_min=95.0:qcovhsp_std=1.167973505833222:qcovhsp_sum=365561.3:qend_avg=140.93217580032555:qend_max=186.0:qend_min=48.0:qend_std=31.48788418521244:qend_sum=519476.0:qstart_avg=1.6977753662506783:qstart_max=9.0:qstart_min=1.0:qstart_std=1.2987126240180262:qstart_sum=6258.0:ref_name_counter=GB_GCA_000244995.1_protein.faa_CM001438.1_4123@PF00015_full_PFAM.568.760--8||GB_GCA_000426125.1_protein.faa_AUET01000011.1_335@PF00015_full_PFAM.534.743--15||GB_GCA_001724135.1_protein.faa_MEDS01000008.1_254@PF00015_full_PFAM.485.690--1||GB_GCA_001724315.1_protein.faa_MEEC01000164.1_2@PF00015_full_PFAM.535.729--1||GB_GCA_001724785.1_protein.faa_MEDL01000035.1_7@PF00015_full_PFAM.555.745--6||GB_GCA_001724995.1_protein.faa_MEFD01000012.1_196@PF00015_full_PFAM.568.757--2||GB_GCA_001725235.1_protein.faa_MEFU01000038.1_64@PF00015_full_PFAM.532.747--26||GB_GCA_001725255.1_protein.faa_MEFV01000010.1_33@PF00015_full_PFAM.517.730--6||GB_GCA_001770775.1_protein.faa_MESA01000033.1_136@PF00015_full_PFAM.549.761--12||GB_GCA_001770905.1_protein.faa_MESG01000095.1_2@PF00015_full_PFAM.547.751--8||GB_GCA_001801685.1_protein.faa_MGYJ01000054.1_18@PF00015_full_PFAM.474.658--1||GB_GCA_001899795.1_protein.faa_MKWO01000019.1_311@PF00015_full_PFAM.551.758--6||GB_GCA_002083775.1_protein.faa_MTEI01000011.1_100@PF00015_full_PFAM.540.742--1||GB_GCA_002256925.1_protein.faa_NCGI01000165.1_1@PF00015_full_PFAM.310.417--129||GB_GCA_002278925.1_protein.faa_NCJH01000006.1_244@PF00015_full_PFAM.551.743--1||GB_GCA_002339015.1_protein.faa_DDJC01000054.1_18@PF00015_full_PFAM.577.769--2||GB_GCA_002381615.1_protein.faa_DFWY01000033.1_42@PF00015_full_PFAM.564.754--1||GB_GCA_002413395.1_protein.faa_DHWX01000082.1_36@PF00015_full_PFAM.572.750--35||GB_GCA_002427815.1_protein.faa_DIZF01000002.1_58@PF00015_full_PFAM.540.750--4||GB_GCA_002479815.1_protein.faa_DLPA01000178.1_1@PF00015_full_PFAM.1.147--1||GB_GCA_002840835.1_protein.faa_PHCQ01000087.1_10@PF00015_full_PFAM.532.739--80||GB_GCA_003152055.1_protein.faa_PLZH01000047.1_35@PF00015_full_PFAM.586.774--1||GB_GCA_003169835.1_protein.faa_PNAI01000032.1_112@PF00015_full_PFAM.480.639--1||GB_GCA_003268905.1_protein.faa_QLTU01000006.1_81@PF00015_full_PFAM.569.759--30||GB_GCA_003500955.1_protein.faa_DNQP01000012.1_20@PF00015_full_PFAM.524.735--5||GB_GCA_003577305.1_protein.faa_QEVL01000040.1_20@PF00015_full_PFAM.549.749--2||GB_GCA_003599455.1_protein.faa_QZKF01000032.1_32@PF00015_full_PFAM.546.741--2||GB_GCA_003755025.1_protein.faa_RJVL01000005.1_138@PF00015_full_PFAM.532.745--7||GB_GCA_003963115.1_protein.faa_RXJQ01000002.1_18@PF00015_full_PFAM.554.767--1||GB_GCA_004144865.1_protein.faa_SEAY01000007.1_13@PF00015_full_PFAM.537.738--1||GB_GCA_004210805.1_protein.faa_SDXZ01000101.1_5@PF00015_full_PFAM.544.754--21||GB_GCA_004210915.1_protein.faa_SEGS01000029.1_10@PF00015_full_PFAM.560.771--11||GB_GCA_004297345.1_protein.faa_SCTN01000485.1_13@PF00015_full_PFAM.582.768--2||GB_GCA_004322345.1_protein.faa_SCTQ01000178.1_11@PF00015_full_PFAM.578.765--1||GB_GCA_005503335.1_protein.faa_SCMQ01000034.1_30@PF00015_full_PFAM.536.742--57||GB_GCA_005882155.1_protein.faa_VBCQ01000431.1_6@PF00015_full_PFAM.574.767--14||GB_GCA_005883675.1_protein.faa_VBCM01000193.1_5@PF00015_full_PFAM.7.215--1||GB_GCA_005884255.1_protein.faa_VBDL01000107.1_2@PF00015_full_PFAM.554.763--138||GB_GCA_007994965.1_protein.faa_VOPW01000001.1_697@PF00015_full_PFAM.579.756--5||GB_GCA_009996515.1_protein.faa_JAACZV010000033.1_22@PF00015_full_PFAM.579.768--2||GB_GCA_010365105.1_protein.faa_JAAFGZ010000001.1_76@PF00015_full_PFAM.539.748--7||GB_GCA_011390855.1_protein.faa_JAABRN010000485.1_7@PF00015_full_PFAM.549.739--4||GB_GCA_011391115.1_protein.faa_JAABRC010000093.1_1@PF00015_full_PFAM.425.638--5||GB_GCA_011391155.1_protein.faa_JAABRA010000065.1_7@PF00015_full_PFAM.530.743--1||GB_GCA_011391295.1_protein.faa_JAABQT010000223.1_1@PF00015_full_PFAM.79.279--1||GB_GCA_011772445.1_protein.faa_WVZN01000044.1_176@PF00015_full_PFAM.553.742--18||GB_GCA_012036375.1_protein.faa_JAAUOI010000013.1_5@PF00015_full_PFAM.547.739--1||GB_GCA_012274225.1_protein.faa_JAAOZX010000266.1_1@PF00015_full_PFAM.561.753--7||GB_GCA_012927415.1_protein.faa_JABBPF010000045.1_2@PF00015_full_PFAM.1.141--4||GB_GCA_013693755.1_protein.faa_CP059256.1_675@PF00015_full_PFAM.562.751--327||GB_GCA_013695705.1_protein.faa_JACCZX010000302.1_26@PF00015_full_PFAM.551.736--1||GB_GCA_013697775.1_protein.faa_JACCWG010000293.1_24@PF00015_full_PFAM.549.750--17||GB_GCA_013791765.1_protein.faa_VMTC01000112.1_1@PF00015_full_PFAM.563.705--14||GB_GCA_013813615.1_protein.faa_JACCRJ010000089.1_2@PF00015_full_PFAM.635.808--2||GB_GCA_013815685.1_protein.faa_JACDFR010000033.1_30@PF00015_full_PFAM.538.751--1||GB_GCA_013817345.1_protein.faa_JACDCW010000018.1_26@PF00015_full_PFAM.558.755--1||GB_GCA_013817365.1_protein.faa_JACDCU010000059.1_3@PF00015_full_PFAM.550.755--7||GB_GCA_013822685.1_protein.faa_PNKV01000001.1_127@PF00015_full_PFAM.580.767--3||GB_GCA_013823485.1_protein.faa_PNMF01000038.1_17@PF00015_full_PFAM.62.251--9||GB_GCA_013824015.1_protein.faa_PNNC01000028.1_20@PF00015_full_PFAM.536.748--6||GB_GCA_013824165.1_protein.faa_PNNH01000007.1_16@PF00015_full_PFAM.530.736--1||GB_GCA_014376765.1_protein.faa_JACMQX010000067.1_34@PF00015_full_PFAM.540.753--2||GB_GCA_014376915.1_protein.faa_JACMQP010000448.1_1@PF00015_full_PFAM.9.194--19||GB_GCA_014377845.1_protein.faa_JACMOV010000150.1_2@PF00015_full_PFAM.567.750--1||GB_GCA_014380155.1_protein.faa_JACMKJ010000374.1_9@PF00015_full_PFAM.575.763--4||GB_GCA_014841595.1_protein.faa_JACYUE010000001.1_428@PF00015_full_PFAM.544.742--1||GB_GCA_014873965.1_protein.faa_JADBDQ010000002.1_695@PF00015_full_PFAM.575.762--5||GB_GCA_014879745.1_protein.faa_JACSRM010000503.1_10@PF00015_full_PFAM.592.776--8||GB_GCA_015075165.1_protein.faa_JABTUY010000005.1_30@PF00015_full_PFAM.579.765--4||GB_GCA_015075545.1_protein.faa_JABTUC010000002.1_587@PF00015_full_PFAM.573.763--12||GB_GCA_015277795.1_protein.faa_CP063848.1_4080@PF00015_full_PFAM.550.740--1||GB_GCA_016082275.1_protein.faa_MOWM01000095.1_2@PF00015_full_PFAM.522.714--18||GB_GCA_016177805.1_protein.faa_JACOUN010000115.1_1@PF00015_full_PFAM.500.579--29||GB_GCA_016177875.1_protein.faa_JACOUL010000017.1_64@PF00015_full_PFAM.578.759--1||GB_GCA_016185015.1_protein.faa_JACPOI010000001.1_49@PF00015_full_PFAM.556.740--9||GB_GCA_016185115.1_protein.faa_JACPOF010000015.1_188@PF00015_full_PFAM.564.754--29||GB_GCA_016191525.1_protein.faa_JACPOK010000040.1_205@PF00015_full_PFAM.552.757--2||GB_GCA_016195965.1_protein.faa_JACPYR010000031.1_4@PF00015_full_PFAM.448.565--1||GB_GCA_016213205.1_protein.faa_JACRAZ010000099.1_132@PF00015_full_PFAM.579.770--1||GB_GCA_016213265.1_protein.faa_JACRBA010000015.1_61@PF00015_full_PFAM.621.809--1||GB_GCA_016213325.1_protein.faa_JACRAY010000024.1_73@PF00015_full_PFAM.547.746--87||GB_GCA_016234775.1_protein.faa_JACRAH010000049.1_68@PF00015_full_PFAM.562.768--8||GB_GCA_016704535.1_protein.faa_JADIZZ010000023.1_354@PF00015_full_PFAM.550.759--16||GB_GCA_016707425.1_protein.faa_JADJHU010000015.1_813@PF00015_full_PFAM.461.635--3||GB_GCA_016707445.1_protein.faa_JADJHR010000019.1_186@PF00015_full_PFAM.549.760--22||GB_GCA_016708725.1_protein.faa_JADJFE010000030.1_105@PF00015_full_PFAM.540.738--1||GB_GCA_016713005.1_protein.faa_JADJPY010000003.1_164@PF00015_full_PFAM.547.756--44||GB_GCA_016718405.1_protein.faa_JADKDJ010000006.1_189@PF00015_full_PFAM.497.687--1||GB_GCA_016721465.1_protein.faa_JADKIA010000031.1_371@PF00015_full_PFAM.568.768--36||GB_GCA_016788495.1_protein.faa_JAEUOM010000008.1_9@PF00015_full_PFAM.506.699--1||GB_GCA_016790475.1_protein.faa_JAEUOX010000218.1_18@PF00015_full_PFAM.524.738--2||GB_GCA_016790705.1_protein.faa_JAEUOT010000022.1_28@PF00015_full_PFAM.536.741--73||GB_GCA_017302655.1_protein.faa_JAFLDE010000069.1_5@PF00015_full_PFAM.543.732--2||GB_GCA_017307855.1_protein.faa_JAFKGD010000009.1_111@PF00015_full_PFAM.543.744--1||GB_GCA_017881025.1_protein.faa_JADGRJ010000023.1_22@PF00015_full_PFAM.588.773--5||GB_GCA_017987055.1_protein.faa_JAGNUJ010000010.1_3@PF00015_full_PFAM.544.754--2||GB_GCA_017988165.1_protein.faa_JAGNSH010000035.1_9@PF00015_full_PFAM.529.733--1||GB_GCA_017994835.1_protein.faa_JAGOKC010000038.1_7@PF00015_full_PFAM.546.759--14||GB_GCA_017997795.1_protein.faa_JAGOEI010000059.1_14@PF00015_full_PFAM.289.468--1||GB_GCA_017998735.1_protein.faa_JAGOCN010000015.1_3@PF00015_full_PFAM.542.753--7||GB_GCA_018061265.1_protein.faa_JAGOUM010000021.1_26@PF00015_full_PFAM.544.751--1||GB_GCA_018063505.1_protein.faa_JAGPBF010000043.1_14@PF00015_full_PFAM.279.479--1||GB_GCA_018241225.1_protein.faa_JAFEEG010000006.1_13@PF00015_full_PFAM.546.754--3||GB_GCA_018241405.1_protein.faa_JAFEDY010000004.1_22@PF00015_full_PFAM.554.748--1||GB_GCA_018241895.1_protein.faa_JAFECX010000105.1_20@PF00015_full_PFAM.548.755--4||GB_GCA_018333605.1_protein.faa_JAGXSV010000020.1_21@PF00015_full_PFAM.551.739--1||GB_GCA_018780075.1_protein.faa_JADMKB010000037.1_182@PF00015_full_PFAM.552.745--1||GB_GCA_018780145.1_protein.faa_JADMKA010000175.1_22@PF00015_full_PFAM.1.161--15||GB_GCA_018780625.1_protein.faa_JADMJK010000034.1_17@PF00015_full_PFAM.542.755--5||GB_GCA_018828125.1_protein.faa_JAHJWB010000001.1_255@PF00015_full_PFAM.561.749--2||GB_GCA_019112875.1_protein.faa_DXIO01000091.1_99@PF00015_full_PFAM.555.768--6||GB_GCA_019233055.1_protein.faa_JAFAMV010000048.1_3@PF00015_full_PFAM.557.765--3||GB_GCA_902506565.1_protein.faa_LR732703.1_3283@PF00015_full_PFAM.561.770--28||GB_GCA_902825995.1_protein.faa_CADEDE010000005.1_23@PF00015_full_PFAM.583.768--1||GB_GCA_902826345.1_protein.faa_CADEEN010000116.1_1@PF00015_full_PFAM.2.175--56||GB_GCA_902826655.1_protein.faa_CADEFR010000053.1_11@PF00015_full_PFAM.109.311--17||GB_GCA_903863395.1_protein.faa_CAIPBW010000240.1_1@PF00015_full_PFAM.551.647--6||GB_GCA_903864295.1_protein.faa_CAIPFF010000026.1_153@PF00015_full_PFAM.534.744--74||GB_GCA_903864505.1_protein.faa_CAIPGC010000060.1_11@PF00015_full_PFAM.555.745--3||GB_GCA_903914615.1_protein.faa_CAIWPS010000230.1_8@PF00015_full_PFAM.324.509--1||GB_GCA_903929815.1_protein.faa_CAIYWD010000220.1_13@PF00015_full_PFAM.542.749--1||GB_GCA_903930255.1_protein.faa_CAIYYA010000175.1_38@PF00015_full_PFAM.536.741--1||GB_GCA_905339355.1_protein.faa_CAJPFZ010000171.1_11@PF00015_full_PFAM.583.767--17||RS_GCF_000013605.1_protein.faa_NC_007908.1_1392@PF00015_full_PFAM.539.748--10||RS_GCF_000015725.1_protein.faa_NC_008825.1_3210@PF00015_full_PFAM.576.762--9||RS_GCF_000175235.1_protein.faa_NZ_ACQT01000057.1_7@PF00015_full_PFAM.541.751--1||RS_GCF_000204645.1_protein.faa_NC_015422.1_3847@PF00015_full_PFAM.555.745--2||RS_GCF_000215705.1_protein.faa_NC_015677.1_3499@PF00015_full_PFAM.541.747--23||RS_GCF_000282655.1_protein.faa_NZ_AKIV01000039.1_173@PF00015_full_PFAM.563.753--8||RS_GCF_000282995.1_protein.faa_NZ_ALEE01000190.1_2@PF00015_full_PFAM.262.447--4||RS_GCF_000400995.2_protein.faa_NZ_DF238950.1_173@PF00015_full_PFAM.556.747--1||RS_GCF_000427785.1_protein.faa_NZ_ATYR01000018.1_44@PF00015_full_PFAM.534.741--10||RS_GCF_000688255.1_protein.faa_NZ_JHYS01000004.1_220@PF00015_full_PFAM.544.754--4||RS_GCF_000799305.1_protein.faa_NZ_KN549091.1_96@PF00015_full_PFAM.576.761--1||RS_GCF_000819785.1_protein.faa_NZ_CDBK01000014.1_30@PF00015_full_PFAM.425.607--1||RS_GCF_001044395.1_protein.faa_NZ_JANU01000042.1_113@PF00015_full_PFAM.555.750--4||RS_GCF_001262075.1_protein.faa_NZ_CP012073.1_642@PF00015_full_PFAM.545.734--1||RS_GCF_001412595.2_protein.faa_NZ_CP012640.2_2296@PF00015_full_PFAM.587.769--1||RS_GCF_001421705.1_protein.faa_NZ_LMKO01000001.1_853@PF00015_full_PFAM.550.763--3||RS_GCF_001424545.1_protein.faa_NZ_LMQL01000001.1_156@PF00015_full_PFAM.558.748--3||RS_GCF_001424835.1_protein.faa_NZ_LMCQ01000025.1_276@PF00015_full_PFAM.553.764--30||RS_GCF_001425055.1_protein.faa_NZ_LMDK01000016.1_1009@PF00015_full_PFAM.575.776--1||RS_GCF_001425165.1_protein.faa_NZ_LMDU01000001.1_829@PF00015_full_PFAM.571.776--3||RS_GCF_001425205.1_protein.faa_NZ_LMDW01000012.1_585@PF00015_full_PFAM.552.761--4||RS_GCF_001425865.1_protein.faa_NZ_LMDS01000004.1_1093@PF00015_full_PFAM.581.766--8||RS_GCF_001428665.1_protein.faa_NZ_LMIJ01000030.1_55@PF00015_full_PFAM.543.753--204||RS_GCF_001432305.1_protein.faa_NZ_KQ483358.1_1150@PF00015_full_PFAM.555.740--10||RS_GCF_001447195.1_protein.faa_NZ_LFRI01000341.1_206@PF00015_full_PFAM.584.771--1||RS_GCF_001476815.1_protein.faa_NZ_LDSL01000048.1_17@PF00015_full_PFAM.565.751--1||RS_GCF_001541225.1_protein.faa_NZ_LMTS01000255.1_35@PF00015_full_PFAM.568.771--1||RS_GCF_001580455.1_protein.faa_NZ_CP010951.1_1568@PF00015_full_PFAM.539.748--4||RS_GCF_001591345.1_protein.faa_NZ_BCUS01000082.1_6@PF00015_full_PFAM.556.765--6||RS_GCF_001591385.1_protein.faa_NZ_BCUU01000093.1_19@PF00015_full_PFAM.563.754--9||RS_GCF_001592285.1_protein.faa_NZ_BCWQ01000014.1_109@PF00015_full_PFAM.551.742--18||RS_GCF_001598235.1_protein.faa_NZ_BCYO01000001.1_402@PF00015_full_PFAM.542.749--3||RS_GCF_001633105.1_protein.faa_NZ_LUKZ01000001.1_194@PF00015_full_PFAM.560.754--1||RS_GCF_001955695.1_protein.faa_NZ_CP019236.1_1150@PF00015_full_PFAM.577.765--1||RS_GCF_002116905.1_protein.faa_NZ_CP015118.1_4801@PF00015_full_PFAM.574.758--3||RS_GCF_002127215.1_protein.faa_NZ_NFUT01000003.1_110@PF00015_full_PFAM.535.739--71||RS_GCF_002127265.1_protein.faa_NZ_NFUU01000002.1_372@PF00015_full_PFAM.539.740--8||RS_GCF_002176815.1_protein.faa_NZ_CP021648.1_2881@PF00015_full_PFAM.552.754--18||RS_GCF_002222655.1_protein.faa_NZ_CP022423.1_3033@PF00015_full_PFAM.580.761--1||RS_GCF_002379085.1_protein.faa_NZ_NBZW01000041.1_6@PF00015_full_PFAM.537.747--35||RS_GCF_002930615.1_protein.faa_NZ_PSNX01000001.1_254@PF00015_full_PFAM.574.762--5||RS_GCF_003008575.1_protein.faa_NZ_CP027667.1_2394@PF00015_full_PFAM.538.750--2||RS_GCF_003028855.1_protein.faa_NZ_CP028324.1_1149@PF00015_full_PFAM.556.674--1||RS_GCF_003096555.1_protein.faa_NZ_QEKM01000001.1_3608@PF00015_full_PFAM.557.747--8||RS_GCF_003293745.1_protein.faa_NZ_PTLZ01000001.1_818@PF00015_full_PFAM.536.744--1||RS_GCF_003347515.1_protein.faa_NZ_QEII01000269.1_126@PF00015_full_PFAM.539.739--2||RS_GCF_003415675.1_protein.faa_NZ_QFZK01000018.1_15@PF00015_full_PFAM.535.747--4||RS_GCF_003417535.1_protein.faa_NZ_QVLS01000007.1_19@PF00015_full_PFAM.553.742--4||RS_GCF_003550215.1_protein.faa_NZ_QXDH01000002.1_850@PF00015_full_PFAM.581.778--1||RS_GCF_003569765.1_protein.faa_NZ_KZ983957.1_92@PF00015_full_PFAM.571.760--8||RS_GCF_003570885.1_protein.faa_NZ_QXJC01000003.1_396@PF00015_full_PFAM.551.741--6||RS_GCF_003604195.1_protein.faa_NZ_QXGR01000004.1_152@PF00015_full_PFAM.555.745--4||RS_GCF_003797765.1_protein.faa_NZ_RKMB01000001.1_327@PF00015_full_PFAM.543.755--13||RS_GCF_003852545.1_protein.faa_NZ_QAJR01000010.1_69@PF00015_full_PFAM.560.754--12||RS_GCF_003933735.1_protein.faa_NZ_RSED01000004.1_235@PF00015_full_PFAM.558.767--4||RS_GCF_003952185.1_protein.faa_NZ_RXFS01000005.1_182@PF00015_full_PFAM.558.759--6||RS_GCF_004011805.1_protein.faa_NZ_ML137199.1_231@PF00015_full_PFAM.586.763--15||RS_GCF_004016515.1_protein.faa_NZ_SACT01000002.1_74@PF00015_full_PFAM.574.760--3||RS_GCF_004217005.1_protein.faa_NZ_SGXQ01000002.1_178@PF00015_full_PFAM.541.750--8||RS_GCF_004310865.1_protein.faa_NZ_SIXI01000001.1_441@PF00015_full_PFAM.558.764--21||RS_GCF_004364775.1_protein.faa_NZ_SOAL01000003.1_16@PF00015_full_PFAM.535.746--70||RS_GCF_004571075.1_protein.faa_NZ_SPQP01000001.1_108@PF00015_full_PFAM.340.421--1||RS_GCF_004681965.1_protein.faa_NZ_SMLL01000003.1_48@PF00015_full_PFAM.528.729--4||RS_GCF_004798585.1_protein.faa_NZ_PPXQ01000013.1_59@PF00015_full_PFAM.578.757--1||RS_GCF_005503365.1_protein.faa_NZ_SCML01000026.1_57@PF00015_full_PFAM.550.740--5||RS_GCF_006386545.1_protein.faa_NZ_SWAR01000009.1_15@PF00015_full_PFAM.575.759--1||RS_GCF_006716905.1_protein.faa_NZ_VFPV01000002.1_847@PF00015_full_PFAM.560.751--92||RS_GCF_006974105.1_protein.faa_NZ_CP036282.1_3361@PF00015_full_PFAM.535.744--4||RS_GCF_007833165.1_protein.faa_NZ_VOBQ01000012.1_184@PF00015_full_PFAM.537.749--9||RS_GCF_009646335.1_protein.faa_NZ_WJBU01000012.1_75@PF00015_full_PFAM.547.753--4||RS_GCF_009755665.1_protein.faa_NZ_CP046622.1_4482@PF00015_full_PFAM.557.762--18||RS_GCF_009859475.1_protein.faa_NZ_CP044549.1_4777@PF00015_full_PFAM.554.740--4||RS_GCF_009909205.1_protein.faa_NZ_JAAAPN010000002.1_294@PF00015_full_PFAM.557.766--1||RS_GCF_010020825.1_protein.faa_NZ_JAACJE010000001.1_2918@PF00015_full_PFAM.546.744--5||RS_GCF_010104355.1_protein.faa_NZ_CP044972.1_3572@PF00015_full_PFAM.551.740--13||RS_GCF_011305995.1_protein.faa_NZ_CP049910.1_5610@PF00015_full_PFAM.539.747--5||RS_GCF_011388215.1_protein.faa_NZ_CP049989.1_2402@PF00015_full_PFAM.553.742--5||RS_GCF_012584515.1_protein.faa_NZ_CP051461.1_3000@PF00015_full_PFAM.535.734--6||RS_GCF_012844455.2_protein.faa_NZ_JABBCQ020000004.1_59@PF00015_full_PFAM.546.739--1||RS_GCF_012927085.1_protein.faa_NZ_JABBFX010000001.1_945@PF00015_full_PFAM.533.748--19||RS_GCF_013087525.1_protein.faa_NZ_JABFCS010000001.1_3713@PF00015_full_PFAM.529.741--53||RS_GCF_013155545.1_protein.faa_NZ_JABJVV010000022.1_62@PF00015_full_PFAM.548.757--68||RS_GCF_013266755.1_protein.faa_NZ_JABRWJ010000002.1_394@PF00015_full_PFAM.575.764--34||RS_GCF_013366375.1_protein.faa_NZ_JABWMJ010000006.1_336@PF00015_full_PFAM.562.762--15||RS_GCF_013387465.1_protein.faa_NZ_VYGV01000001.1_29@PF00015_full_PFAM.550.739--1||RS_GCF_013778345.1_protein.faa_NZ_JACEIE010000005.1_2177@PF00015_full_PFAM.537.746--38||RS_GCF_014192155.1_protein.faa_NZ_JACHXO010000004.1_252@PF00015_full_PFAM.537.743--6||RS_GCF_014192225.1_protein.faa_NZ_JACHXS010000002.1_486@PF00015_full_PFAM.575.764--2||RS_GCF_014202975.1_protein.faa_NZ_JACHHZ010000004.1_356@PF00015_full_PFAM.460.634--1||RS_GCF_014207855.1_protein.faa_NZ_JACHKZ010000005.1_18@PF00015_full_PFAM.552.744--71||RS_GCF_014207955.1_protein.faa_NZ_JACHLK010000004.1_252@PF00015_full_PFAM.545.753--23||RS_GCF_014297445.1_protein.faa_NZ_JACORU010000001.1_362@PF00015_full_PFAM.542.753--102||RS_GCF_014297465.1_protein.faa_NZ_JACORT010000009.1_163@PF00015_full_PFAM.537.746--92||RS_GCF_014302995.1_protein.faa_NZ_CP060295.1_1444@PF00015_full_PFAM.555.762--4||RS_GCF_014641715.1_protein.faa_NZ_BMIG01000001.1_206@PF00015_full_PFAM.555.747--2||RS_GCF_014836675.1_protein.faa_NZ_JACSQK010000005.1_88@PF00015_full_PFAM.527.734--19||RS_GCF_014841215.1_protein.faa_NZ_JACYTR010000010.1_60@PF00015_full_PFAM.482.658--1||RS_GCF_014842025.1_protein.faa_NZ_JACYUY010000013.1_96@PF00015_full_PFAM.553.760--2||RS_GCF_014874145.1_protein.faa_NZ_JADBDG010000001.1_799@PF00015_full_PFAM.540.745--5||RS_GCF_015070875.1_protein.faa_NZ_JADDIV010000002.1_331@PF00015_full_PFAM.527.738--12||RS_GCF_015476235.1_protein.faa_NZ_CP064338.1_2856@PF00015_full_PFAM.557.762--20||RS_GCF_015831345.1_protein.faa_NZ_JADWYS010000001.1_3095@PF00015_full_PFAM.545.753--96||RS_GCF_016093275.1_protein.faa_NZ_JAEDAK010000007.1_125@PF00015_full_PFAM.544.736--1||RS_GCF_016641735.1_protein.faa_NZ_JAEDAO010000001.1_792@PF00015_full_PFAM.540.749--69||RS_GCF_016654015.1_protein.faa_NZ_JAEPWM010000001.1_729@PF00015_full_PFAM.536.743--4||RS_GCF_016722765.1_protein.faa_NZ_JAEQND010000011.1_74@PF00015_full_PFAM.528.741--26||RS_GCF_016722785.1_protein.faa_NZ_JAEQNE010000005.1_243@PF00015_full_PFAM.532.742--19||RS_GCF_016722895.1_protein.faa_NZ_JAEQNA010000007.1_90@PF00015_full_PFAM.547.735--2||RS_GCF_016735515.1_protein.faa_NZ_JAERQZ010000001.1_4095@PF00015_full_PFAM.573.761--4||RS_GCF_016806145.1_protein.faa_NZ_CP063166.1_5456@PF00015_full_PFAM.556.765--75||RS_GCF_016909585.1_protein.faa_NZ_JAFBFZ010000027.1_2@PF00015_full_PFAM.538.737--25||RS_GCF_017498525.1_protein.faa_NZ_CP071796.1_922@PF00015_full_PFAM.556.742--1||RS_GCF_017948265.1_protein.faa_NZ_CP072852.1_2204@PF00015_full_PFAM.529.712--4||RS_GCF_018130945.1_protein.faa_NZ_JAFCJN010000019.1_32@PF00015_full_PFAM.255.420--1||RS_GCF_018413525.1_protein.faa_NZ_JAHCDD010000028.1_37@PF00015_full_PFAM.549.740--1||RS_GCF_018619435.1_protein.faa_NZ_JAHFZF010000010.1_87@PF00015_full_PFAM.542.744--1||RS_GCF_019195435.1_protein.faa_NZ_CP078069.1_1@PF00015_full_PFAM.289.475--6||RS_GCF_900102625.1_protein.faa_NZ_FMZC01000003.1_335@PF00015_full_PFAM.560.751--2||RS_GCF_900104515.1_protein.faa_NZ_FNJL01000012.1_93@PF00015_full_PFAM.550.737--5||RS_GCF_900111115.1_protein.faa_NZ_FOGD01000003.1_2@PF00015_full_PFAM.532.747--9||RS_GCF_900113035.1_protein.faa_NZ_FONX01000012.1_11@PF00015_full_PFAM.547.743--4||RS_GCF_900114615.1_protein.faa_NZ_FOTS01000027.1_37@PF00015_full_PFAM.339.521--1||RS_GCF_900116715.1_protein.faa_NZ_FPBM01000010.1_80@PF00015_full_PFAM.561.753--5||RS_GCF_900142965.1_protein.faa_NZ_FRCQ01000003.1_143@PF00015_full_PFAM.570.754--2||RS_GCF_900156165.1_protein.faa_NZ_FTMY01000008.1_44@PF00015_full_PFAM.540.747--1||RS_GCF_900637555.1_protein.faa_NZ_LR134378.1_2494@PF00015_full_PFAM.537.715--1||RS_GCF_901827155.1_protein.faa_NZ_LR594659.1_4778@PF00015_full_PFAM.566.771--10||RS_GCF_901827185.1_protein.faa_NZ_LR594671.1_4490@PF00015_full_PFAM.555.765--1||RS_GCF_901875635.1_protein.faa_NZ_CABFMN010000144.1_20@PF00015_full_PFAM.557.768--1||RS_GCF_902506415.1_protein.faa_NZ_LR733275.1_3707@PF00015_full_PFAM.555.740--7:scovhsp_avg=71.27767227346718:scovhsp_max=96.5:scovhsp_min=50.0:scovhsp_std=12.46550031410281:scovhsp_sum=262729.5:send_avg=153.4139989148128:send_max=190.0:send_min=64.0:send_std=28.477629286591444:send_sum=565484.0:sstart_avg=14.111502984264785:sstart_max=83.0:sstart_min=1.0:sstart_std=19.74584216593937:sstart_sum=52015.0])0:5e-09[&&NHX:Sample_counter=rhizpot1--1863||rhizpot2--382||rhizpot3--1641||rhiztom1--879||rhiztom2--524||rhiztom3--1190:Type_counter=GTDB--870||capture--6479:besthit_avg=94.64892982931455:besthit_max=100.0:besthit_min=51.0:besthit_std=5.458885580524069:besthit_sum=349349.2:bitscore_avg=210.30566242210782:bitscore_max=291.0:bitscore_min=62.4:bitscore_std=47.76228839639633:bitscore_sum=776238.2:capture_class_counter=c__Acidobacteriae--28||c__Actinomycetia--80||c__Alphaproteobacteria--331||c__Anaeroferrophillalia--26||c__Anaerolineae--26||c__Armatimonadia--6||c__B129-G9--1||c__BMS3BBIN04--1||c__Bacilli--54||c__Bdellovibrionia--3||c__Bdellovibrionia_A--6||c__Chitinivibrionia--1||c__Clostridia--45||c__Coriobacteriia--1||c__Cyanobacteriia--53||c__Deferribacteres--5||c__Desulfitobacteriia--3||c__Desulfobacteria--3||c__Desulfobulbia--5||c__Desulfomonilia--5||c__Desulfotomaculia--8||c__Desulfovibrionia--63||c__Desulfuromonadia--225||c__Dormibacteria--1||c__Fimbriimonadia--2||c__GWC2-55-46--2||c__Gammaproteobacteria--4432||c__Gemmatimonadetes--75||c__Geothermincolia--6||c__Halobacteria--195||c__Holophagae--292||c__JADFXK01--1||c__Kapabacteria--1||c__Ktedonobacteria--1||c__Magnetococcia--33||c__Methylomirabilia--5||c__Myxococcia--156||c__Negativicutes--7||c__Nitrospiria--1||c__Phycisphaerae--31||c__Planctomycetia--33||c__Polyangia--93||c__QNDG01--8||c__Rhodothermia--1||c__Spirochaetia--20||c__Sumerlaeia--35||c__Synergistia--1||c__Syntrophia--2||c__Syntrophorhabdia--1||c__Thermincolia--1||c__Thermodesulfovibrionia--1||c__Thermoleophilia--2||c__Thermotogae--2||c__UBA10988--2||c__UBA1135--7||c__UBA12135--1||c__UBA6099--1||c__UBA6191--5||c__UBA6911--1||c__UBA7883--2||c__UBA9217--16||c__Verrucomicrobiae--15||c__Vicinamibacteria--9:capture_domain_counter=d__Archaea--195||d__Bacteria--6284:capture_family_counter=f__40CM-4-68-19--4||f__Acetobacteraceae--63||f__Acidaminobacteraceae--1||f__Acidobacteriaceae--11||f__Acutalibacteraceae--7||f__Aeromonadaceae--12||f__Alcanivoracaceae--1||f__Alicyclobacillaceae--3||f__Alteromonadaceae--17||f__Anaeroferrophillaceae--26||f__Anaeromyxobacteraceae--65||f__Aneurinibacillaceae--1||f__Anoxymicrobiaceae--2||f__Aquaspirillaceae--3||f__Aquisalimonadaceae--2||f__Azospirillaceae--23||f__B129-G9--1||f__B4-G1--18||f__BMS3BBIN04--1||f__Bacillaceae--12||f__Bdellovibrionaceae--3||f__Beijerinckiaceae--48||f__Brevibacillaceae--2||f__Bryobacteraceae--14||f__Burkholderiaceae--3482||f__CAINFC01--1||f__CAIOGM01--10||f__CAIPTA01--5||f__CSP1-6--4||f__Capsulimonadaceae--6||f__Casimicrobiaceae--2||f__Caulobacteraceae--3||f__Celerinatantimonadaceae--2||f__Cellulomonadaceae--3||f__Cellvibrionaceae--7||f__Chitinibacteraceae--2||f__Chitinimonadaceae--4||f__Chitinispirillaceae--1||f__Chromatiaceae--6||f__Chromobacteriaceae--18||f__Competibacteraceae--3||f__Cryptosporangiaceae--1||f__DC0425bin3--2||f__DRMK01--1||f__DSM-6294--2||f__DSM-8902--1||f__DSWB01--1||f__Denitrovibrionaceae--5||f__Desulfallaceae--4||f__Desulfitobacteriaceae--2||f__Desulfocapsaceae--1||f__Desulfococcaceae--1||f__Desulfosarcinaceae--1||f__Desulfovibrionaceae--63||f__Desulfurivibrionaceae--4||f__Desulfuromonadaceae--6||f__Devosiaceae--4||f__Elainellaceae--19||f__Enterobacteriaceae--189||f__EnvOPS12--1||f__Fen-1342--30||f__Fen-336--7||f__Ferrovibrionaceae--3||f__Filifactoraceae--1||f__Fimbriimonadaceae--2||f__GCA-002686595--2||f__GCA-2696645--1||f__GM7GCV1--1||f__GWC2-71-9--64||f__Ga0077523--3||f__Gallaecimonadaceae--1||f__Gallionellaceae--6||f__Gemmataceae--1||f__Gemmatimonadaceae--2||f__Geoalkalibacteraceae--1||f__Geobacteraceae--131||f__Geodermatophilaceae--10||f__Geothermincolaceae--3||f__Geothermobacteraceae--2||f__HTCC2089--2||f__Haladaptataceae--8||f__Haloarculaceae--21||f__Haloferacaceae--26||f__Halomonadaceae--16||f__Halorhodospiraceae--3||f__Heliobacteriaceae--1||f__Holophagaceae--292||f__Hyphomicrobiaceae--1||f__JAABTS01--1||f__JABDMI01--1||f__JABMRT01--8||f__JABURT01--1||f__JACPQR01--1||f__JACPRK01--5||f__JACRGQ01--2||f__JADFCT01--35||f__JADFWT01--4||f__JADFXK01--1||f__JADFZT01--1||f__JADGAQ01--9||f__JADGCL01--1||f__JAENZW01--1||f__JAEUJZ01--80||f__JAFLEE01--1||f__JdFR-85--1||f__Kineosporiaceae--1||f__Ktedonobacteraceae--1||f__Lachnospiraceae--33||f__Lactobacillaceae--4||f__Longimicrobiaceae--9||f__MWEM01--2||f__Magnetaquicoccaceae--13||f__Magnetospirillaceae--1||f__Maricaulaceae--2||f__Marinomonadaceae--4||f__Methylomirabilaceae--1||f__Methylomonadaceae--5||f__Methylophagaceae--1||f__Methylopilaceae--1||f__Micromonosporaceae--64||f__Myxococcaceae--87||f__NBRC-103111--1||f__Natrialbaceae--139||f__Natronospirillaceae--6||f__Neiellaceae--1||f__Nevskiaceae--3||f__Nitrincolaceae--4||f__Nitrosomonadaceae--3||f__Nitrospiraceae--1||f__Nostocaceae--1||f__OUC007--3||f__Oleiphilaceae--50||f__Opitutaceae--14||f__Oscillatoriaceae_A--1||f__Oscillospiraceae--1||f__Paenibacillaceae--24||f__Palsa-1400--1||f__Parvularculaceae--1||f__Pelotomaculaceae--1||f__Phormidesmiaceae--20||f__Pirellulaceae--17||f__Planctomycetaceae--10||f__Pleomorphomonadaceae--2||f__Polyangiaceae--12||f__Prochlorotrichaceae--5||f__Pseudanabaenaceae--4||f__Pseudomonadaceae--452||f__Pseudopelobacteraceae--64||f__QS-9-68-17--1||f__RBG-13-55-18--1||f__Rhizobiaceae--9||f__Rhodanobacteraceae--14||f__Rhodobacteraceae--26||f__Rhodocyclaceae--16||f__Rhodospirillaceae--1||f__Rhodothermaceae--1||f__Ruminococcaceae--1||f__S144-34--17||f__SCOH01--1||f__SCQA01--2||f__SG8-11--1||f__SG8-4--1||f__SG8-41--1||f__SZUA-401--5||f__SZUA-540--2||f__Sedimenticolaceae--2||f__Selenomonadaceae--7||f__Shewanellaceae--4||f__Smithellaceae--2||f__Solirubrobacteraceae--2||f__Sphingomonadaceae--76||f__Spirochaetaceae_B--7||f__Streptosporangiaceae--1||f__Succinivibrionaceae--1||f__Synergistaceae--1||f__Syntrophorhabdaceae--1||f__Syntrophotaleaceae--3||f__Thalassobaculaceae--1||f__Thermoguttaceae--3||f__Thermosynechococcaceae--3||f__Thioalkalivibrionaceae--5||f__Thiobacillaceae--1||f__Thiotrichaceae--3||f__Tistrellaceae--3||f__Treponemataceae--12||f__Trichloromonadaceae--1||f__Tumebacillaceae--3||f__UBA1018--1||f__UBA1062--5||f__UBA10988--2||f__UBA1268--2||f__UBA2386--5||f__UBA2595--1||f__UBA2999--2||f__UBA3002--2||f__UBA4661--1||f__UBA6663--7||f__UBA7541--3||f__UBA8260--1||f__UBA8363--3||f__UBA9217--16||f__UBA9220--9||f__UBA929--1||f__VENG01--3||f__Vibrionaceae--8||f__Wenzhouxiangellaceae--1||f__Xanthobacteraceae--60||f__Xanthomonadaceae--29||f__YIM-B00363--4:capture_genus_counter=g__14-2--3||g__20CM-4-69-16--18||g__40CM-2-70-7--4||g__40CM-4-68-19--4||g__AAP99--32||g__AC2028--2||g__AG11--1||g__AG12--2||g__AG41--3||g__AWTP1-13--1||g__Abyssibacter--3||g__Acaryochloris--3||g__Acetatifactor--14||g__Acetobacter--54||g__Achromobacter--45||g__Acidisoma--1||g__Acidobacterium_A--2||g__Acidoferrum--3||g__Acidovorax--772||g__Acidovorax_A--55||g__Actinoplanes--62||g__Acutalibacter--5||g__Aeromonas--11||g__Albitalea--32||g__Alcanivorax--1||g__Aliagarivorans--2||g__Alicycliphilus--22||g__Alicyclobacillus_A--2||g__Alicyclobacillus_G--1||g__Alteromonas--5||g__Aminidesulfovibrio--9||g__Aminomonas--1||g__Anaeromyxobacter--61||g__Anaerovibrio--1||g__Aneurinibacillus--1||g__Anoxymicrobium--1||g__Aquabacterium--34||g__Aquabacterium_A--94||g__Aquincola--2||g__Aquisalimonas--2||g__Aquitalea--12||g__Archangium--41||g__Archangium_A--3||g__Arenimonas--15||g__Aureimonas--6||g__Azohydromonas--1||g__Azonexus--4||g__Azospirillum--15||g__B129-G9--1||g__BAIKAL-G1-2R--1||g__BIGb0383--1||g__BMS3Bbin07--1||g__Bacillus--12||g__Bdellovibrio--1||g__Blastococcus--1||g__Blastomonas--3||g__Bordetella--1||g__Bosea--1||g__Bradyrhizobium--30||g__Brenneria--10||g__Brevibacillus_C--2||g__CAADGM01--24||g__CADEFT01--12||g__CAG-115--1||g__CAG-590--1||g__CAIKUF01--3||g__CAIMXF01--31||g__CAINFC01--1||g__CAIOGM01--10||g__CAIPTA01--5||g__CAIQDA01--4||g__CAIUEN01--1||g__CAIWTU01--1||g__CAIZDL01--2||g__CEB3--1||g__COE1--1||g__Caballeronia--3||g__Caldimonas--9||g__Capsulimonas--6||g__Casimicrobium--1||g__Caulobacter--1||g__Celeribacter--1||g__Cellulomonas--3||g__Chitinilyticum--1||g__Chitiniphilus--1||g__Chitinivorax--1||g__Chromobacterium--3||g__Clostridium_E--2||g__Cohnella--15||g__Comamonas--38||g__Contendobacter--2||g__Corallococcus--7||g__Cryptosporangium--1||g__Cupriavidus--10||g__Curvibacter--1||g__Cystobacter--8||g__DAT-1--1||g__DC0425bin3--2||g__DRMK01--1||g__DSDT01--18||g__DSNY01--1||g__DSSF01--6||g__DSWB01--1||g__Dactylopiibacterium--2||g__Dactylosporangium--2||g__Desulfatitalea--1||g__Desulfocurvibacter--2||g__Desulfosporosinus--1||g__Desulfotruncus--4||g__Devosia--2||g__Devosia_A--2||g__Dickeya--27||g__Donghicola--12||g__Duganella--13||g__Dyella--2||g__Dyella_B--4||g__ETT8--5||g__Enterobacter--7||g__Enterovibrio--1||g__Erwinia--2||g__Evtepia--1||g__Extensimonas--4||g__FACHB-68--1||g__FACHB-8--4||g__Fundidesulfovibrio--1||g__Fusibacter_C--1||g__GCA-002840015--8||g__GCA-2862085--1||g__GM7GCV1--1||g__GUT77--1||g__GWB1-55-8--1||g__Ga0077526--3||g__Ga0077545--1||g__Ga0077553--1||g__Gallaecimonas--1||g__Gallionella--6||g__Geoalkalibacter--1||g__Geoanaerobacter--2||g__Geobacter--85||g__Geodermatophilus--2||g__Geomobilimonas--2||g__Geomonas--25||g__Geotalea--2||g__Geothermincola_A--3||g__Geothermobacter--2||g__Geothrix--291||g__Giesbergeria--53||g__Gluconacetobacter--7||g__HCHbin5--2||g__Hahella--2||g__Halapricum--15||g__Haloarcula--3||g__Halobaculum--1||g__Halodesulfovibrio--3||g__Haloferax--2||g__Halogeometricum--15||g__Halomicrobium--2||g__Halomonas--4||g__Halopiger--3||g__Halopiger_A--1||g__Haloplanus--1||g__Halorientalis--1||g__Halorubrum--7||g__Halorussus--8||g__Halostella--1||g__Heliomicrobium--1||g__Herbaspirillum--1||g__Holophaga--1||g__Humidesulfovibrio--2||g__Hwanghaeella--1||g__Hyalangium--3||g__Hydrogenophaga--349||g__Hylemonella--9||g__Ideonella--10||g__Idiomarina--5||g__Imhoffiella--6||g__Inhella--1||g__JAABSP01--1||g__JAABTS01--1||g__JAANAU01--8||g__JAAUOP01--5||g__JAAUPA01--11||g__JAAXXJ01--16||g__JABDMI01--1||g__JABURT01--1||g__JACADZ01--1||g__JACMQX01--1||g__JACOUN01--1||g__JACPFJ01--6||g__JACPQR01--1||g__JACPRK01--5||g__JACRCG01--8||g__JACRGR01--2||g__JACRMN01--3||g__JACRNL01--2||g__JACYLU01--4||g__JADFCT01--35||g__JADFWT01--4||g__JADFXK01--1||g__JADFZT01--1||g__JADGAQ01--9||g__JADGCL01--1||g__JADJOM01--37||g__JADKCZ01--1||g__JAENZW01--1||g__JAEUIR01--4||g__JAEUJP01--1||g__JAEUJQ01--9||g__JAEUPI01--45||g__JAFAKZ01--3||g__JAFAYN01--9||g__JAFGAM01--26||g__JAFGGN01--8||g__JAFGRD01--3||g__JAFGSN01--7||g__JAFKFH01--3||g__JAFLEE01--1||g__JAFZMK01--3||g__JAGNNG01--80||g__JAHIPE01--1||g__Janthinobacterium--3||g__KZCA124--26||g__Kosakonia--13||g__Ktedonobacter--1||g__Kushneria--6||g__LX47W--1||g__Lacimicrobium--6||g__Lacunisphaera--3||g__Lelliottia--1||g__Ligilactobacillus--4||g__Limnobacter--1||g__Limnohabitans_A--24||g__Luteibacter--6||g__Lysobacter_B--2||g__MR-S7--5||g__MWEM01--2||g__Macromonas--1||g__Magnetaquicoccus--1||g__Mailhella--1||g__Maioricimonas--9||g__Maricaulis--1||g__Marinagarivorans--3||g__Marinobacter--38||g__Marinobacter_A--10||g__Marinobacterium--2||g__Marinomonas--4||g__Marinospirillum--2||g__Massilia--35||g__Megalodesulfovibrio--2||g__Methylibium--5||g__Methylobacterium--39||g__Methylomirabilis--1||g__Methylomonas--4||g__Methylophaga--1||g__Methylosinus--1||g__Methylotuvimicrobium--1||g__Mitsuaria--2||g__Mixta--28||g__Modestobacter--1||g__Motiliproteus--1||g__Myxococcus--9||g__NK4A136--1||g__Natrarchaeobaculum--30||g__Natrarchaeobius--14||g__Natrinema--4||g__Natronobacterium--22||g__Natronolimnobius--21||g__Natronorubrum--10||g__Neiella--1||g__Nitrosomonas--3||g__Niveibacterium--1||g__Niveispirillum--1||g__Nodosilinea--4||g__Nostoc--1||g__Noviherbaspirillum--4||g__Novosphingobium--2||g__Novosphingopyxis--1||g__Oceanimonas--1||g__Oceanospirillum--4||g__Ottowia--4||g__PALSA-1004--1||g__PALSA-894--1||g__PH2015--1||g__PLanc-01--1||g__Paenibacillus--1||g__Paenibacillus_A--1||g__Paenibacillus_AE--4||g__Paenibacillus_C--3||g__Paenibacillus_G--1||g__Paenibacillus_I--1||g__Palsa-1315--1||g__Palsa-343--7||g__Palsa-89--1||g__Pandoraea--3||g__Pantoea--2||g__Paraburkholderia--40||g__Pectobacterium--23||g__Pelomonas--4||g__Pelotalea--36||g__Pelotomaculum--1||g__Phaeospirillum--1||g__Phenylobacterium--2||g__Photobacterium--3||g__Pigmentiphaga--4||g__Piscinibacter--67||g__Pla86--1||g__Planomonospora--1||g__Pleomorphomonas--2||g__Pokkaliibacter--1||g__Polaromonas--21||g__Polyangium--8||g__Proteocatella--1||g__Pseudacidovorax--3||g__Pseudanabaena--4||g__Pseudoalteromonas--1||g__Pseudodesulfovibrio--41||g__Pseudodesulfuromonas--6||g__Pseudoduganella--30||g__Pseudogulbenkiania--3||g__Pseudolabrys--14||g__Pseudomonas--25||g__Pseudomonas_A--4||g__Pseudomonas_B--34||g__Pseudomonas_D--18||g__Pseudomonas_E--367||g__Pseudomonas_F--2||g__Pseudomonas_M--1||g__Pseudomonas_N--1||g__Pseudooceanicola--1||g__Pseudopelobacter--5||g__Pseudophaeobacter--4||g__Pseudorivibacter--5||g__Pseudoteredinibacter--4||g__Pseudoxanthomonas_A--1||g__Pulveribacter--2||g__Pusillimonas_B--1||g__Qipengyuania--2||g__R-H-3--1||g__RAS1--2||g__RI-112--5||g__RUG11977--5||g__RXIV01--1||g__Rahnella--67||g__Ramlibacter--879||g__Rariglobus--11||g__Rhabdaerophilum--7||g__Rhizobacter--127||g__Rhizobium--3||g__Rhizorhabdus--11||g__Rhizorhapis--1||g__Rhodanobacter--2||g__Rhodoferax--64||g__Rhodoferax_B--1||g__Rhodopila--1||g__Rhodopseudomonas--2||g__Rhodothermus--1||g__Rivicola--3||g__Robiginitomaculum_B--1||g__Roseicyclus--1||g__Roseimaritima--2||g__Roseovarius--2||g__Rubrivivax--7||g__Rugamonas--1||g__S141-3--8||g__S144-34--17||g__SCMT01--1||g__SCN-69-89--7||g__SCN-70-22--1||g__SG-bin9--9||g__SIAQ01--1||g__SIO4C1--16||g__SKYL01--3||g__SURF-21--1||g__SXXK01--1||g__SYBY01--2||g__SYLX01--2||g__SZUA-401--5||g__SZUA-540--2||g__SZUA-575--1||g__Saccharibacillus--3||g__Saccharospirillum--6||g__Salinadaptatus--8||g__Scandinavium--1||g__Schlegelella--4||g__Schlegelella_A--1||g__Seleniivibrio--5||g__Selenomonas--1||g__Selenomonas_A--1||g__Selenomonas_C--1||g__Shewanella--4||g__Solidesulfovibrio--2||g__Solimonas--3||g__SpSt-583--6||g__Sphaerotilus--5||g__Sphingomonas--54||g__Sphingomonas_B--1||g__Sphingopyxis--1||g__Spiro-10--2||g__Spirochaeta_B--1||g__Spirochaeta_F--7||g__Stieleria--7||g__Stigmatella--6||g__Succinivibrio--1||g__Sulfuritalea--1||g__Symbiopectobacterium--7||g__Syntrophotalea_A--3||g__Terracidiphilus--2||g__Thalassobaculum_A--1||g__Thauera_A--2||g__Thermomonas--1||g__Thioalkalivibrio--5||g__Thiobacillus--1||g__Thiodiazotropha--2||g__Thiolinea--3||g__Thiomonas--83||g__Tistrella--3||g__Treponema_D--10||g__Trichlorobacter--9||g__Trichloromonas--1||g__Tumebacillus--3||g__U87765--2||g__UBA1062--5||g__UBA10988--2||g__UBA12499--4||g__UBA1258--1||g__UBA1268--1||g__UBA1712--1||g__UBA1753--1||g__UBA1799--1||g__UBA2009--2||g__UBA2262--4||g__UBA2334--1||g__UBA2386--5||g__UBA2595--1||g__UBA2913--2||g__UBA3282--1||g__UBA3766--1||g__UBA4421--1||g__UBA5195--1||g__UBA5609--1||g__UBA6178--2||g__UBA6663--1||g__UBA6920--1||g__UBA7803--1||g__UBA8260--1||g__UBA8363--3||g__UBA8783--2||g__UBA8904--2||g__UBA9220--9||g__UBA929--1||g__VBCG01--1||g__VBDL01--4||g__VENG01--3||g__VEOV01--8||g__VSOB01--1||g__Variovorax--359||g__Vibrio--4||g__WGGQ01--6||g__WHSN01--2||g__WJJA01--1||g__WMHbin3--2||g__WOUV01--1||g__Wenzhouxiangella--1||g__Xanthomonas--1||g__Xenophilus--1||g__Xylophilus--1||g__Z2-YC6860--2||g__Zoogloea--2:capture_order_counter=o__Acetobacterales--63||o__Acidobacteriales--11||o__Acidoferrales--3||o__Actinomycetales--4||o__Alicyclobacillales--3||o__Anaeroferrophillales--26||o__Anaerolineales--8||o__Aneurinibacillales--1||o__Armatimonadales--6||o__Azospirillales--23||o__B129-G9--1||o__B4-G1--18||o__BMS3BBIN04--1||o__Bacillales--12||o__Bdellovibrionales--3||o__Brevibacillales--2||o__Bryobacterales--14||o__Burkholderiales--3551||o__CAINFC01--1||o__CAIPTA01--5||o__COTS27--1||o__Caulobacterales--6||o__Chitinivibrionales--1||o__Chromatiales--8||o__Competibacterales--3||o__Cyanobacteriales--2||o__DRMK01--1||o__DSM-27196--1||o__Deferribacterales--5||o__Desulfitobacteriales--2||o__Desulfobacterales--3||o__Desulfobulbales--5||o__Desulfotomaculales--8||o__Desulfovibrionales--63||o__Desulfuromonadales--20||o__Ectothiorhodospirales--5||o__Elainellales--19||o__Enterobacterales--235||o__Fen-336--7||o__Fen-727--2||o__Ferrovibrionales--3||o__Fimbriimonadales--2||o__GWC2-55-46--2||o__Gemmatales--1||o__Gemmatimonadales--66||o__Geobacterales--205||o__Geothermincolales--4||o__Halobacteriales--195||o__Heliobacteriales--1||o__Holophagales--292||o__JABDMI01--1||o__JABURT01--1||o__JACPQR01--1||o__JACPRK01--5||o__JACRGQ01--2||o__JADFCT01--35||o__JADFXK01--1||o__Kapabacteriales--1||o__Ktedonobacterales--1||o__Lachnospirales--33||o__Lactobacillales--4||o__Longimicrobiales--9||o__MWEM01--2||o__Magnetococcales--33||o__Methylococcales--5||o__Methylomirabilales--1||o__Mycobacteriales--75||o__Myxococcales--156||o__Nevskiales--6||o__Nitrococcales--5||o__Nitrosococcales--1||o__Nitrospirales--1||o__OPB41--1||o__Opitutales--14||o__Oscillospirales--10||o__PCC-9006--5||o__Paenibacillales--29||o__Palsa-1104--80||o__Pedosphaerales--1||o__Peptostreptococcales--2||o__Phormidesmiales--20||o__Pirellulales--22||o__Planctomycetales--10||o__Polyangiales--12||o__Pseudanabaenales--4||o__Pseudomonadales--545||o__QNDG01--8||o__Rhizobiales--125||o__Rhodobacterales--26||o__Rhodospirillales--2||o__Rhodothermales--1||o__Rickettsiales--2||o__Rokubacteriales--4||o__S144-34--17||o__SG8-11--1||o__Sedimentisphaerales--1||o__Selenomonadales--7||o__Solirubrobacterales--2||o__Sphingomonadales--76||o__Spirochaetales_E--7||o__Streptosporangiales--1||o__Synergistales--1||o__Syntrophales--2||o__Syntrophorhabdales--1||o__Thalassobaculales--1||o__Thermincolales--1||o__Thermodesulfovibrionales--1||o__Thermosynechococcales--3||o__Thiotrichales--3||o__Tistrellales--3||o__Treponematales--12||o__Tumebacillales--3||o__UBA1018--1||o__UBA1062--5||o__UBA10988--2||o__UBA1135--2||o__UBA1845--30||o__UBA2386--5||o__UBA6099--1||o__UBA8260--1||o__UBA8366--1||o__UBA9217--16||o__Vicinamibacterales--2||o__Xanthomonadales--44:capture_phylum_counter=p__AABM5-125-24--1||p__Acidobacteriota--330||p__Actinobacteriota--89||p__Armatimonadota--10||p__Bacteroidota--2||p__Bdellovibrionota--9||p__Chloroflexota--27||p__Cyanobacteria--53||p__Deferribacterota--5||p__Desulfobacterota--243||p__Desulfobacterota_C--26||p__Desulfobacterota_G--1||p__Desulfobacterota_I--63||p__Dormibacterota--1||p__Fibrobacterota--1||p__Firmicutes--54||p__Firmicutes_A--45||p__Firmicutes_B--12||p__Firmicutes_C--7||p__Gemmatimonadota--75||p__Halobacteriota--195||p__Methylomirabilota--5||p__Myxococcota--249||p__Nitrospinota--2||p__Nitrospirota--18||p__Planctomycetota--72||p__Proteobacteria--4796||p__QNDG01--8||p__Spirochaetota--21||p__Sumerlaeota--35||p__Synergistota--1||p__Thermotogota--2||p__UBP15--1||p__UBP17--5||p__Verrucomicrobiota--15:capture_species_counter=s__14-2 sp910575035--3||s__20CM-4-69-16 sp001919865--11||s__20CM-4-69-16 sp003220795--2||s__20CM-4-69-16 sp003220935--5||s__40CM-2-70-7 sp003222205--4||s__40CM-4-68-19 sp001918155--3||s__40CM-4-68-19 sp005888115--1||s__AAP99 sp001295775--32||s__AC2028 sp000702085--2||s__AG11 sp003223455--1||s__AG12 sp003222235--2||s__AG41 sp003220905--1||s__AG41 sp003222155--2||s__AWTP1-13 sp003963125--1||s__Abyssibacter profundi--3||s__Acaryochloris marina--3||s__Acetatifactor sp002490995--5||s__Acetatifactor sp900772845--9||s__Acetobacter ghanensis--7||s__Acetobacter lambici--5||s__Acetobacter lovaniensis--42||s__Achromobacter aegrifaciens--1||s__Achromobacter animicus--1||s__Achromobacter sp000757485--41||s__Achromobacter sp002902905--2||s__Acidisoma sp009765865--1||s__Acidobacterium_A sp009765985--2||s__Acidoferrum sp003223255--3||s__Acidovorax aporrectodeae--1||s__Acidovorax delafieldii--2||s__Acidovorax facilis--1||s__Acidovorax kalamii--6||s__Acidovorax soli_A--1||s__Acidovorax sp000302535--4||s__Acidovorax sp001411535--590||s__Acidovorax sp001422735--2||s__Acidovorax sp001424425--3||s__Acidovorax sp001428665--61||s__Acidovorax sp001633105--3||s__Acidovorax sp002797445--3||s__Acidovorax sp003852545--22||s__Acidovorax sp004210805--55||s__Acidovorax sp006715665--5||s__Acidovorax sp013408765--7||s__Acidovorax sp018828125--2||s__Acidovorax sp019218755--3||s__Acidovorax temperans--1||s__Acidovorax_A cattleyae--4||s__Acidovorax_A citrulli--3||s__Acidovorax_A konjaci--1||s__Acidovorax_A oryzae--43||s__Acidovorax_A sp002397315--1||s__Acidovorax_A valerianellae--3||s__Actinoplanes brasiliensis--19||s__Actinoplanes cyaneus--9||s__Actinoplanes humidus--1||s__Actinoplanes ianthinogenes--1||s__Actinoplanes italicus--3||s__Actinoplanes lutulentus--22||s__Actinoplanes palleronii--1||s__Actinoplanes sp004001265--5||s__Actinoplanes sp015704865--1||s__Acutalibacter sp009936055--2||s__Acutalibacter sp910587995--3||s__Aeromonas caviae--3||s__Aeromonas lacus--2||s__Aeromonas media--1||s__Aeromonas piscicola--1||s__Aeromonas salmonicida--2||s__Aeromonas sobria--2||s__Albitalea sp005882155--8||s__Albitalea sp905339355--16||s__Albitalea terrae--8||s__Alcanivorax venustensis--1||s__Aliagarivorans taiwanensis--2||s__Alicycliphilus denitrificans--21||s__Alicycliphilus sp018240995--1||s__Alicyclobacillus_A contaminans--2||s__Alicyclobacillus_G shizuokensis--1||s__Alteromonas aestuariivivens--1||s__Alteromonas alba--1||s__Alteromonas lipotrueae--1||s__Alteromonas sp000597705--2||s__Aminidesulfovibrio aminophilus--1||s__Aminidesulfovibrio sp002382645--8||s__Aminomonas paucivorans--1||s__Anaeromyxobacter sp000017505--61||s__Anaerovibrio slackiae--1||s__Aneurinibacillus danicus--1||s__Anoxymicrobium japonicum--1||s__Aquabacterium excrementipullorum--2||s__Aquabacterium lacunae--4||s__Aquabacterium sp002339015--2||s__Aquabacterium sp003963115--1||s__Aquabacterium sp004322345--10||s__Aquabacterium sp013822685--7||s__Aquabacterium sp014378415--1||s__Aquabacterium sp016185075--4||s__Aquabacterium sp016195855--2||s__Aquabacterium sp903894125--1||s__Aquabacterium_A sp001770815--1||s__Aquabacterium_A sp016213205--4||s__Aquabacterium_A sp017999135--9||s__Aquabacterium_A terrae--80||s__Aquincola tertiaricarbonis--2||s__Aquisalimonas sp007127625--2||s__Aquitalea sp003693445--11||s__Aquitalea sp019232735--1||s__Archangium gephyra--8||s__Archangium sp003044305--4||s__Archangium violaceum--20||s__Archangium violaceum_A--8||s__Archangium violaceum_B--1||s__Archangium_A gephyra_A--1||s__Archangium_A sp016792935--1||s__Archangium_A sp903905455--1||s__Arenimonas daejeonensis--15||s__Aureimonas sp001442755--2||s__Aureimonas ureilytica_A--4||s__Azohydromonas aeria--1||s__Azonexus hydrophilus--1||s__Azonexus sp002840785--3||s__Azospirillum agricola--1||s__Azospirillum brasilense_E--8||s__Azospirillum oleiclasticum--1||s__Azospirillum rugosum--3||s__Azospirillum sp014192915--2||s__B129-G9 sp003644325--1||s__BAIKAL-G1-2R sp002737405--1||s__BIGb0383 sp003751845--1||s__BMS3Bbin07 sp003232715--1||s__Bacillus amyloliquefaciens--1||s__Bacillus atrophaeus--5||s__Bacillus sp010093085--2||s__Bacillus spizizenii--1||s__Bacillus velezensis--3||s__Bdellovibrio bacteriovorus--1||s__Blastococcus sp900230285--1||s__Blastomonas sp000786215--3||s__Bordetella hinzii--1||s__Bosea sp016428755--1||s__Bradyrhizobium forestalis--1||s__Bradyrhizobium jicamae_B--1||s__Bradyrhizobium nitroreducens--5||s__Bradyrhizobium sp002531575--6||s__Bradyrhizobium sp003020125--1||s__Bradyrhizobium sp015291645--1||s__Bradyrhizobium sp018596315--2||s__Bradyrhizobium sp900115265--2||s__Bradyrhizobium sp900176205--1||s__Bradyrhizobium symbiodeficiens--2||s__Bradyrhizobium tropiciagri_A--1||s__Bradyrhizobium yuanmingense--7||s__Brenneria alni--4||s__Brenneria rubrifaciens--6||s__Brevibacillus_C massiliensis--2||s__CAADGM01 sp900696535--24||s__CADEFT01 sp016789745--12||s__CAG-115 sp003531585--1||s__CAG-590 sp900544905--1||s__CAIKUF01 sp014879745--3||s__CAIMXF01 sp013289985--29||s__CAIMXF01 sp903845345--2||s__CAINFC01 sp903847975--1||s__CAIOGM01 sp903902345--10||s__CAIPTA01 sp903867855--5||s__CAIQDA01 sp903870415--4||s__CAIUEN01 sp903898185--1||s__CAIWTU01 sp903915655--1||s__CAIZDL01 sp903856295--2||s__CEB3 sp001029295--1||s__COE1 sp910588755--1||s__Caballeronia telluris--1||s__Caballeronia udeis--2||s__Caldimonas manganoxidans--9||s__Capsulimonas corticalis--6||s__Casimicrobium sp013298695--1||s__Caulobacter segnis_A--1||s__Celeribacter neptunius--1||s__Cellulomonas endophytica--1||s__Cellulomonas sp009777345--1||s__Cellulomonas sp017569225--1||s__Chitinilyticum litopenaei--1||s__Chitiniphilus shinanonensis--1||s__Chitinivorax sp005503445--1||s__Chromobacterium haemolyticum_A--1||s__Chromobacterium sp002213445--2||s__Clostridium_E sporosphaeroides--2||s__Cohnella sp004801405--4||s__Cohnella suwonensis--1||s__Cohnella thailandensis--3||s__Cohnella xylanilytica--7||s__Comamonas acidovorans--19||s__Comamonas kerstersii--2||s__Comamonas sp018413525--1||s__Comamonas terrae--1||s__Comamonas thiooxydans--4||s__Comamonas tsuruhatensis--11||s__Contendobacter sp012031845--2||s__Corallococcus aberystwythensis--2||s__Corallococcus sp003611675--2||s__Corallococcus sp003612115--2||s__Corallococcus sp016458225--1||s__Cryptosporangium phraense--1||s__Cupriavidus gilardii_D--1||s__Cupriavidus pauculus_B--9||s__Curvibacter gracilis--1||s__Cystobacter fuscus--8||s__DAT-1 sp019084025--1||s__DC0425bin3 sp002753665--2||s__DRMK01 sp011322575--1||s__DSDT01 sp011048615--18||s__DSNY01 sp011056935--1||s__DSSF01 sp011362645--6||s__DSWB01 sp011368175--1||s__Dactylopiibacterium carminicum--2||s__Dactylosporangium siamense--2||s__Desulfatitalea sp003599575--1||s__Desulfocurvibacter africanus--2||s__Desulfosporosinus fructosivorans--1||s__Desulfotruncus arcticus--4||s__Devosia sp001427605--1||s__Devosia sp016698645--1||s__Devosia_A sp903842455--2||s__Dickeya dadantii--1||s__Dickeya zeae--26||s__Donghicola eburneus--11||s__Donghicola tyrosinivorans--1||s__Duganella margarita--1||s__Duganella sp003217375--4||s__Duganella sp009380215--3||s__Duganella sp017833525--5||s__Dyella japonica--1||s__Dyella marensis--1||s__Dyella_B dinghuensis--4||s__ETT8 sp002900965--5||s__Enterobacter cloacae_I--6||s__Enterobacter dykesii--1||s__Enterovibrio nigricans--1||s__Erwinia billingiae--2||s__Evtepia sp910584805--1||s__Extensimonas vulgaris--4||s__FACHB-68 sp014695715--1||s__FACHB-8 sp014695575--4||s__Fundidesulfovibrio sp009773665--1||s__Fusibacter_C sp001897605--1||s__GCA-002840015 sp002782905--8||s__GCA-2862085 sp007751475--1||s__GM7GCV1 sp014323765--1||s__GUT77 sp001462255--1||s__GWB1-55-8 sp001769835--1||s__Ga0077526 sp001464765--3||s__Ga0077545 sp001464335--1||s__Ga0077553 sp016789905--1||s__Gallaecimonas pentaromativorans--1||s__Gallionella sp001801055--1||s__Gallionella sp003235435--1||s__Gallionella sp016218415--3||s__Gallionella sp017880865--1||s__Geoalkalibacter ferrihydriticus--1||s__Geoanaerobacter pelophilus--1||s__Geoanaerobacter sp000813145--1||s__Geobacter anodireducens--72||s__Geobacter sp003712145--1||s__Geobacter sulfurreducens--12||s__Geodermatophilus amargosae--2||s__Geomobilimonas luticola--2||s__Geomonas anaerohicana--7||s__Geomonas ferrireducens--1||s__Geomonas paludis--1||s__Geomonas propionica--5||s__Geomonas sp000175115--2||s__Geomonas sp018919395--6||s__Geomonas sp019203205--3||s__Geotalea daltonii--2||s__Geothermincola_A secundus--3||s__Geothermobacter ehrlichii--2||s__Geothrix sp013390615--231||s__Geothrix sp016714685--5||s__Geothrix sp016721195--48||s__Geothrix sp017859995--3||s__Geothrix sp903840385--3||s__Geothrix sp903843705--1||s__Giesbergeria lacusdiani--4||s__Giesbergeria sp001724785--48||s__Giesbergeria sp003096555--1||s__Gluconacetobacter takamatsuzukensis--6||s__Gluconacetobacter tumulicola--1||s__HCHbin5 sp002753505--1||s__HCHbin5 sp015233035--1||s__Hahella chejuensis--2||s__Halapricum salinum--14||s__Halapricum sp017094465--1||s__Haloarcula sebkhae--3||s__Halobaculum sp013402875--1||s__Halodesulfovibrio psychrotolerans--3||s__Haloferax mucosum--1||s__Haloferax sp009674625--1||s__Halogeometricum rufum--15||s__Halomicrobium sp009617995--2||s__Halomonas aquamarina--1||s__Halomonas arcis--1||s__Halomonas sp000686925--1||s__Halomonas sp014897985--1||s__Halopiger aswanensis--3||s__Halopiger_A goleimassiliensis--1||s__Haloplanus rubicundus--1||s__Halorientalis sp001989615--1||s__Halorubrum sp004114375--1||s__Halorubrum vacuolatum--6||s__Halorussus sp004087835--8||s__Halostella sp003023565--1||s__Heliomicrobium undosum--1||s__Herbaspirillum sp004563925--1||s__Holophaga sp003165415--1||s__Humidesulfovibrio sp018817515--1||s__Humidesulfovibrio sp018822105--1||s__Hwanghaeella grinnelliae--1||s__Hyalangium minutum--1||s__Hyalangium sp016926755--2||s__Hydrogenophaga borbori--50||s__Hydrogenophaga flava--38||s__Hydrogenophaga intermedia--14||s__Hydrogenophaga laconesensis--5||s__Hydrogenophaga palleronii--10||s__Hydrogenophaga pseudoflava--84||s__Hydrogenophaga sp001428625--1||s__Hydrogenophaga sp001770905--1||s__Hydrogenophaga sp002127265--1||s__Hydrogenophaga sp002840835--9||s__Hydrogenophaga sp002842215--20||s__Hydrogenophaga sp003599455--5||s__Hydrogenophaga sp005503365--5||s__Hydrogenophaga sp006227785--1||s__Hydrogenophaga sp009859475--1||s__Hydrogenophaga sp011388215--29||s__Hydrogenophaga sp011772445--13||s__Hydrogenophaga sp013823485--8||s__Hydrogenophaga sp016741995--18||s__Hydrogenophaga sp016790705--3||s__Hydrogenophaga sp018335615--1||s__Hydrogenophaga sp018993155--32||s__Hylemonella sp001432305--3||s__Hylemonella sp003500955--5||s__Hylemonella sp013334205--1||s__Ideonella dechloratans--1||s__Ideonella sp016213265--2||s__Ideonella sp017302485--1||s__Ideonella sp018069875--6||s__Idiomarina tyrosinivorans--5||s__Imhoffiella drewsii--6||s__Inhella proteolytica--1||s__JAABSP01 sp011390345--1||s__JAABTS01 sp011389735--1||s__JAANAU01 sp015231375--1||s__JAANAU01 sp015231755--5||s__JAANAU01 sp015231775--2||s__JAAUOP01 sp012034805--5||s__JAAUPA01 sp012034615--11||s__JAAXXJ01 sp013334545--16||s__JABDMI01 sp013001575--1||s__JABURT01 sp014762495--1||s__JACADZ01 sp013389105--1||s__JACMQX01 sp013297875--1||s__JACOUN01 sp016177805--1||s__JACPFJ01 sp015688915--6||s__JACPQR01 sp016190375--1||s__JACPRK01 sp016199905--5||s__JACRCG01 sp001802645--1||s__JACRCG01 sp014380135--2||s__JACRCG01 sp016219145--1||s__JACRCG01 sp903925005--3||s__JACRCG01 sp903930585--1||s__JACRGR01 sp016212275--2||s__JACRMN01 sp016214955--3||s__JACRNL01 sp016234935--2||s__JACYLU01 sp015272325--4||s__JADFCT01 sp017161665--35||s__JADFWT01 sp015233785--4||s__JADFXK01 sp015233625--1||s__JADFZT01 sp015232395--1||s__JADGAQ01 sp015231925--9||s__JADGCL01 sp015229005--1||s__JADJOM01 sp016713435--37||s__JADKCZ01 sp016718565--1||s__JAENZW01 sp016841065--1||s__JAEUIR01 sp016795025--4||s__JAEUJP01 sp016793725--1||s__JAEUJQ01 sp016879935--9||s__JAEUPI01 sp008933545--17||s__JAEUPI01 sp015075165--27||s__JAEUPI01 sp016790175--1||s__JAFAKZ01 sp019234745--3||s__JAFAYN01 sp019240375--9||s__JAFGAM01 sp016933675--26||s__JAFGGN01 sp016930535--8||s__JAFGRD01 sp016935315--3||s__JAFGSN01 sp016934575--7||s__JAFKFH01 sp017307375--3||s__JAFLEE01 sp017302015--1||s__JAFZMK01 sp017553285--3||s__JAGNNG01 sp016794465--80||s__JAHIPE01 sp018896525--1||s__Janthinobacterium sp000344615--1||s__Janthinobacterium sp002250505--2||s__KZCA124 sp017357405--26||s__Kosakonia cowanii--1||s__Kosakonia oryzendophytica--2||s__Kosakonia oryziphila--1||s__Kosakonia sacchari_B--6||s__Kosakonia sp000410515--3||s__Ktedonobacter sp016587415--1||s__Kushneria marisflavi--6||s__LX47W sp014042345--1||s__Lacimicrobium sp002201535--6||s__Lacunisphaera lenta--3||s__Lelliottia nimipressuralis--1||s__Ligilactobacillus ruminis_A--4||s__Limnobacter sp001601825--1||s__Limnohabitans_A sp002778275--23||s__Limnohabitans_A sp002778285--1||s__Luteibacter rhizovicinus_B--1||s__Luteibacter sp900119235--1||s__Luteibacter yeojuensis_A--4||s__Lysobacter_B sp002798255--1||s__Lysobacter_B sp014879375--1||s__MR-S7 sp000400995--5||s__MWEM01 sp002071085--2||s__Macromonas bipunctata--1||s__Magnetaquicoccus sp002753135--1||s__Mailhella merdavium--1||s__Maioricimonas rarisocia--9||s__Maricaulis sp017643585--1||s__Marinagarivorans algicola--3||s__Marinobacter adhaerens--2||s__Marinobacter halotolerans--1||s__Marinobacter oulmenensis--1||s__Marinobacter salarius--4||s__Marinobacter salsuginis--1||s__Marinobacter segnicrescens--1||s__Marinobacter sp002726615--1||s__Marinobacter sp003441595--1||s__Marinobacter sp013393545--25||s__Marinobacter vulgaris--1||s__Marinobacter_A bohaiensis--1||s__Marinobacter_A sp003789045--9||s__Marinobacterium litorale--1||s__Marinobacterium stanieri--1||s__Marinomonas aquimarina--4||s__Marinospirillum alkaliphilum--1||s__Marinospirillum perlucidum--1||s__Massilia alkalitolerans--2||s__Massilia arenosa--1||s__Massilia aurea_B--7||s__Massilia oculi--1||s__Massilia psychrophila--1||s__Massilia sp000740675--2||s__Massilia sp001424165--1||s__Massilia sp001426525--2||s__Massilia sp002339265--1||s__Massilia sp002428015--1||s__Massilia sp014841595--4||s__Massilia sp014841835--1||s__Massilia sp014842025--1||s__Massilia sp018119395--1||s__Massilia sp902506415--6||s__Massilia yuzhufengensis--3||s__Megalodesulfovibrio gigas--2||s__Methylibium sp903889735--5||s__Methylobacterium brachiatum--2||s__Methylobacterium extorquens--5||s__Methylobacterium sp001423085--19||s__Methylobacterium sp001423295--1||s__Methylobacterium sp001423405--1||s__Methylobacterium sp001542815--2||s__Methylobacterium sp008039875--2||s__Methylobacterium sp011043735--7||s__Methylomirabilis oxyfera--1||s__Methylomonas sp000515215--3||s__Methylomonas sp903064685--1||s__Methylophaga lonarensis--1||s__Methylosinus sp015709455--1||s__Methylotuvimicrobium buryatense--1||s__Mitsuaria sp002761755--1||s__Mitsuaria sp900113225--1||s__Mixta gaviniae--1||s__Mixta tenebrionis--27||s__Modestobacter muralis--1||s__Motiliproteus coralliicola--1||s__Myxococcus caerfyrddinensis--5||s__Myxococcus fulvus--4||s__NK4A136 sp017540265--1||s__Natrarchaeobaculum sp001563805--29||s__Natrarchaeobaculum sulfurireducens--1||s__Natrarchaeobius swarupiae--14||s__Natrinema sp013402815--2||s__Natrinema sp013456555--1||s__Natrinema versiforme_A--1||s__Natronobacterium gregoryi--11||s__Natronobacterium texcoconense--11||s__Natronolimnobius baerhuensis--4||s__Natronolimnobius sp011043775--17||s__Natronorubrum bangense--1||s__Natronorubrum thiooxidans--9||s__Neiella sp014773395--1||s__Nitrosomonas sp002435335--2||s__Nitrosomonas sp900112825--1||s__Niveibacterium microcysteis--1||s__Niveispirillum irakense--1||s__Nodosilinea sp003017855--4||s__Nostoc sp017115105--1||s__Noviherbaspirillum sp003591035--4||s__Novosphingobium panipatense--1||s__Novosphingobium sp006874585--1||s__Novosphingopyxis baekryungensis--1||s__Oceanimonas smirnovii--1||s__Oceanospirillum beijerinckii--3||s__Oceanospirillum sanctuarii--1||s__Ottowia sp001897615--2||s__Ottowia sp017307865--1||s__Ottowia sp018240925--1||s__PALSA-1004 sp903889565--1||s__PALSA-894 sp003140315--1||s__PH2015 sp014654705--1||s__PLanc-01 sp001603075--1||s__Paenibacillus amylolyticus_A--1||s__Paenibacillus_A phaseoli--1||s__Paenibacillus_AE sp016482785--4||s__Paenibacillus_C protaetiae--3||s__Paenibacillus_G validus--1||s__Paenibacillus_I sambharensis--1||s__Palsa-1315 sp003135435--1||s__Palsa-343 sp003166955--7||s__Palsa-89 sp003162425--1||s__Pandoraea apista--3||s__Pantoea brenneri--1||s__Pantoea eucrina_A--1||s__Paraburkholderia acidophila--6||s__Paraburkholderia aromaticivorans_A--1||s__Paraburkholderia aspalathi--2||s__Paraburkholderia heleia--1||s__Paraburkholderia megapolitana--22||s__Paraburkholderia sp000472545--2||s__Paraburkholderia sp001634365--3||s__Paraburkholderia sp004353915--1||s__Paraburkholderia sp905220835--1||s__Paraburkholderia tropica--1||s__Pectobacterium aquaticum--8||s__Pectobacterium betavasculorum--7||s__Pectobacterium polaris--1||s__Pectobacterium sp013449375--1||s__Pectobacterium wasabiae--3||s__Pectobacterium zantedeschiae--3||s__Pelomonas saccharophila--1||s__Pelomonas sp001425165--2||s__Pelomonas sp003963075--1||s__Pelotalea sp002298925--32||s__Pelotalea sp012556225--4||s__Pelotomaculum thermopropionicum--1||s__Phaeospirillum caucaseum--1||s__Phenylobacterium sp001557235--2||s__Photobacterium marinum--1||s__Photobacterium sp014841115--1||s__Photobacterium sp018199995--1||s__Pigmentiphaga sp002188465--2||s__Pigmentiphaga sp002188635--1||s__Pigmentiphaga sp003854895--1||s__Piscinibacter caeni--29||s__Piscinibacter defluvii--3||s__Piscinibacter sp016706565--3||s__Piscinibacter sp017983795--32||s__Pla86 sp007751255--1||s__Planomonospora parontospora--1||s__Pleomorphomonas diazotrophica--1||s__Pleomorphomonas koreensis--1||s__Pokkaliibacter plantistimulans--1||s__Polaromonas eurypsychrophila--1||s__Polaromonas sp000282655--1||s__Polaromonas sp002256925--1||s__Polaromonas sp002278925--3||s__Polaromonas sp003711205--9||s__Polaromonas sp900103405--2||s__Polaromonas sp900116715--4||s__Polyangium sp016715885--8||s__Proteocatella sp009929415--1||s__Pseudacidovorax intermedius_A--3||s__Pseudanabaena sp014696345--4||s__Pseudoalteromonas xiamenensis--1||s__Pseudodesulfovibrio aespoeensis--1||s__Pseudodesulfovibrio brasiliensis--3||s__Pseudodesulfovibrio cashew--2||s__Pseudodesulfovibrio hydrargyri--12||s__Pseudodesulfovibrio indicus--3||s__Pseudodesulfovibrio piezophilus--1||s__Pseudodesulfovibrio sp008001235--5||s__Pseudodesulfovibrio sp012516435--14||s__Pseudodesulfuromonas sp016936455--6||s__Pseudoduganella buxea--1||s__Pseudoduganella lurida--10||s__Pseudoduganella namucuonensis--1||s__Pseudoduganella sp001425005--2||s__Pseudoduganella sp001425265--4||s__Pseudoduganella sp001427305--3||s__Pseudoduganella sp900113115--9||s__Pseudogulbenkiania ferrooxidans_A--1||s__Pseudogulbenkiania subflava--2||s__Pseudolabrys sp003367195--2||s__Pseudolabrys sp016124795--9||s__Pseudolabrys sp018242205--1||s__Pseudolabrys sp903892675--2||s__Pseudomonas nitritireducens_A--2||s__Pseudomonas nitroreducens_A--20||s__Pseudomonas sp014852585--1||s__Pseudomonas sp016919445--1||s__Pseudomonas sp017589465--1||s__Pseudomonas_A sp000765155--1||s__Pseudomonas_A stutzeri_AE--1||s__Pseudomonas_A stutzeri_O--1||s__Pseudomonas_A stutzeri_T--1||s__Pseudomonas_B oryzihabitans_B--1||s__Pseudomonas_B oryzihabitans_D--14||s__Pseudomonas_B oryzihabitans_E--3||s__Pseudomonas_B psychrotolerans_C--14||s__Pseudomonas_B rhizoryzae--1||s__Pseudomonas_B sp001512295--1||s__Pseudomonas_D aestusnigri--1||s__Pseudomonas_D gallaeciensis--1||s__Pseudomonas_D saliphila--10||s__Pseudomonas_D sp002296055--2||s__Pseudomonas_D xinjiangensis--4||s__Pseudomonas_E amygdali--4||s__Pseudomonas_E asplenii_A--1||s__Pseudomonas_E asturiensis--1||s__Pseudomonas_E azotoformans_A--1||s__Pseudomonas_E bohemica--1||s__Pseudomonas_E capeferrum_A--1||s__Pseudomonas_E cedrina--117||s__Pseudomonas_E cerasi--4||s__Pseudomonas_E chlororaphis_G--1||s__Pseudomonas_E cichorii--1||s__Pseudomonas_E congelans--1||s__Pseudomonas_E cyclaminis--2||s__Pseudomonas_E entomophila_A--3||s__Pseudomonas_E flavescens--1||s__Pseudomonas_E fluorescens_AA--2||s__Pseudomonas_E fluorescens_BC--1||s__Pseudomonas_E fluorescens_BJ--1||s__Pseudomonas_E fluorescens_BN--1||s__Pseudomonas_E fluorescens_C--1||s__Pseudomonas_E fluorescens_S--1||s__Pseudomonas_E fluvialis--1||s__Pseudomonas_E frederiksbergensis_I--1||s__Pseudomonas_E fulgida--5||s__Pseudomonas_E gessardii--1||s__Pseudomonas_E gingeri_B--1||s__Pseudomonas_E gingeri_C--1||s__Pseudomonas_E gozinkensis--1||s__Pseudomonas_E graminis_B--24||s__Pseudomonas_E juntendi--9||s__Pseudomonas_E libanensis--1||s__Pseudomonas_E lurida--1||s__Pseudomonas_E massiliensis--1||s__Pseudomonas_E monteilii_A--1||s__Pseudomonas_E nabeulensis--3||s__Pseudomonas_E orientalis_B--2||s__Pseudomonas_E palleroniana--7||s__Pseudomonas_E paracarnis--3||s__Pseudomonas_E peli--3||s__Pseudomonas_E protegens_B--2||s__Pseudomonas_E putida--1||s__Pseudomonas_E putida_C--1||s__Pseudomonas_E putida_G--1||s__Pseudomonas_E putida_Q--2||s__Pseudomonas_E putida_R--1||s__Pseudomonas_E sihuiensis--1||s__Pseudomonas_E simiae--1||s__Pseudomonas_E sp000416235--1||s__Pseudomonas_E sp000418555--1||s__Pseudomonas_E sp000512695--1||s__Pseudomonas_E sp000935045--2||s__Pseudomonas_E sp001297125--2||s__Pseudomonas_E sp001320525--1||s__Pseudomonas_E sp001422615--1||s__Pseudomonas_E sp001465025--1||s__Pseudomonas_E sp002000165--1||s__Pseudomonas_E sp002029345--1||s__Pseudomonas_E sp002113045--2||s__Pseudomonas_E sp002113165--3||s__Pseudomonas_E sp002286815--6||s__Pseudomonas_E sp002354655--2||s__Pseudomonas_E sp002699985--1||s__Pseudomonas_E sp002840155--8||s__Pseudomonas_E sp003014915--1||s__Pseudomonas_E sp003050925--6||s__Pseudomonas_E sp003052515--1||s__Pseudomonas_E sp003053805--1||s__Pseudomonas_E sp003060885--1||s__Pseudomonas_E sp003445295--2||s__Pseudomonas_E sp003605735--7||s__Pseudomonas_E sp003696305--3||s__Pseudomonas_E sp003852405--1||s__Pseudomonas_E sp004519405--6||s__Pseudomonas_E sp008370045--1||s__Pseudomonas_E sp011369485--3||s__Pseudomonas_E sp013184545--1||s__Pseudomonas_E sp013385985--1||s__Pseudomonas_E sp014174475--1||s__Pseudomonas_E sp014268755--1||s__Pseudomonas_E sp014268815--1||s__Pseudomonas_E sp014842265--1||s__Pseudomonas_E sp016658545--1||s__Pseudomonas_E sp019139835--3||s__Pseudomonas_E sp019168305--2||s__Pseudomonas_E sp019200975--4||s__Pseudomonas_E sp900005815--11||s__Pseudomonas_E sp900101695--2||s__Pseudomonas_E sp900107395--1||s__Pseudomonas_E sp900187645--1||s__Pseudomonas_E sp900475325--1||s__Pseudomonas_E sp900583165--39||s__Pseudomonas_E sp900591205--1||s__Pseudomonas_E sp903970465--1||s__Pseudomonas_E sp904067045--1||s__Pseudomonas_E synxantha--1||s__Pseudomonas_E syringae--1||s__Pseudomonas_E syringae_Q--1||s__Pseudomonas_E versuta--1||s__Pseudomonas_F lalkuanensis--1||s__Pseudomonas_F sp001708505--1||s__Pseudomonas_M indica--1||s__Pseudomonas_N urumqiensis--1||s__Pseudooceanicola antarcticus_A--1||s__Pseudopelobacter propionicus--5||s__Pseudophaeobacter leonis--4||s__Pseudorivibacter rhizosphaerae--5||s__Pseudoteredinibacter isoporae--4||s__Pseudoxanthomonas_A sp015655355--1||s__Pulveribacter suum--2||s__Pusillimonas_B soli--1||s__Qipengyuania sp001678665--1||s__Qipengyuania sp002695185--1||s__R-H-3 sp002198655--1||s__RAS1 sp007859745--2||s__RI-112 sp016124535--5||s__RUG11977 sp016290905--4||s__RUG11977 sp017427685--1||s__RXIV01 sp003989085--1||s__Rahnella aceris--6||s__Rahnella aquatilis--61||s__Ramlibacter alkalitolerans--51||s__Ramlibacter ginsenosidimutans--6||s__Ramlibacter henchirensis--2||s__Ramlibacter lithotrophicus--38||s__Ramlibacter monticola--6||s__Ramlibacter soli--246||s__Ramlibacter sp000426125--5||s__Ramlibacter sp001044395--3||s__Ramlibacter sp001424545--47||s__Ramlibacter sp003797765--22||s__Ramlibacter sp004144865--10||s__Ramlibacter sp004681975--9||s__Ramlibacter sp007833165--55||s__Ramlibacter sp012927085--19||s__Ramlibacter sp013087525--37||s__Ramlibacter sp013697775--118||s__Ramlibacter sp013778345--5||s__Ramlibacter sp013815685--6||s__Ramlibacter sp014297465--5||s__Ramlibacter sp014376915--7||s__Ramlibacter sp014874145--15||s__Ramlibacter sp015070875--75||s__Ramlibacter sp016213325--54||s__Ramlibacter sp016641735--29||s__Ramlibacter sp016713005--5||s__Ramlibacter sp017988075--1||s__Ramlibacter tataouinensis_A--3||s__Rariglobus sp903876795--11||s__Rhabdaerophilum sp017302635--7||s__Rhizobacter gummiphilus--49||s__Rhizobacter sp000799305--1||s__Rhizobacter sp000799605--8||s__Rhizobacter sp000800095--6||s__Rhizobacter sp001425825--42||s__Rhizobacter sp012275445--1||s__Rhizobacter sp014379885--2||s__Rhizobacter sp014380155--3||s__Rhizobacter sp016735515--13||s__Rhizobacter sp018780185--2||s__Rhizobium leguminosarum_K--1||s__Rhizobium sp014193695--1||s__Rhizobium sp900465665--1||s__Rhizorhabdus wittichii--11||s__Rhizorhapis suberifaciens--1||s__Rhodanobacter sp014200755--2||s__Rhodoferax sp008080595--2||s__Rhodoferax sp016708725--1||s__Rhodoferax sp903823025--5||s__Rhodoferax sp903839085--37||s__Rhodoferax sp903863395--10||s__Rhodoferax sp903864505--1||s__Rhodoferax sp903873485--4||s__Rhodoferax sp903886165--2||s__Rhodoferax sp903920405--2||s__Rhodoferax_B koreense--1||s__Rhodopila sp903932145--1||s__Rhodopseudomonas palustris_H--1||s__Rhodopseudomonas palustris_K--1||s__Rhodothermus sp015487635--1||s__Rivicola pingtungensis--1||s__Rivicola sp002002905--2||s__Robiginitomaculum_B sp002733735--1||s__Roseicyclus sp001314805--1||s__Roseimaritima ulvae--2||s__Roseovarius sp000744325--2||s__Rubrivivax rivuli--1||s__Rubrivivax sp001295905--1||s__Rubrivivax sp016223165--2||s__Rubrivivax sp016716535--2||s__Rubrivivax sp016790425--1||s__Rugamonas rubra--1||s__S141-3 sp015490875--8||s__S144-34 sp015494165--17||s__SCMT01 sp008015095--1||s__SCN-69-89 sp003576795--7||s__SCN-70-22 sp016719105--1||s__SG-bin9 sp002083525--9||s__SIAQ01 sp016191165--1||s__SIO4C1 sp010671975--16||s__SKYL01 sp007121755--3||s__SURF-21 sp003598015--1||s__SXXK01 sp003669615--1||s__SYBY01 sp005788585--2||s__SYLX01 sp005808505--2||s__SZUA-401 sp003246035--5||s__SZUA-540 sp009731355--2||s__SZUA-575 sp003249645--1||s__Saccharibacillus qingshengii--2||s__Saccharibacillus sp002189105--1||s__Saccharospirillum impatiens--3||s__Saccharospirillum mangrovi--1||s__Saccharospirillum sp003054965--2||s__Salinadaptatus halalkaliphilus--8||s__Scandinavium sp002470465--1||s__Schlegelella thermodepolymerans--4||s__Schlegelella_A koreensis--1||s__Seleniivibrio sp002452335--4||s__Seleniivibrio sp002452405--1||s__Selenomonas sputigena--1||s__Selenomonas_A lactilytica--1||s__Selenomonas_C sp902780535--1||s__Shewanella baltica--1||s__Shewanella sp002966515--3||s__Solidesulfovibrio magneticus_B--1||s__Solidesulfovibrio magneticus_C--1||s__Solimonas aquatica--3||s__SpSt-583 sp016789165--6||s__Sphaerotilus natans--1||s__Sphaerotilus sulfidivorans--4||s__Sphingomonas abaci--2||s__Sphingomonas adhaesiva--1||s__Sphingomonas elodea_A--1||s__Sphingomonas endophytica--1||s__Sphingomonas kyeonggiensis--1||s__Sphingomonas kyeonggiensis_A--4||s__Sphingomonas naasensis--2||s__Sphingomonas pituitosa--1||s__Sphingomonas sp003096895--27||s__Sphingomonas sp005503355--3||s__Sphingomonas sp014193845--1||s__Sphingomonas sp014334115--2||s__Sphingomonas sp017418975--1||s__Sphingomonas sp017745215--2||s__Sphingomonas sp018449795--1||s__Sphingomonas sp900114095--2||s__Sphingomonas trueperi_A--2||s__Sphingomonas_B sp009913435--1||s__Sphingopyxis bauzanensis--1||s__Spiro-10 sp001604405--2||s__Spirochaeta_B africana--1||s__Spirochaeta_F sp016744925--1||s__Spirochaeta_F sp016936555--6||s__Stieleria maiorica--2||s__Stieleria neptunia--5||s__Stigmatella aurantiaca_A--5||s__Stigmatella erecta--1||s__Succinivibrio sp002473165--1||s__Sulfuritalea sp903933395--1||s__Symbiopectobacterium sp015762685--7||s__Syntrophotalea_A acetylenivorans--2||s__Syntrophotalea_A sp013619105--1||s__Terracidiphilus sp017883405--1||s__Terracidiphilus sp903849645--1||s__Thalassobaculum_A sp018401495--1||s__Thauera_A hydrothermalis--2||s__Thermomonas sp014678725--1||s__Thioalkalivibrio sp000377905--5||s__Thiobacillus sp010365175--1||s__Thiodiazotropha endolucinida--2||s__Thiolinea disciformis--3||s__Thiomonas sp000377645--83||s__Tistrella bauzanensis--3||s__Treponema_D sp002314445--7||s__Treponema_D sp002393865--2||s__Treponema_D sp017450845--1||s__Trichlorobacter sp002422265--7||s__Trichlorobacter thiogenes--2||s__Trichloromonas sp001825565--1||s__Tumebacillus flagellatus--3||s__U87765 sp018131225--2||s__UBA1062 sp001896555--5||s__UBA10988 sp016235455--2||s__UBA12499 sp001788395--4||s__UBA1258 sp017553505--1||s__UBA1268 sp011523305--1||s__UBA1712 sp002393095--1||s__UBA1753 sp017441585--1||s__UBA1799 sp002319815--1||s__UBA2009 sp002314145--1||s__UBA2009 sp002733205--1||s__UBA2262 sp002347095--1||s__UBA2262 sp018829945--3||s__UBA2334 sp903928495--1||s__UBA2386 sp005776475--5||s__UBA2595 sp002339745--1||s__UBA2913 sp002349925--1||s__UBA2913 sp900770895--1||s__UBA3282 sp002361355--1||s__UBA3766 sp017624855--1||s__UBA4421 sp012103505--1||s__UBA5195 sp903838415--1||s__UBA5609 sp017992765--1||s__UBA6178 sp002422205--2||s__UBA6663 sp016789175--1||s__UBA6920 sp002448875--1||s__UBA7803 sp002480525--1||s__UBA8260 sp003142035--1||s__UBA8363 sp015232645--3||s__UBA8783 sp003516955--2||s__UBA8904 sp002840435--2||s__UBA9220 sp003519965--9||s__UBA929 sp002293625--1||s__VBCG01 sp016704895--1||s__VBDL01 sp005884255--3||s__VBDL01 sp014873965--1||s__VENG01 sp009711705--3||s__VEOV01 sp012026855--8||s__VSOB01 sp017621975--1||s__Variovorax beijingensis--56||s__Variovorax beijingensis_A--6||s__Variovorax boronicumulans--3||s__Variovorax ginsengisoli--1||s__Variovorax gossypii--1||s__Variovorax guangxiensis--3||s__Variovorax paradoxus--3||s__Variovorax paradoxus_A--4||s__Variovorax paradoxus_C--4||s__Variovorax paradoxus_E--16||s__Variovorax paradoxus_F--1||s__Variovorax paradoxus_G--43||s__Variovorax paradoxus_H--6||s__Variovorax paradoxus_I--9||s__Variovorax soli--15||s__Variovorax sp000282635--2||s__Variovorax sp001424835--12||s__Variovorax sp001426505--3||s__Variovorax sp001899795--5||s__Variovorax sp002157355--3||s__Variovorax sp002754375--1||s__Variovorax sp003014875--6||s__Variovorax sp003019815--16||s__Variovorax sp003053685--2||s__Variovorax sp003952185--7||s__Variovorax sp003984625--44||s__Variovorax sp004210915--3||s__Variovorax sp004217005--6||s__Variovorax sp004340105--1||s__Variovorax sp009765735--2||s__Variovorax sp013376015--5||s__Variovorax sp014302995--3||s__Variovorax sp016082275--1||s__Variovorax sp016405905--1||s__Variovorax sp017161115--4||s__Variovorax sp018241905--1||s__Variovorax sp019207085--1||s__Variovorax sp900099805--6||s__Variovorax sp900101545--1||s__Variovorax sp900106655--35||s__Variovorax sp900115375--15||s__Variovorax sp900115685--2||s__Vibrio furnissii--1||s__Vibrio nereis--1||s__Vibrio proteolyticus--1||s__Vibrio quintilis--1||s__WGGQ01 sp009296285--6||s__WHSN01 sp902825985--2||s__WJJA01 sp014729955--1||s__WMHbin3 sp015228895--2||s__WOUV01 sp009773045--1||s__Wenzhouxiangella sp010499265--1||s__Xanthomonas vasicola--1||s__Xenophilus azovorans--1||s__Xylophilus sp016428875--1||s__Z2-YC6860 sp016869215--2||s__Zoogloea sp009469605--1||s__Zoogloea sp018241665--1:evalue_avg=8.666807698151642e-18:evalue_max=2.2e-14:evalue_min=3.2e-101:evalue_std=3.7334154894430224e-16:evalue_sum=3.198918721387771e-14:gapopen_avg=0.18287726903278245:gapopen_max=6.0:gapopen_min=0.0:gapopen_std=0.49974460778372426:gapopen_sum=675.0:gtdb_class_counter=c__Alphaproteobacteria--2||c__Clostridia--1||c__Gammaproteobacteria--864||c__JAAXVQ01--1||c__UBA1135--1||c__UBA4802--1:gtdb_domain_counter=d__Bacteria--870:gtdb_family_counter=f__Burkholderiaceae--751||f__Clostridiaceae--1||f__Ga0077523--1||f__JAAXVQ01--1||f__JAEUMW01--1||f__Methylomonadaceae--1||f__Nitrosomonadaceae--20||f__Porticoccaceae--3||f__Pseudomonadaceae--1||f__Rhodanobacteraceae--1||f__Rhodobacteraceae--2||f__Rhodocyclaceae--33||f__SG8-39--4||f__Sedimenticolaceae--1||f__Succinivibrionaceae--1||f__Sulfuriferulaceae--8||f__Thiobacillaceae--37||f__Thiohalomonadaceae--1||f__UBA2386--1||f__UBA5368--1:gtdb_genus_counter=g__2-02-FULL-63-19--2||g__ALPHA2B--4||g__AVCC01--3||g__Accumulibacter--23||g__Acidovorax--42||g__Acidovorax_A--10||g__Acidovorax_C--3||g__Acidovorax_F--1||g__Albitalea--3||g__Alicycliphilus--6||g__Aquabacterium--25||g__Aquabacterium_A--10||g__Aquabacterium_B--1||g__Aquincola--1||g__Azohydromonas--4||g__BK-30--1||g__Brachymonas--3||g__CADEEN01--3||g__CAIKUF01--3||g__CAIKVZ01--5||g__CAIMXF01--2||g__CAIPUP01--1||g__CAISIP01--2||g__Caldimonas--1||g__Calidifontimicrobium--1||g__Clostridium--1||g__Comamonas--31||g__Comamonas_C--6||g__Comamonas_E--1||g__Curvibacter--4||g__Derxia--2||g__Diaphorobacter--1||g__Diaphorobacter_A--6||g__Epibacterium--2||g__Extensimonas--2||g__FW300-bin19--1||g__GCA-2721545--2||g__GCF-000787395--1||g__Ga0077523--1||g__Giesbergeria--19||g__Herbaspirillum--23||g__Hydrogenophaga--39||g__Hylemonella--8||g__Ideonella--13||g__Ideonella_A--1||g__Inhella--5||g__JAABQG01--4||g__JAABRC01--1||g__JAAFHN01--1||g__JAAFIP01--4||g__JAAFIY01--1||g__JAAFJR01--3||g__JACAED01--2||g__JACMQX01--2||g__JACQTO01--1||g__JADJBS01--1||g__JADJCH01--1||g__JADJDQ01--1||g__JAEUMW01--1||g__JAEUNL01--3||g__JAEUOU01--1||g__JAEUPI01--3||g__JAFALK01--1||g__JAFAMW01--1||g__JAFEEF01--1||g__JAFGIQ01--1||g__JAGOCV01--1||g__JAGOEY01--1||g__KK5--1||g__Kinneretia--4||g__LMDS01--2||g__Lampropedia--8||g__Leptothrix--2||g__MR-S7--1||g__Massilia--6||g__Melaminivora--1||g__Melaminivora_A--2||g__Methylibium--5||g__Methylovulum--1||g__Mitsuaria--6||g__Nitrosomonas--18||g__OAE585--1||g__Oryzisolibacter--1||g__Ottowia--17||g__PBB1--5||g__PCRC01--1||g__PHCI01--1||g__Parasulfuritortus--3||g__Parvibium--1||g__Paucibacter--2||g__Paucibacter_A--7||g__Pelomonas--13||g__Piscinibacter--6||g__Polaromonas--32||g__Polyangium_A--1||g__Porticoccus--3||g__Pseudacidovorax--4||g__Pseudomonas_D--1||g__Pseudorhodoferax--1||g__Pseudorivibacter--1||g__Pulveribacter--2||g__Ramlibacter--36||g__Rhizobacter--12||g__Rhodanobacter--1||g__Rhodoferax--75||g__Rhodoferax_A--4||g__Rhodoferax_B--3||g__Rivibacter--1||g__Roseateles--3||g__Rubrivivax--40||g__Rugosibacter--7||g__SCMQ01--1||g__SCTK01--1||g__Schlegelella--1||g__Schlegelella_A--3||g__Serpentinomonas--3||g__Sphaerotilus--7||g__Sulfuriferula--3||g__Sulfuriferula_A--4||g__Sulfurivermis--1||g__Symbiobacter--1||g__Tepidicella--2||g__Tepidimonas--2||g__Thiobacillus--28||g__Thiomonas--9||g__Tibeticola--1||g__UBA2334--3||g__UBA2386--1||g__UBA2487--1||g__UBA2804--1||g__UBA4615--1||g__UBA4657--1||g__UBA6918--4||g__UBA997--1||g__VBDL01--2||g__Variovorax--72||g__WAJ17--2||g__WNDY01--1||g__Xenophilus--1||g__Xylophilus--4||g__Zhizhongheella--1:gtdb_order_counter=o__Burkholderiales--855||o__Chromatiales--1||o__Clostridiales--1||o__Enterobacterales--1||o__JAAXVQ01--1||o__Methylococcales--1||o__Pseudomonadales--4||o__Rhodobacterales--2||o__Thiohalomonadales--1||o__UBA2386--1||o__UBA4802--1||o__Xanthomonadales--1:gtdb_phylum_counter=p__FCPU426--1||p__Firmicutes_A--1||p__Planctomycetota--1||p__Proteobacteria--866||p__Spirochaetota--1:gtdb_species_counter=s__2-02-FULL-63-19 sp001770415--1||s__2-02-FULL-63-19 sp001770425--1||s__ALPHA2B sp003671765--1||s__ALPHA2B sp005503065--1||s__ALPHA2B sp018241185--1||s__ALPHA2B sp901875635--1||s__AVCC01 sp000622895--1||s__AVCC01 sp012927585--1||s__AVCC01 sp012927625--1||s__Accumulibacter aalborgensis--1||s__Accumulibacter phosphatis_A--1||s__Accumulibacter phosphatis_B--1||s__Accumulibacter phosphatis_C--1||s__Accumulibacter phosphatis_E--1||s__Accumulibacter phosphatis_F--1||s__Accumulibacter phosphatis_G--1||s__Accumulibacter phosphatis_H--1||s__Accumulibacter sp000584975--1||s__Accumulibacter sp000585015--1||s__Accumulibacter sp000585055--1||s__Accumulibacter sp000585075--1||s__Accumulibacter sp005524045--1||s__Accumulibacter sp014879755--1||s__Accumulibacter sp016709675--1||s__Accumulibacter sp016713625--1||s__Accumulibacter sp016714935--1||s__Accumulibacter sp016788495--1||s__Accumulibacter sp016789495--1||s__Accumulibacter sp016789985--1||s__Accumulibacter sp017302435--1||s__Accumulibacter sp017592775--1||s__Accumulibacter sp907163085--1||s__Acidovorax aporrectodeae--1||s__Acidovorax carolinensis--1||s__Acidovorax defluvii--1||s__Acidovorax delafieldii--1||s__Acidovorax delafieldii_A--1||s__Acidovorax delafieldii_B--1||s__Acidovorax delafieldii_C--2||s__Acidovorax eiseniae--1||s__Acidovorax facilis--1||s__Acidovorax kalamii--1||s__Acidovorax radicis--1||s__Acidovorax soli--1||s__Acidovorax soli_A--1||s__Acidovorax sp000302535--1||s__Acidovorax sp001411535--1||s__Acidovorax sp001422735--1||s__Acidovorax sp001424425--1||s__Acidovorax sp001428665--1||s__Acidovorax sp001464865--1||s__Acidovorax sp001633105--1||s__Acidovorax sp001714725--1||s__Acidovorax sp002176815--1||s__Acidovorax sp002754495--1||s__Acidovorax sp002797445--1||s__Acidovorax sp003053545--1||s__Acidovorax sp003058055--1||s__Acidovorax sp003060895--1||s__Acidovorax sp003208485--1||s__Acidovorax sp003663825--1||s__Acidovorax sp003852545--1||s__Acidovorax sp004210805--1||s__Acidovorax sp005405905--1||s__Acidovorax sp006715665--1||s__Acidovorax sp011620245--1||s__Acidovorax sp013408765--1||s__Acidovorax sp016783915--1||s__Acidovorax sp018780365--1||s__Acidovorax sp018828125--1||s__Acidovorax sp019218755--1||s__Acidovorax sp019219095--1||s__Acidovorax temperans--1||s__Acidovorax_A anthurii--1||s__Acidovorax_A avenae--1||s__Acidovorax_A cattleyae--1||s__Acidovorax_A citrulli--1||s__Acidovorax_A konjaci--1||s__Acidovorax_A oryzae--1||s__Acidovorax_A sp001424265--1||s__Acidovorax_A sp002397315--1||s__Acidovorax_A valerianellae--1||s__Acidovorax_A wautersii--1||s__Acidovorax_C caeni--1||s__Acidovorax_C sp001725235--1||s__Acidovorax_C sp011303755--1||s__Acidovorax_F monticola--1||s__Albitalea sp005882155--1||s__Albitalea sp905339355--1||s__Albitalea terrae--1||s__Alicycliphilus denitrificans--1||s__Alicycliphilus sp018054745--1||s__Alicycliphilus sp018240985--1||s__Alicycliphilus sp018240995--1||s__Alicycliphilus sp018241405--1||s__Alicycliphilus sp018242005--1||s__Aquabacterium commune--1||s__Aquabacterium excrementipullorum--1||s__Aquabacterium fontiphilum--1||s__Aquabacterium lacunae--1||s__Aquabacterium olei--1||s__Aquabacterium parvum--1||s__Aquabacterium sp000768065--1||s__Aquabacterium sp001770725--1||s__Aquabacterium sp001770775--1||s__Aquabacterium sp002339015--1||s__Aquabacterium sp003933735--1||s__Aquabacterium sp003963115--1||s__Aquabacterium sp004297345--1||s__Aquabacterium sp004322345--1||s__Aquabacterium sp005502875--1||s__Aquabacterium sp013822685--1||s__Aquabacterium sp014378415--1||s__Aquabacterium sp016000265--1||s__Aquabacterium sp016195855--1||s__Aquabacterium sp016219375--1||s__Aquabacterium sp016234775--1||s__Aquabacterium sp017989885--1||s__Aquabacterium sp017994835--1||s__Aquabacterium sp903871865--1||s__Aquabacterium sp903894125--1||s__Aquabacterium_A pictum--1||s__Aquabacterium_A sp000244995--1||s__Aquabacterium_A sp001770815--1||s__Aquabacterium_A sp002198735--1||s__Aquabacterium_A sp013360485--1||s__Aquabacterium_A sp016213205--1||s__Aquabacterium_A sp016721465--1||s__Aquabacterium_A sp017992055--1||s__Aquabacterium_A sp017999135--1||s__Aquabacterium_A terrae--1||s__Aquabacterium_B tepidiphilum--1||s__Aquincola tertiaricarbonis--1||s__Azohydromonas aeria--1||s__Azohydromonas australica--1||s__Azohydromonas caseinilytica--1||s__Azohydromonas lata--1||s__BK-30 sp002837145--1||s__Brachymonas sp017993135--1||s__Brachymonas sp017996515--1||s__Brachymonas sp018054915--1||s__CADEEN01 sp011390055--1||s__CADEEN01 sp902825995--1||s__CADEEN01 sp902826345--1||s__CAIKUF01 sp014879745--1||s__CAIKUF01 sp016702655--1||s__CAIKUF01 sp903830565--1||s__CAIKVZ01 sp903830985--1||s__CAIKVZ01 sp903832285--1||s__CAIKVZ01 sp903838565--1||s__CAIKVZ01 sp903844215--1||s__CAIKVZ01 sp903909815--1||s__CAIMXF01 sp013289985--1||s__CAIMXF01 sp903845345--1||s__CAIPUP01 sp903868285--1||s__CAISIP01 sp016790475--1||s__CAISIP01 sp018063505--1||s__Caldimonas manganoxidans--1||s__Calidifontimicrobium sediminis--1||s__Clostridium sp015058405--1||s__Comamonas acidovorans--1||s__Comamonas antarcticus--1||s__Comamonas aquatica--1||s__Comamonas composti--1||s__Comamonas jiangduensis--1||s__Comamonas kerstersii--1||s__Comamonas konjaci_A--1||s__Comamonas koreensis--1||s__Comamonas odontotermitis--1||s__Comamonas phosphati--1||s__Comamonas piscis--1||s__Comamonas sp002472915--1||s__Comamonas sp002754475--1||s__Comamonas sp004364775--1||s__Comamonas sp009360615--1||s__Comamonas sp014836675--1||s__Comamonas sp018413525--1||s__Comamonas sp019186805--1||s__Comamonas sp019236485--1||s__Comamonas sp900564145--1||s__Comamonas sp902706035--1||s__Comamonas suwonensis--1||s__Comamonas terrae--1||s__Comamonas testosteroni--1||s__Comamonas testosteroni_B--1||s__Comamonas testosteroni_C--1||s__Comamonas testosteroni_D--1||s__Comamonas testosteroni_E--1||s__Comamonas testosteroni_F--1||s__Comamonas thiooxydans--1||s__Comamonas tsuruhatensis--1||s__Comamonas_C badia--1||s__Comamonas_C sp001724135--1||s__Comamonas_C sp001725255--1||s__Comamonas_C sp002894305--1||s__Comamonas_C sp007954405--1||s__Comamonas_C sp019195435--1||s__Comamonas_E serinivorans--1||s__Curvibacter gracilis--1||s__Curvibacter lanceolatus--1||s__Curvibacter sp003987795--1||s__Curvibacter sp019233055--1||s__Derxia gummosa--1||s__Derxia lacustris--1||s__Diaphorobacter nitroreducens--1||s__Diaphorobacter_A aerolatus--1||s__Diaphorobacter_A ruginosibacter--1||s__Diaphorobacter_A sp002331385--1||s__Diaphorobacter_A sp011305535--1||s__Diaphorobacter_A sp011305995--1||s__Diaphorobacter_A sp015354245--1||s__Epibacterium mobile--2||s__Extensimonas perlucida--1||s__Extensimonas vulgaris--1||s__FW300-bin19 sp004297825--1||s__GCA-2721545 sp003230615--1||s__GCA-2721545 sp004525885--1||s__GCF-000787395 sp000787395--1||s__Ga0077523 sp001464695--1||s__Giesbergeria anulus--1||s__Giesbergeria granuli--1||s__Giesbergeria hankyongi--1||s__Giesbergeria lacusdiani--1||s__Giesbergeria metamorpha--1||s__Giesbergeria psychrophila--1||s__Giesbergeria sp001724785--2||s__Giesbergeria sp001770955--1||s__Giesbergeria sp003096555--1||s__Giesbergeria sp010020825--1||s__Giesbergeria sp012932145--1||s__Giesbergeria sp016192425--1||s__Giesbergeria sp017985015--1||s__Giesbergeria sp017987055--1||s__Giesbergeria sp017988165--1||s__Giesbergeria sp017998735--1||s__Giesbergeria sp903882725--1||s__Giesbergeria suum--1||s__Herbaspirillum aquaticum--1||s__Herbaspirillum autotrophicum--1||s__Herbaspirillum chlorophenolicum--1||s__Herbaspirillum frisingense--1||s__Herbaspirillum hiltneri--1||s__Herbaspirillum huttiense--1||s__Herbaspirillum lusitanum--1||s__Herbaspirillum rhizosphaerae--1||s__Herbaspirillum robiniae--1||s__Herbaspirillum rubrisubalbicans--1||s__Herbaspirillum seropedicae--1||s__Herbaspirillum sp000261365--1||s__Herbaspirillum sp000282135--1||s__Herbaspirillum sp000282575--1||s__Herbaspirillum sp000577615--1||s__Herbaspirillum sp002257565--1||s__Herbaspirillum sp004563925--1||s__Herbaspirillum sp006715495--1||s__Herbaspirillum sp013426985--1||s__Herbaspirillum sp016429215--1||s__Herbaspirillum sp017744395--1||s__Herbaspirillum sp017814915--1||s__Herbaspirillum sp019233085--1||s__Hydrogenophaga aromaticivorans--1||s__Hydrogenophaga borbori--1||s__Hydrogenophaga crassostreae--1||s__Hydrogenophaga flava--1||s__Hydrogenophaga intermedia--1||s__Hydrogenophaga laconesensis--1||s__Hydrogenophaga palleronii--1||s__Hydrogenophaga pseudoflava--1||s__Hydrogenophaga sp001428625--1||s__Hydrogenophaga sp001713375--1||s__Hydrogenophaga sp001770905--1||s__Hydrogenophaga sp002001205--1||s__Hydrogenophaga sp002127215--1||s__Hydrogenophaga sp002127265--1||s__Hydrogenophaga sp002840835--1||s__Hydrogenophaga sp002842215--1||s__Hydrogenophaga sp003241965--1||s__Hydrogenophaga sp003599455--1||s__Hydrogenophaga sp004795855--1||s__Hydrogenophaga sp005503365--1||s__Hydrogenophaga sp006227785--1||s__Hydrogenophaga sp009859475--1||s__Hydrogenophaga sp010104355--1||s__Hydrogenophaga sp011388215--1||s__Hydrogenophaga sp011390835--1||s__Hydrogenophaga sp011390855--1||s__Hydrogenophaga sp011391495--1||s__Hydrogenophaga sp011772445--1||s__Hydrogenophaga sp013823485--1||s__Hydrogenophaga sp013823505--1||s__Hydrogenophaga sp014773545--1||s__Hydrogenophaga sp016741995--1||s__Hydrogenophaga sp016790705--1||s__Hydrogenophaga sp018333605--1||s__Hydrogenophaga sp018335615--1||s__Hydrogenophaga sp018780075--1||s__Hydrogenophaga sp018780385--1||s__Hydrogenophaga sp018993155--1||s__Hydrogenophaga taeniospiralis--1||s__Hylemonella delicata--1||s__Hylemonella sp001432305--1||s__Hylemonella sp001797315--1||s__Hylemonella sp002633085--1||s__Hylemonella sp003500955--1||s__Hylemonella sp013334205--1||s__Hylemonella sp016185015--1||s__Hylemonella sp018815325--1||s__Ideonella dechloratans--1||s__Ideonella filiformis--1||s__Ideonella paludis--1||s__Ideonella sp000333615--1||s__Ideonella sp002255925--1||s__Ideonella sp004359425--1||s__Ideonella sp010499455--1||s__Ideonella sp016213265--1||s__Ideonella sp016710065--1||s__Ideonella sp017302485--1||s__Ideonella sp018069755--1||s__Ideonella sp018069875--1||s__Ideonella sp018780145--1||s__Ideonella_A sakaiensis--1||s__Inhella crocodyli--1||s__Inhella gelatinilytica--1||s__Inhella inkyongensis--1||s__Inhella proteolytica--1||s__Inhella sp017302655--1||s__JAABQG01 sp011391155--1||s__JAABQG01 sp011391595--1||s__JAABQG01 sp014879655--1||s__JAABQG01 sp016721925--1||s__JAABRC01 sp011391115--1||s__JAAFHN01 sp013298415--1||s__JAAFIP01 sp012036375--1||s__JAAFIP01 sp013297865--1||s__JAAFIP01 sp013297925--1||s__JAAFIP01 sp018413605--1||s__JAAFIY01 sp013297985--1||s__JAAFJR01 sp013298815--1||s__JAAFJR01 sp013298945--1||s__JAAFJR01 sp016705065--1||s__JACAED01 sp013389025--1||s__JACAED01 sp018263115--1||s__JACMQX01 sp013297875--1||s__JACMQX01 sp014376765--1||s__JACQTO01 sp016189945--1||s__JADJBS01 sp016703665--1||s__JADJCH01 sp016703325--1||s__JADJDQ01 sp016702605--1||s__JAEUMW01 sp016791285--1||s__JAEUNL01 sp016707455--1||s__JAEUNL01 sp016711925--1||s__JAEUNL01 sp016791115--1||s__JAEUOU01 sp016790575--1||s__JAEUPI01 sp008933545--1||s__JAEUPI01 sp015075165--1||s__JAEUPI01 sp016790175--1||s__JAFALK01 sp019234295--1||s__JAFAMW01 sp019232985--1||s__JAFEEF01 sp018241265--1||s__JAFGIQ01 sp016929575--1||s__JAGOCV01 sp017307855--1||s__JAGOEY01 sp017997515--1||s__KK5 sp001984095--1||s__Kinneretia asaccharophila--1||s__Kinneretia sp013824165--1||s__Kinneretia sp015624425--1||s__Kinneretia sp015657635--1||s__LMDS01 sp001263235--1||s__LMDS01 sp001425865--1||s__Lampropedia aestuarii--1||s__Lampropedia cohaerens--1||s__Lampropedia hyalina--1||s__Lampropedia populi--1||s__Lampropedia puyangensis--1||s__Lampropedia sp002285265--1||s__Lampropedia sp002285285--1||s__Lampropedia sp003703475--1||s__Leptothrix cholodnii--1||s__Leptothrix mobilis--1||s__MR-S7 sp000400995--1||s__Massilia alkalitolerans--1||s__Massilia aromaticivorans--1||s__Massilia sp000740675--1||s__Massilia sp015277795--1||s__Massilia sp902506415--1||s__Massilia yuzhufengensis--1||s__Melaminivora alkalimesophila--1||s__Melaminivora_A jejuensis--1||s__Melaminivora_A sp003008575--1||s__Methylibium petroleiphilum--1||s__Methylibium sp001425905--1||s__Methylibium sp013817345--1||s__Methylibium sp013817365--1||s__Methylibium sp902826655--1||s__Methylovulum oryzae--1||s__Mitsuaria aquatilis--1||s__Mitsuaria chitosanitabida--1||s__Mitsuaria noduli--1||s__Mitsuaria sp002761755--1||s__Mitsuaria sp004210455--1||s__Mitsuaria sp900113225--1||s__Nitrosomonas aestuarii--1||s__Nitrosomonas cryotolerans--1||s__Nitrosomonas europaea--1||s__Nitrosomonas eutropha--1||s__Nitrosomonas eutropha_A--1||s__Nitrosomonas eutropha_B--1||s__Nitrosomonas marina--1||s__Nitrosomonas marina_A--1||s__Nitrosomonas mobilis--1||s__Nitrosomonas sp003268955--1||s__Nitrosomonas sp003514765--1||s__Nitrosomonas sp008015595--1||s__Nitrosomonas sp009833125--1||s__Nitrosomonas sp015075225--1||s__Nitrosomonas sp016703745--1||s__Nitrosomonas sp016710135--1||s__Nitrosomonas sp900111165--1||s__Nitrosomonas stercoris--1||s__OAE585 sp016467315--1||s__Oryzisolibacter propanilivorax--1||s__Ottowia beijingensis--1||s__Ottowia oryzae--1||s__Ottowia sp001262075--1||s__Ottowia sp001897615--1||s__Ottowia sp003859965--1||s__Ottowia sp004299095--1||s__Ottowia sp008017535--1||s__Ottowia sp009778355--1||s__Ottowia sp015999985--1||s__Ottowia sp017307865--1||s__Ottowia sp017437605--1||s__Ottowia sp017498525--1||s__Ottowia sp018060485--1||s__Ottowia sp018240925--1||s__Ottowia sp018241325--1||s__Ottowia sp900320815--1||s__Ottowia thiooxydans--1||s__PBB1 sp001464195--1||s__PBB1 sp002255905--1||s__PBB1 sp002281415--1||s__PBB1 sp017986065--1||s__PBB1 sp903905475--1||s__PCRC01 sp017848435--1||s__PHCI01 sp002842205--1||s__Parasulfuritortus cantonensis--1||s__Parasulfuritortus sp002782005--1||s__Parasulfuritortus sp013335435--1||s__Parvibium lacunae--1||s__Paucibacter sp018780645--1||s__Paucibacter toxinivorans--1||s__Paucibacter_A aquatile--1||s__Paucibacter_A oligotrophus--1||s__Paucibacter_A sp001477625--1||s__Paucibacter_A sp002255955--1||s__Paucibacter_A sp003852425--1||s__Paucibacter_A sp005503085--1||s__Paucibacter_A sp018780415--1||s__Pelomonas depolymerans_A--1||s__Pelomonas puraquae--1||s__Pelomonas saccharophila--1||s__Pelomonas sp001425055--1||s__Pelomonas sp001425165--1||s__Pelomonas sp001425705--1||s__Pelomonas sp001426885--1||s__Pelomonas sp003550215--1||s__Pelomonas sp003963005--1||s__Pelomonas sp003963075--1||s__Pelomonas sp009996515--1||s__Pelomonas sp016195825--1||s__Pelomonas sp019237615--1||s__Piscinibacter aquaticus--1||s__Piscinibacter caeni--1||s__Piscinibacter defluvii--1||s__Piscinibacter sp016706565--1||s__Piscinibacter sp017795745--1||s__Piscinibacter sp017983795--1||s__Polaromonas eurypsychrophila--1||s__Polaromonas glacialis--1||s__Polaromonas jejuensis--1||s__Polaromonas naphthalenivorans--1||s__Polaromonas sp000013865--1||s__Polaromonas sp000282655--1||s__Polaromonas sp000688115--1||s__Polaromonas sp000751355--1||s__Polaromonas sp001770785--1||s__Polaromonas sp002001015--1||s__Polaromonas sp002256925--1||s__Polaromonas sp002278925--1||s__Polaromonas sp002379085--1||s__Polaromonas sp002379095--1||s__Polaromonas sp002381615--1||s__Polaromonas sp002413395--1||s__Polaromonas sp003711205--1||s__Polaromonas sp004293655--1||s__Polaromonas sp010365105--1||s__Polaromonas sp012927455--1||s__Polaromonas sp012927485--1||s__Polaromonas sp013817205--1||s__Polaromonas sp013824015--1||s__Polaromonas sp015752205--1||s__Polaromonas sp016000195--1||s__Polaromonas sp016185115--1||s__Polaromonas sp018780625--1||s__Polaromonas sp900103405--1||s__Polaromonas sp900112285--1||s__Polaromonas sp900116715--1||s__Polaromonas sp903926695--1||s__Polaromonas vacuolata--1||s__Polyangium_A brachysporum--1||s__Porticoccus sp002390525--1||s__Porticoccus sp002685455--1||s__Porticoccus sp905181945--1||s__Pseudacidovorax intermedius--1||s__Pseudacidovorax intermedius_A--1||s__Pseudacidovorax sp900156165--1||s__Pseudacidovorax sp903864295--1||s__Pseudomonas_D oceani--1||s__Pseudorhodoferax sp001422405--1||s__Pseudorivibacter rhizosphaerae--1||s__Pulveribacter sp002434305--1||s__Pulveribacter suum--1||s__Ramlibacter alkalitolerans--1||s__Ramlibacter aquaticus--1||s__Ramlibacter ginsenosidimutans--1||s__Ramlibacter henchirensis--1||s__Ramlibacter koreensis--1||s__Ramlibacter lithotrophicus--1||s__Ramlibacter monticola--1||s__Ramlibacter rhizophilus--1||s__Ramlibacter soli--1||s__Ramlibacter sp000426125--1||s__Ramlibacter sp001044395--1||s__Ramlibacter sp001424545--1||s__Ramlibacter sp003797765--1||s__Ramlibacter sp004144865--1||s__Ramlibacter sp004681975--1||s__Ramlibacter sp007833165--1||s__Ramlibacter sp012274225--1||s__Ramlibacter sp012927085--1||s__Ramlibacter sp013087525--1||s__Ramlibacter sp013697775--1||s__Ramlibacter sp013778345--1||s__Ramlibacter sp013815685--1||s__Ramlibacter sp014297445--1||s__Ramlibacter sp014297465--1||s__Ramlibacter sp014376915--1||s__Ramlibacter sp014874145--1||s__Ramlibacter sp015070875--1||s__Ramlibacter sp015831345--1||s__Ramlibacter sp016191525--1||s__Ramlibacter sp016213325--1||s__Ramlibacter sp016641735--1||s__Ramlibacter sp016713005--1||s__Ramlibacter sp016722895--1||s__Ramlibacter tataouinensis--1||s__Ramlibacter tataouinensis_A--1||s__Ramlibacter tataouinensis_B--1||s__Rhizobacter gummiphilus--1||s__Rhizobacter sp000799305--1||s__Rhizobacter sp000799605--1||s__Rhizobacter sp000800095--1||s__Rhizobacter sp001425785--1||s__Rhizobacter sp001425825--1||s__Rhizobacter sp012275445--1||s__Rhizobacter sp012932665--1||s__Rhizobacter sp014380155--1||s__Rhizobacter sp016735515--1||s__Rhizobacter sp018780185--1||s__Rhizobacter sp900142965--1||s__Rhodanobacter sp012270595--1||s__Rhodoferax antarcticus--1||s__Rhodoferax bucti--1||s__Rhodoferax fermentans--1||s__Rhodoferax ferrireducens--1||s__Rhodoferax ferrireducens_A--1||s__Rhodoferax saidenbachensis--1||s__Rhodoferax sp001770935--1||s__Rhodoferax sp001795455--1||s__Rhodoferax sp001871515--1||s__Rhodoferax sp002163715--1||s__Rhodoferax sp002251855--1||s__Rhodoferax sp002256115--1||s__Rhodoferax sp002381045--1||s__Rhodoferax sp002390825--1||s__Rhodoferax sp002413825--1||s__Rhodoferax sp002422455--1||s__Rhodoferax sp002784245--1||s__Rhodoferax sp002786915--1||s__Rhodoferax sp002943465--1||s__Rhodoferax sp003347515--1||s__Rhodoferax sp003415675--1||s__Rhodoferax sp004293725--1||s__Rhodoferax sp006974105--1||s__Rhodoferax sp008015235--1||s__Rhodoferax sp008080595--1||s__Rhodoferax sp009925925--1||s__Rhodoferax sp010365055--1||s__Rhodoferax sp012927445--1||s__Rhodoferax sp013297935--1||s__Rhodoferax sp013416775--1||s__Rhodoferax sp013791765--1||s__Rhodoferax sp016703945--1||s__Rhodoferax sp016705575--1||s__Rhodoferax sp016708345--1||s__Rhodoferax sp016708725--1||s__Rhodoferax sp016718155--1||s__Rhodoferax sp016718405--1||s__Rhodoferax sp016719055--1||s__Rhodoferax sp016719405--1||s__Rhodoferax sp017798165--1||s__Rhodoferax sp017880985--1||s__Rhodoferax sp017948265--1||s__Rhodoferax sp018061265--1||s__Rhodoferax sp018063565--1||s__Rhodoferax sp018474005--1||s__Rhodoferax sp018619435--1||s__Rhodoferax sp018780565--1||s__Rhodoferax sp903822205--1||s__Rhodoferax sp903823025--1||s__Rhodoferax sp903853895--1||s__Rhodoferax sp903856025--1||s__Rhodoferax sp903859265--1||s__Rhodoferax sp903863395--1||s__Rhodoferax sp903864505--1||s__Rhodoferax sp903869595--1||s__Rhodoferax sp903870065--1||s__Rhodoferax sp903870955--1||s__Rhodoferax sp903873485--1||s__Rhodoferax sp903876045--1||s__Rhodoferax sp903886165--1||s__Rhodoferax sp903886275--1||s__Rhodoferax sp903897925--1||s__Rhodoferax sp903905735--1||s__Rhodoferax sp903914985--1||s__Rhodoferax sp903920405--1||s__Rhodoferax sp903924955--1||s__Rhodoferax sp903928325--1||s__Rhodoferax sp903929815--1||s__Rhodoferax sp903930255--1||s__Rhodoferax sp903938955--1||s__Rhodoferax sp903944555--1||s__Rhodoferax sp903945325--1||s__Rhodoferax sp903951445--1||s__Rhodoferax sp903954045--1||s__Rhodoferax sp903958915--1||s__Rhodoferax_A sediminis--1||s__Rhodoferax_A sp002002705--1||s__Rhodoferax_A sp004322085--1||s__Rhodoferax_A sp004323695--1||s__Rhodoferax_B koreense--1||s__Rhodoferax_B sp003097105--1||s__Rhodoferax_B sp900104385--1||s__Rivibacter subsaxonicus--1||s__Roseateles depolymerans--1||s__Roseateles sp900109745--1||s__Roseateles terrae--1||s__Rubrivivax albus--1||s__Rubrivivax benzoatilyticus--1||s__Rubrivivax gelatinosus--1||s__Rubrivivax gelatinosus_A--1||s__Rubrivivax gelatinosus_B--1||s__Rubrivivax rivuli--1||s__Rubrivivax sp001295865--1||s__Rubrivivax sp001295905--1||s__Rubrivivax sp001464055--1||s__Rubrivivax sp001724995--1||s__Rubrivivax sp001725505--1||s__Rubrivivax sp011391855--1||s__Rubrivivax sp011525985--1||s__Rubrivivax sp013822265--1||s__Rubrivivax sp016191995--1||s__Rubrivivax sp016223165--1||s__Rubrivivax sp016704535--1||s__Rubrivivax sp016707445--1||s__Rubrivivax sp016709385--1||s__Rubrivivax sp016716535--1||s__Rubrivivax sp016719535--1||s__Rubrivivax sp016788525--1||s__Rubrivivax sp016789865--1||s__Rubrivivax sp016789955--1||s__Rubrivivax sp016790225--1||s__Rubrivivax sp016790395--1||s__Rubrivivax sp016790425--1||s__Rubrivivax sp017302495--1||s__Rubrivivax sp017302505--1||s__Rubrivivax sp018240325--1||s__Rubrivivax sp018241895--1||s__Rubrivivax sp018261815--1||s__Rubrivivax sp018780805--1||s__Rubrivivax sp018971105--1||s__Rubrivivax sp903822435--1||s__Rubrivivax sp903828235--1||s__Rubrivivax sp903834645--1||s__Rubrivivax sp903914615--1||s__Rubrivivax sp903938815--1||s__Rubrivivax sp904426505--1||s__Rugosibacter aromaticivorans--1||s__Rugosibacter sp002422995--1||s__Rugosibacter sp002424865--1||s__Rugosibacter sp002842395--1||s__Rugosibacter sp004322535--1||s__Rugosibacter sp011620215--1||s__Rugosibacter sp016235025--1||s__SCMQ01 sp005503335--1||s__SCTK01 sp004298905--1||s__Schlegelella thermodepolymerans--1||s__Schlegelella_A koreensis--1||s__Schlegelella_A sp003152055--1||s__Schlegelella_A sp017881025--1||s__Serpentinomonas mccroryi--1||s__Serpentinomonas raichei--1||s__Serpentinomonas sp000696225--1||s__Sphaerotilus hippei--1||s__Sphaerotilus montanus--1||s__Sphaerotilus natans--1||s__Sphaerotilus sp013294065--1||s__Sphaerotilus sp013299055--1||s__Sphaerotilus sp013299175--1||s__Sphaerotilus sulfidivorans--1||s__Sulfuriferula multivorans--1||s__Sulfuriferula plumbiphila--1||s__Sulfuriferula sp003455595--1||s__Sulfuriferula_A nivalis--1||s__Sulfuriferula_A sp002162035--1||s__Sulfuriferula_A sp013140765--1||s__Sulfuriferula_A thiophila--1||s__Sulfurivermis sp002376325--1||s__Symbiobacter mobilis--1||s__Tepidicella baoligensis--1||s__Tepidicella xavieri--1||s__Tepidimonas fonticaldi--1||s__Tepidimonas thermarum--1||s__Thiobacillus denitrificans--1||s__Thiobacillus denitrificans_B--1||s__Thiobacillus denitrificans_C--2||s__Thiobacillus denitrificans_E--1||s__Thiobacillus denitrificans_F--1||s__Thiobacillus sp001802655--1||s__Thiobacillus sp001897675--1||s__Thiobacillus sp001897705--1||s__Thiobacillus sp001899305--1||s__Thiobacillus sp001899765--1||s__Thiobacillus sp001899775--1||s__Thiobacillus sp002256785--1||s__Thiobacillus sp002256995--1||s__Thiobacillus sp002257045--1||s__Thiobacillus sp002279795--1||s__Thiobacillus sp002281775--1||s__Thiobacillus sp010365175--1||s__Thiobacillus sp011391285--1||s__Thiobacillus sp011391655--2||s__Thiobacillus sp012274165--1||s__Thiobacillus sp016124745--1||s__Thiobacillus sp016195805--1||s__Thiobacillus sp018262815--1||s__Thiobacillus sp018780105--1||s__Thiobacillus sp018820765--1||s__Thiobacillus thioparus--1||s__Thiomonas arsenitoxydans--1||s__Thiomonas bhubaneswarensis--1||s__Thiomonas delicata--1||s__Thiomonas intermedia--1||s__Thiomonas sp000377645--1||s__Thiomonas sp000733775--1||s__Thiomonas sp013044035--1||s__Thiomonas sp016936875--1||s__Thiomonas sp900089495--1||s__Tibeticola sp013693755--1||s__UBA2334 sp002479815--1||s__UBA2334 sp013823635--1||s__UBA2334 sp903928495--1||s__UBA2386 sp002343845--1||s__UBA2487 sp002341815--1||s__UBA2804 sp016284235--1||s__UBA4615 sp002386465--1||s__UBA4657 sp002405475--1||s__UBA6918 sp002327405--1||s__UBA6918 sp002421825--1||s__UBA6918 sp002450925--1||s__UBA6918 sp008923285--1||s__UBA997 sp002291945--1||s__VBDL01 sp005884255--1||s__VBDL01 sp014873965--1||s__Variovorax beijingensis--1||s__Variovorax beijingensis_A--1||s__Variovorax boronicumulans--1||s__Variovorax ginsengisoli--1||s__Variovorax gossypii--1||s__Variovorax guangxiensis--1||s__Variovorax paradoxus--1||s__Variovorax paradoxus_A--1||s__Variovorax paradoxus_C--1||s__Variovorax paradoxus_E--1||s__Variovorax paradoxus_F--1||s__Variovorax paradoxus_G--1||s__Variovorax paradoxus_H--1||s__Variovorax paradoxus_I--1||s__Variovorax paradoxus_J--1||s__Variovorax paradoxus_K--1||s__Variovorax soli--1||s__Variovorax sp000282635--1||s__Variovorax sp000620225--1||s__Variovorax sp001424835--1||s__Variovorax sp001425205--1||s__Variovorax sp001426505--1||s__Variovorax sp001541225--1||s__Variovorax sp001577265--1||s__Variovorax sp001899795--1||s__Variovorax sp001984055--1||s__Variovorax sp002157355--1||s__Variovorax sp002754375--1||s__Variovorax sp003014875--1||s__Variovorax sp003019815--1||s__Variovorax sp003053685--1||s__Variovorax sp003096925--1||s__Variovorax sp003852515--1||s__Variovorax sp003952185--1||s__Variovorax sp003984625--1||s__Variovorax sp003984645--1||s__Variovorax sp004210915--1||s__Variovorax sp004211245--1||s__Variovorax sp004216615--1||s__Variovorax sp004217005--1||s__Variovorax sp004340105--1||s__Variovorax sp009765735--1||s__Variovorax sp013376015--1||s__Variovorax sp013376045--1||s__Variovorax sp014170375--1||s__Variovorax sp014192585--1||s__Variovorax sp014302995--1||s__Variovorax sp014303735--1||s__Variovorax sp016082275--1||s__Variovorax sp016405905--1||s__Variovorax sp017161115--1||s__Variovorax sp017744285--1||s__Variovorax sp017744935--1||s__Variovorax sp018241225--1||s__Variovorax sp018241905--1||s__Variovorax sp018820395--1||s__Variovorax sp019207085--1||s__Variovorax sp900090195--1||s__Variovorax sp900099805--1||s__Variovorax sp900100965--1||s__Variovorax sp900101545--1||s__Variovorax sp900106655--1||s__Variovorax sp900107745--1||s__Variovorax sp900112425--1||s__Variovorax sp900114785--1||s__Variovorax sp900115375--1||s__Variovorax sp900115685--1||s__Variovorax sp901827155--1||s__Variovorax sp901827175--1||s__Variovorax sp901827185--1||s__Variovorax sp901827205--1||s__Variovorax sp902506565--1||s__WAJ17 sp014174515--1||s__WAJ17 sp019234815--1||s__WNDY01 sp009914555--1||s__Xenophilus azovorans--1||s__Xylophilus ampelinus--1||s__Xylophilus rhododendri--1||s__Xylophilus sp001421705--1||s__Xylophilus sp016428875--1||s__Zhizhongheella caldifontis--1:heptad_counter=MCP-24H--2||MCP-28H--3||MCP-34H--2||MCP-36H--10||MCP-38H--4||MCP-40H--7181||MCP-44H--64||MCP-52H--82||MCP-64H--1:lbd_counter=PilJ--51:lca_tree=o__Burkholderiales:length_avg=140.34191276076945:length_max=191.0:length_min=48.0:length_std=31.47646131362545:length_sum=518002.0:mismatch_avg=7.383094012462747:mismatch_max=59.0:mismatch_min=0.0:mismatch_std=7.692468161367487:mismatch_sum=27251.0:name=N202916:qcovhsp_avg=99.17545380655648:qcovhsp_max=100.0:qcovhsp_min=95.0:qcovhsp_std=1.16923945295215:qcovhsp_sum=366056.6:qend_avg=140.84665402329992:qend_max=186.0:qend_min=48.0:qend_std=31.570041741330872:qend_sum=519865.0:qstart_avg=1.6973719859116772:qstart_max=9.0:qstart_min=1.0:qstart_std=1.2982127080342878:qstart_sum=6265.0:ref_name_counter=GB_GCA_000244995.1_protein.faa_CM001438.1_4123@PF00015_full_PFAM.568.760--8||GB_GCA_000426125.1_protein.faa_AUET01000011.1_335@PF00015_full_PFAM.534.743--15||GB_GCA_001724135.1_protein.faa_MEDS01000008.1_254@PF00015_full_PFAM.485.690--1||GB_GCA_001724315.1_protein.faa_MEEC01000164.1_2@PF00015_full_PFAM.535.729--1||GB_GCA_001724785.1_protein.faa_MEDL01000035.1_7@PF00015_full_PFAM.555.745--6||GB_GCA_001724995.1_protein.faa_MEFD01000012.1_196@PF00015_full_PFAM.568.757--2||GB_GCA_001725235.1_protein.faa_MEFU01000038.1_64@PF00015_full_PFAM.532.747--26||GB_GCA_001725255.1_protein.faa_MEFV01000010.1_33@PF00015_full_PFAM.517.730--6||GB_GCA_001770775.1_protein.faa_MESA01000033.1_136@PF00015_full_PFAM.549.761--12||GB_GCA_001770905.1_protein.faa_MESG01000095.1_2@PF00015_full_PFAM.547.751--8||GB_GCA_001801685.1_protein.faa_MGYJ01000054.1_18@PF00015_full_PFAM.474.658--1||GB_GCA_001899795.1_protein.faa_MKWO01000019.1_311@PF00015_full_PFAM.551.758--6||GB_GCA_002083775.1_protein.faa_MTEI01000011.1_100@PF00015_full_PFAM.540.742--1||GB_GCA_002256925.1_protein.faa_NCGI01000165.1_1@PF00015_full_PFAM.310.417--131||GB_GCA_002278925.1_protein.faa_NCJH01000006.1_244@PF00015_full_PFAM.551.743--1||GB_GCA_002339015.1_protein.faa_DDJC01000054.1_18@PF00015_full_PFAM.577.769--2||GB_GCA_002381615.1_protein.faa_DFWY01000033.1_42@PF00015_full_PFAM.564.754--1||GB_GCA_002413395.1_protein.faa_DHWX01000082.1_36@PF00015_full_PFAM.572.750--36||GB_GCA_002427815.1_protein.faa_DIZF01000002.1_58@PF00015_full_PFAM.540.750--4||GB_GCA_002479815.1_protein.faa_DLPA01000178.1_1@PF00015_full_PFAM.1.147--1||GB_GCA_002840835.1_protein.faa_PHCQ01000087.1_10@PF00015_full_PFAM.532.739--80||GB_GCA_003152055.1_protein.faa_PLZH01000047.1_35@PF00015_full_PFAM.586.774--1||GB_GCA_003169835.1_protein.faa_PNAI01000032.1_112@PF00015_full_PFAM.480.639--1||GB_GCA_003268905.1_protein.faa_QLTU01000006.1_81@PF00015_full_PFAM.569.759--30||GB_GCA_003500955.1_protein.faa_DNQP01000012.1_20@PF00015_full_PFAM.524.735--5||GB_GCA_003577305.1_protein.faa_QEVL01000040.1_20@PF00015_full_PFAM.549.749--2||GB_GCA_003599455.1_protein.faa_QZKF01000032.1_32@PF00015_full_PFAM.546.741--2||GB_GCA_003755025.1_protein.faa_RJVL01000005.1_138@PF00015_full_PFAM.532.745--7||GB_GCA_003963115.1_protein.faa_RXJQ01000002.1_18@PF00015_full_PFAM.554.767--1||GB_GCA_004144865.1_protein.faa_SEAY01000007.1_13@PF00015_full_PFAM.537.738--1||GB_GCA_004210805.1_protein.faa_SDXZ01000101.1_5@PF00015_full_PFAM.544.754--21||GB_GCA_004210915.1_protein.faa_SEGS01000029.1_10@PF00015_full_PFAM.560.771--11||GB_GCA_004297345.1_protein.faa_SCTN01000485.1_13@PF00015_full_PFAM.582.768--2||GB_GCA_004322345.1_protein.faa_SCTQ01000178.1_11@PF00015_full_PFAM.578.765--1||GB_GCA_005503335.1_protein.faa_SCMQ01000034.1_30@PF00015_full_PFAM.536.742--57||GB_GCA_005882155.1_protein.faa_VBCQ01000431.1_6@PF00015_full_PFAM.574.767--14||GB_GCA_005883675.1_protein.faa_VBCM01000193.1_5@PF00015_full_PFAM.7.215--1||GB_GCA_005884255.1_protein.faa_VBDL01000107.1_2@PF00015_full_PFAM.554.763--138||GB_GCA_007994965.1_protein.faa_VOPW01000001.1_697@PF00015_full_PFAM.579.756--5||GB_GCA_009996515.1_protein.faa_JAACZV010000033.1_22@PF00015_full_PFAM.579.768--2||GB_GCA_010365105.1_protein.faa_JAAFGZ010000001.1_76@PF00015_full_PFAM.539.748--7||GB_GCA_011390855.1_protein.faa_JAABRN010000485.1_7@PF00015_full_PFAM.549.739--4||GB_GCA_011391115.1_protein.faa_JAABRC010000093.1_1@PF00015_full_PFAM.425.638--5||GB_GCA_011391155.1_protein.faa_JAABRA010000065.1_7@PF00015_full_PFAM.530.743--1||GB_GCA_011391295.1_protein.faa_JAABQT010000223.1_1@PF00015_full_PFAM.79.279--1||GB_GCA_011772445.1_protein.faa_WVZN01000044.1_176@PF00015_full_PFAM.553.742--18||GB_GCA_012036375.1_protein.faa_JAAUOI010000013.1_5@PF00015_full_PFAM.547.739--1||GB_GCA_012274225.1_protein.faa_JAAOZX010000266.1_1@PF00015_full_PFAM.561.753--7||GB_GCA_012927415.1_protein.faa_JABBPF010000045.1_2@PF00015_full_PFAM.1.141--4||GB_GCA_013693755.1_protein.faa_CP059256.1_675@PF00015_full_PFAM.562.751--327||GB_GCA_013695705.1_protein.faa_JACCZX010000302.1_26@PF00015_full_PFAM.551.736--1||GB_GCA_013697775.1_protein.faa_JACCWG010000293.1_24@PF00015_full_PFAM.549.750--17||GB_GCA_013791765.1_protein.faa_VMTC01000112.1_1@PF00015_full_PFAM.563.705--14||GB_GCA_013813615.1_protein.faa_JACCRJ010000089.1_2@PF00015_full_PFAM.635.808--2||GB_GCA_013815685.1_protein.faa_JACDFR010000033.1_30@PF00015_full_PFAM.538.751--1||GB_GCA_013817345.1_protein.faa_JACDCW010000018.1_26@PF00015_full_PFAM.558.755--1||GB_GCA_013817365.1_protein.faa_JACDCU010000059.1_3@PF00015_full_PFAM.550.755--7||GB_GCA_013822685.1_protein.faa_PNKV01000001.1_127@PF00015_full_PFAM.580.767--3||GB_GCA_013823485.1_protein.faa_PNMF01000038.1_17@PF00015_full_PFAM.62.251--9||GB_GCA_013824015.1_protein.faa_PNNC01000028.1_20@PF00015_full_PFAM.536.748--6||GB_GCA_013824165.1_protein.faa_PNNH01000007.1_16@PF00015_full_PFAM.530.736--1||GB_GCA_014376765.1_protein.faa_JACMQX010000067.1_34@PF00015_full_PFAM.540.753--2||GB_GCA_014376915.1_protein.faa_JACMQP010000448.1_1@PF00015_full_PFAM.9.194--19||GB_GCA_014377845.1_protein.faa_JACMOV010000150.1_2@PF00015_full_PFAM.567.750--1||GB_GCA_014380155.1_protein.faa_JACMKJ010000374.1_9@PF00015_full_PFAM.575.763--4||GB_GCA_014841595.1_protein.faa_JACYUE010000001.1_428@PF00015_full_PFAM.544.742--1||GB_GCA_014873965.1_protein.faa_JADBDQ010000002.1_695@PF00015_full_PFAM.575.762--5||GB_GCA_014879745.1_protein.faa_JACSRM010000503.1_10@PF00015_full_PFAM.592.776--8||GB_GCA_015075165.1_protein.faa_JABTUY010000005.1_30@PF00015_full_PFAM.579.765--4||GB_GCA_015075545.1_protein.faa_JABTUC010000002.1_587@PF00015_full_PFAM.573.763--12||GB_GCA_015277795.1_protein.faa_CP063848.1_4080@PF00015_full_PFAM.550.740--1||GB_GCA_016082275.1_protein.faa_MOWM01000095.1_2@PF00015_full_PFAM.522.714--18||GB_GCA_016177805.1_protein.faa_JACOUN010000115.1_1@PF00015_full_PFAM.500.579--29||GB_GCA_016177875.1_protein.faa_JACOUL010000017.1_64@PF00015_full_PFAM.578.759--1||GB_GCA_016185015.1_protein.faa_JACPOI010000001.1_49@PF00015_full_PFAM.556.740--9||GB_GCA_016185115.1_protein.faa_JACPOF010000015.1_188@PF00015_full_PFAM.564.754--29||GB_GCA_016191525.1_protein.faa_JACPOK010000040.1_205@PF00015_full_PFAM.552.757--2||GB_GCA_016195965.1_protein.faa_JACPYR010000031.1_4@PF00015_full_PFAM.448.565--1||GB_GCA_016213205.1_protein.faa_JACRAZ010000099.1_132@PF00015_full_PFAM.579.770--1||GB_GCA_016213265.1_protein.faa_JACRBA010000015.1_61@PF00015_full_PFAM.621.809--1||GB_GCA_016213325.1_protein.faa_JACRAY010000024.1_73@PF00015_full_PFAM.547.746--87||GB_GCA_016234775.1_protein.faa_JACRAH010000049.1_68@PF00015_full_PFAM.562.768--8||GB_GCA_016704535.1_protein.faa_JADIZZ010000023.1_354@PF00015_full_PFAM.550.759--16||GB_GCA_016707425.1_protein.faa_JADJHU010000015.1_813@PF00015_full_PFAM.461.635--3||GB_GCA_016707445.1_protein.faa_JADJHR010000019.1_186@PF00015_full_PFAM.549.760--22||GB_GCA_016708725.1_protein.faa_JADJFE010000030.1_105@PF00015_full_PFAM.540.738--1||GB_GCA_016713005.1_protein.faa_JADJPY010000003.1_164@PF00015_full_PFAM.547.756--44||GB_GCA_016718405.1_protein.faa_JADKDJ010000006.1_189@PF00015_full_PFAM.497.687--1||GB_GCA_016721465.1_protein.faa_JADKIA010000031.1_371@PF00015_full_PFAM.568.768--36||GB_GCA_016788495.1_protein.faa_JAEUOM010000008.1_9@PF00015_full_PFAM.506.699--1||GB_GCA_016790475.1_protein.faa_JAEUOX010000218.1_18@PF00015_full_PFAM.524.738--2||GB_GCA_016790705.1_protein.faa_JAEUOT010000022.1_28@PF00015_full_PFAM.536.741--74||GB_GCA_017302655.1_protein.faa_JAFLDE010000069.1_5@PF00015_full_PFAM.543.732--2||GB_GCA_017307855.1_protein.faa_JAFKGD010000009.1_111@PF00015_full_PFAM.543.744--1||GB_GCA_017881025.1_protein.faa_JADGRJ010000023.1_22@PF00015_full_PFAM.588.773--5||GB_GCA_017987055.1_protein.faa_JAGNUJ010000010.1_3@PF00015_full_PFAM.544.754--2||GB_GCA_017988165.1_protein.faa_JAGNSH010000035.1_9@PF00015_full_PFAM.529.733--1||GB_GCA_017994835.1_protein.faa_JAGOKC010000038.1_7@PF00015_full_PFAM.546.759--14||GB_GCA_017997795.1_protein.faa_JAGOEI010000059.1_14@PF00015_full_PFAM.289.468--1||GB_GCA_017998735.1_protein.faa_JAGOCN010000015.1_3@PF00015_full_PFAM.542.753--7||GB_GCA_018061265.1_protein.faa_JAGOUM010000021.1_26@PF00015_full_PFAM.544.751--1||GB_GCA_018063505.1_protein.faa_JAGPBF010000043.1_14@PF00015_full_PFAM.279.479--1||GB_GCA_018241225.1_protein.faa_JAFEEG010000006.1_13@PF00015_full_PFAM.546.754--3||GB_GCA_018241405.1_protein.faa_JAFEDY010000004.1_22@PF00015_full_PFAM.554.748--1||GB_GCA_018241895.1_protein.faa_JAFECX010000105.1_20@PF00015_full_PFAM.548.755--4||GB_GCA_018333605.1_protein.faa_JAGXSV010000020.1_21@PF00015_full_PFAM.551.739--1||GB_GCA_018780075.1_protein.faa_JADMKB010000037.1_182@PF00015_full_PFAM.552.745--1||GB_GCA_018780145.1_protein.faa_JADMKA010000175.1_22@PF00015_full_PFAM.1.161--15||GB_GCA_018780625.1_protein.faa_JADMJK010000034.1_17@PF00015_full_PFAM.542.755--5||GB_GCA_018828125.1_protein.faa_JAHJWB010000001.1_255@PF00015_full_PFAM.561.749--2||GB_GCA_019112875.1_protein.faa_DXIO01000091.1_99@PF00015_full_PFAM.555.768--6||GB_GCA_019233055.1_protein.faa_JAFAMV010000048.1_3@PF00015_full_PFAM.557.765--3||GB_GCA_902506565.1_protein.faa_LR732703.1_3283@PF00015_full_PFAM.561.770--28||GB_GCA_902825995.1_protein.faa_CADEDE010000005.1_23@PF00015_full_PFAM.583.768--1||GB_GCA_902826345.1_protein.faa_CADEEN010000116.1_1@PF00015_full_PFAM.2.175--56||GB_GCA_902826655.1_protein.faa_CADEFR010000053.1_11@PF00015_full_PFAM.109.311--17||GB_GCA_903863395.1_protein.faa_CAIPBW010000240.1_1@PF00015_full_PFAM.551.647--7||GB_GCA_903864295.1_protein.faa_CAIPFF010000026.1_153@PF00015_full_PFAM.534.744--74||GB_GCA_903864505.1_protein.faa_CAIPGC010000060.1_11@PF00015_full_PFAM.555.745--3||GB_GCA_903914615.1_protein.faa_CAIWPS010000230.1_8@PF00015_full_PFAM.324.509--1||GB_GCA_903929815.1_protein.faa_CAIYWD010000220.1_13@PF00015_full_PFAM.542.749--1||GB_GCA_903930255.1_protein.faa_CAIYYA010000175.1_38@PF00015_full_PFAM.536.741--1||GB_GCA_905339355.1_protein.faa_CAJPFZ010000171.1_11@PF00015_full_PFAM.583.767--17||RS_GCF_000013605.1_protein.faa_NC_007908.1_1392@PF00015_full_PFAM.539.748--10||RS_GCF_000015725.1_protein.faa_NC_008825.1_3210@PF00015_full_PFAM.576.762--9||RS_GCF_000175235.1_protein.faa_NZ_ACQT01000057.1_7@PF00015_full_PFAM.541.751--1||RS_GCF_000204645.1_protein.faa_NC_015422.1_3847@PF00015_full_PFAM.555.745--2||RS_GCF_000215705.1_protein.faa_NC_015677.1_3499@PF00015_full_PFAM.541.747--23||RS_GCF_000282655.1_protein.faa_NZ_AKIV01000039.1_173@PF00015_full_PFAM.563.753--8||RS_GCF_000282995.1_protein.faa_NZ_ALEE01000190.1_2@PF00015_full_PFAM.262.447--4||RS_GCF_000400995.2_protein.faa_NZ_DF238950.1_173@PF00015_full_PFAM.556.747--1||RS_GCF_000427785.1_protein.faa_NZ_ATYR01000018.1_44@PF00015_full_PFAM.534.741--10||RS_GCF_000688255.1_protein.faa_NZ_JHYS01000004.1_220@PF00015_full_PFAM.544.754--4||RS_GCF_000799305.1_protein.faa_NZ_KN549091.1_96@PF00015_full_PFAM.576.761--1||RS_GCF_000819785.1_protein.faa_NZ_CDBK01000014.1_30@PF00015_full_PFAM.425.607--1||RS_GCF_001044395.1_protein.faa_NZ_JANU01000042.1_113@PF00015_full_PFAM.555.750--4||RS_GCF_001262075.1_protein.faa_NZ_CP012073.1_642@PF00015_full_PFAM.545.734--1||RS_GCF_001412595.2_protein.faa_NZ_CP012640.2_2296@PF00015_full_PFAM.587.769--1||RS_GCF_001421705.1_protein.faa_NZ_LMKO01000001.1_853@PF00015_full_PFAM.550.763--3||RS_GCF_001424545.1_protein.faa_NZ_LMQL01000001.1_156@PF00015_full_PFAM.558.748--3||RS_GCF_001424835.1_protein.faa_NZ_LMCQ01000025.1_276@PF00015_full_PFAM.553.764--30||RS_GCF_001425055.1_protein.faa_NZ_LMDK01000016.1_1009@PF00015_full_PFAM.575.776--1||RS_GCF_001425165.1_protein.faa_NZ_LMDU01000001.1_829@PF00015_full_PFAM.571.776--3||RS_GCF_001425205.1_protein.faa_NZ_LMDW01000012.1_585@PF00015_full_PFAM.552.761--4||RS_GCF_001425865.1_protein.faa_NZ_LMDS01000004.1_1093@PF00015_full_PFAM.581.766--8||RS_GCF_001428665.1_protein.faa_NZ_LMIJ01000030.1_55@PF00015_full_PFAM.543.753--204||RS_GCF_001432305.1_protein.faa_NZ_KQ483358.1_1150@PF00015_full_PFAM.555.740--10||RS_GCF_001447195.1_protein.faa_NZ_LFRI01000341.1_206@PF00015_full_PFAM.584.771--1||RS_GCF_001476815.1_protein.faa_NZ_LDSL01000048.1_17@PF00015_full_PFAM.565.751--1||RS_GCF_001541225.1_protein.faa_NZ_LMTS01000255.1_35@PF00015_full_PFAM.568.771--1||RS_GCF_001580455.1_protein.faa_NZ_CP010951.1_1568@PF00015_full_PFAM.539.748--4||RS_GCF_001591345.1_protein.faa_NZ_BCUS01000082.1_6@PF00015_full_PFAM.556.765--6||RS_GCF_001591385.1_protein.faa_NZ_BCUU01000093.1_19@PF00015_full_PFAM.563.754--9||RS_GCF_001592285.1_protein.faa_NZ_BCWQ01000014.1_109@PF00015_full_PFAM.551.742--18||RS_GCF_001598235.1_protein.faa_NZ_BCYO01000001.1_402@PF00015_full_PFAM.542.749--3||RS_GCF_001633105.1_protein.faa_NZ_LUKZ01000001.1_194@PF00015_full_PFAM.560.754--1||RS_GCF_001955695.1_protein.faa_NZ_CP019236.1_1150@PF00015_full_PFAM.577.765--1||RS_GCF_002116905.1_protein.faa_NZ_CP015118.1_4801@PF00015_full_PFAM.574.758--3||RS_GCF_002127215.1_protein.faa_NZ_NFUT01000003.1_110@PF00015_full_PFAM.535.739--71||RS_GCF_002127265.1_protein.faa_NZ_NFUU01000002.1_372@PF00015_full_PFAM.539.740--8||RS_GCF_002176815.1_protein.faa_NZ_CP021648.1_2881@PF00015_full_PFAM.552.754--18||RS_GCF_002222655.1_protein.faa_NZ_CP022423.1_3033@PF00015_full_PFAM.580.761--1||RS_GCF_002379085.1_protein.faa_NZ_NBZW01000041.1_6@PF00015_full_PFAM.537.747--35||RS_GCF_002930615.1_protein.faa_NZ_PSNX01000001.1_254@PF00015_full_PFAM.574.762--5||RS_GCF_003008575.1_protein.faa_NZ_CP027667.1_2394@PF00015_full_PFAM.538.750--2||RS_GCF_003028855.1_protein.faa_NZ_CP028324.1_1149@PF00015_full_PFAM.556.674--1||RS_GCF_003096555.1_protein.faa_NZ_QEKM01000001.1_3608@PF00015_full_PFAM.557.747--8||RS_GCF_003293745.1_protein.faa_NZ_PTLZ01000001.1_818@PF00015_full_PFAM.536.744--1||RS_GCF_003347515.1_protein.faa_NZ_QEII01000269.1_126@PF00015_full_PFAM.539.739--2||RS_GCF_003415675.1_protein.faa_NZ_QFZK01000018.1_15@PF00015_full_PFAM.535.747--4||RS_GCF_003417535.1_protein.faa_NZ_QVLS01000007.1_19@PF00015_full_PFAM.553.742--4||RS_GCF_003550215.1_protein.faa_NZ_QXDH01000002.1_850@PF00015_full_PFAM.581.778--1||RS_GCF_003569765.1_protein.faa_NZ_KZ983957.1_92@PF00015_full_PFAM.571.760--8||RS_GCF_003570885.1_protein.faa_NZ_QXJC01000003.1_396@PF00015_full_PFAM.551.741--6||RS_GCF_003604195.1_protein.faa_NZ_QXGR01000004.1_152@PF00015_full_PFAM.555.745--4||RS_GCF_003797765.1_protein.faa_NZ_RKMB01000001.1_327@PF00015_full_PFAM.543.755--13||RS_GCF_003852545.1_protein.faa_NZ_QAJR01000010.1_69@PF00015_full_PFAM.560.754--12||RS_GCF_003933735.1_protein.faa_NZ_RSED01000004.1_235@PF00015_full_PFAM.558.767--4||RS_GCF_003952185.1_protein.faa_NZ_RXFS01000005.1_182@PF00015_full_PFAM.558.759--6||RS_GCF_004011805.1_protein.faa_NZ_ML137199.1_231@PF00015_full_PFAM.586.763--15||RS_GCF_004016515.1_protein.faa_NZ_SACT01000002.1_74@PF00015_full_PFAM.574.760--3||RS_GCF_004217005.1_protein.faa_NZ_SGXQ01000002.1_178@PF00015_full_PFAM.541.750--8||RS_GCF_004310865.1_protein.faa_NZ_SIXI01000001.1_441@PF00015_full_PFAM.558.764--21||RS_GCF_004364775.1_protein.faa_NZ_SOAL01000003.1_16@PF00015_full_PFAM.535.746--70||RS_GCF_004571075.1_protein.faa_NZ_SPQP01000001.1_108@PF00015_full_PFAM.340.421--1||RS_GCF_004681965.1_protein.faa_NZ_SMLL01000003.1_48@PF00015_full_PFAM.528.729--4||RS_GCF_004798585.1_protein.faa_NZ_PPXQ01000013.1_59@PF00015_full_PFAM.578.757--1||RS_GCF_005503365.1_protein.faa_NZ_SCML01000026.1_57@PF00015_full_PFAM.550.740--5||RS_GCF_006386545.1_protein.faa_NZ_SWAR01000009.1_15@PF00015_full_PFAM.575.759--1||RS_GCF_006716905.1_protein.faa_NZ_VFPV01000002.1_847@PF00015_full_PFAM.560.751--92||RS_GCF_006974105.1_protein.faa_NZ_CP036282.1_3361@PF00015_full_PFAM.535.744--4||RS_GCF_007833165.1_protein.faa_NZ_VOBQ01000012.1_184@PF00015_full_PFAM.537.749--9||RS_GCF_009646335.1_protein.faa_NZ_WJBU01000012.1_75@PF00015_full_PFAM.547.753--4||RS_GCF_009755665.1_protein.faa_NZ_CP046622.1_4482@PF00015_full_PFAM.557.762--18||RS_GCF_009859475.1_protein.faa_NZ_CP044549.1_4777@PF00015_full_PFAM.554.740--4||RS_GCF_009909205.1_protein.faa_NZ_JAAAPN010000002.1_294@PF00015_full_PFAM.557.766--1||RS_GCF_010020825.1_protein.faa_NZ_JAACJE010000001.1_2918@PF00015_full_PFAM.546.744--5||RS_GCF_010104355.1_protein.faa_NZ_CP044972.1_3572@PF00015_full_PFAM.551.740--13||RS_GCF_011305995.1_protein.faa_NZ_CP049910.1_5610@PF00015_full_PFAM.539.747--5||RS_GCF_011388215.1_protein.faa_NZ_CP049989.1_2402@PF00015_full_PFAM.553.742--5||RS_GCF_012584515.1_protein.faa_NZ_CP051461.1_3000@PF00015_full_PFAM.535.734--6||RS_GCF_012844455.2_protein.faa_NZ_JABBCQ020000004.1_59@PF00015_full_PFAM.546.739--1||RS_GCF_012927085.1_protein.faa_NZ_JABBFX010000001.1_945@PF00015_full_PFAM.533.748--19||RS_GCF_013087525.1_protein.faa_NZ_JABFCS010000001.1_3713@PF00015_full_PFAM.529.741--53||RS_GCF_013155545.1_protein.faa_NZ_JABJVV010000022.1_62@PF00015_full_PFAM.548.757--68||RS_GCF_013266755.1_protein.faa_NZ_JABRWJ010000002.1_394@PF00015_full_PFAM.575.764--34||RS_GCF_013366375.1_protein.faa_NZ_JABWMJ010000006.1_336@PF00015_full_PFAM.562.762--15||RS_GCF_013387465.1_protein.faa_NZ_VYGV01000001.1_29@PF00015_full_PFAM.550.739--1||RS_GCF_013778345.1_protein.faa_NZ_JACEIE010000005.1_2177@PF00015_full_PFAM.537.746--38||RS_GCF_014192155.1_protein.faa_NZ_JACHXO010000004.1_252@PF00015_full_PFAM.537.743--6||RS_GCF_014192225.1_protein.faa_NZ_JACHXS010000002.1_486@PF00015_full_PFAM.575.764--2||RS_GCF_014202975.1_protein.faa_NZ_JACHHZ010000004.1_356@PF00015_full_PFAM.460.634--1||RS_GCF_014207855.1_protein.faa_NZ_JACHKZ010000005.1_18@PF00015_full_PFAM.552.744--71||RS_GCF_014207955.1_protein.faa_NZ_JACHLK010000004.1_252@PF00015_full_PFAM.545.753--23||RS_GCF_014297445.1_protein.faa_NZ_JACORU010000001.1_362@PF00015_full_PFAM.542.753--102||RS_GCF_014297465.1_protein.faa_NZ_JACORT010000009.1_163@PF00015_full_PFAM.537.746--92||RS_GCF_014302995.1_protein.faa_NZ_CP060295.1_1444@PF00015_full_PFAM.555.762--4||RS_GCF_014641715.1_protein.faa_NZ_BMIG01000001.1_206@PF00015_full_PFAM.555.747--2||RS_GCF_014836675.1_protein.faa_NZ_JACSQK010000005.1_88@PF00015_full_PFAM.527.734--19||RS_GCF_014841215.1_protein.faa_NZ_JACYTR010000010.1_60@PF00015_full_PFAM.482.658--1||RS_GCF_014842025.1_protein.faa_NZ_JACYUY010000013.1_96@PF00015_full_PFAM.553.760--2||RS_GCF_014874145.1_protein.faa_NZ_JADBDG010000001.1_799@PF00015_full_PFAM.540.745--5||RS_GCF_015070875.1_protein.faa_NZ_JADDIV010000002.1_331@PF00015_full_PFAM.527.738--12||RS_GCF_015476235.1_protein.faa_NZ_CP064338.1_2856@PF00015_full_PFAM.557.762--20||RS_GCF_015831345.1_protein.faa_NZ_JADWYS010000001.1_3095@PF00015_full_PFAM.545.753--96||RS_GCF_016093275.1_protein.faa_NZ_JAEDAK010000007.1_125@PF00015_full_PFAM.544.736--1||RS_GCF_016641735.1_protein.faa_NZ_JAEDAO010000001.1_792@PF00015_full_PFAM.540.749--69||RS_GCF_016654015.1_protein.faa_NZ_JAEPWM010000001.1_729@PF00015_full_PFAM.536.743--4||RS_GCF_016722765.1_protein.faa_NZ_JAEQND010000011.1_74@PF00015_full_PFAM.528.741--26||RS_GCF_016722785.1_protein.faa_NZ_JAEQNE010000005.1_243@PF00015_full_PFAM.532.742--19||RS_GCF_016722895.1_protein.faa_NZ_JAEQNA010000007.1_90@PF00015_full_PFAM.547.735--2||RS_GCF_016735515.1_protein.faa_NZ_JAERQZ010000001.1_4095@PF00015_full_PFAM.573.761--4||RS_GCF_016806145.1_protein.faa_NZ_CP063166.1_5456@PF00015_full_PFAM.556.765--75||RS_GCF_016909585.1_protein.faa_NZ_JAFBFZ010000027.1_2@PF00015_full_PFAM.538.737--25||RS_GCF_017498525.1_protein.faa_NZ_CP071796.1_922@PF00015_full_PFAM.556.742--1||RS_GCF_017948265.1_protein.faa_NZ_CP072852.1_2204@PF00015_full_PFAM.529.712--4||RS_GCF_018130945.1_protein.faa_NZ_JAFCJN010000019.1_32@PF00015_full_PFAM.255.420--1||RS_GCF_018413525.1_protein.faa_NZ_JAHCDD010000028.1_37@PF00015_full_PFAM.549.740--1||RS_GCF_018619435.1_protein.faa_NZ_JAHFZF010000010.1_87@PF00015_full_PFAM.542.744--1||RS_GCF_019195435.1_protein.faa_NZ_CP078069.1_1@PF00015_full_PFAM.289.475--6||RS_GCF_900102625.1_protein.faa_NZ_FMZC01000003.1_335@PF00015_full_PFAM.560.751--2||RS_GCF_900104515.1_protein.faa_NZ_FNJL01000012.1_93@PF00015_full_PFAM.550.737--5||RS_GCF_900111115.1_protein.faa_NZ_FOGD01000003.1_2@PF00015_full_PFAM.532.747--9||RS_GCF_900113035.1_protein.faa_NZ_FONX01000012.1_11@PF00015_full_PFAM.547.743--4||RS_GCF_900114615.1_protein.faa_NZ_FOTS01000027.1_37@PF00015_full_PFAM.339.521--1||RS_GCF_900116715.1_protein.faa_NZ_FPBM01000010.1_80@PF00015_full_PFAM.561.753--5||RS_GCF_900142965.1_protein.faa_NZ_FRCQ01000003.1_143@PF00015_full_PFAM.570.754--2||RS_GCF_900156165.1_protein.faa_NZ_FTMY01000008.1_44@PF00015_full_PFAM.540.747--1||RS_GCF_900637555.1_protein.faa_NZ_LR134378.1_2494@PF00015_full_PFAM.537.715--1||RS_GCF_901827155.1_protein.faa_NZ_LR594659.1_4778@PF00015_full_PFAM.566.771--10||RS_GCF_901827185.1_protein.faa_NZ_LR594671.1_4490@PF00015_full_PFAM.555.765--1||RS_GCF_901875635.1_protein.faa_NZ_CABFMN010000144.1_20@PF00015_full_PFAM.557.768--1||RS_GCF_902506415.1_protein.faa_NZ_LR733275.1_3707@PF00015_full_PFAM.555.740--7:scovhsp_avg=71.25570306150097:scovhsp_max=96.5:scovhsp_min=50.0:scovhsp_std=12.471714201971269:scovhsp_sum=263004.80000000005:send_avg=153.32836629639664:send_max=190.0:send_min=64.0:send_std=28.56180490095484:send_sum=565935.0:sstart_avg=14.11108100785695:sstart_max=83.0:sstart_min=1.0:sstart_std=19.736190031543234:sstart_sum=52084.0],(((((((((((((((((((99e34216-4d80-48c7-8a9c-86ceb593457c_4@MCPsignal.231.281:0[&&NHX:Sample=rhizpot1:Type=capture:capture_class=c__Gammaproteobacteria:capture_domain=d__Bacteria:capture_family=f__Cellvibrionaceae:capture_genus=g__Marinagarivorans:capture_order=o__Pseudomonadales:capture_phylum=p__Proteobacteria:capture_species=s__Marinagarivorans algicola:heptad=MCP-40H],6cf46136-ed78-4200-8137-23d26ff0db06_3@MCPsignal.24.74:0[&&NHX:Sample=rhizpot1:Type=capture:capture_class=c__Gammaproteobacteria:capture_domain=d__Bacteria:capture_family=f__Burkholderiaceae:capture_genus=g__Variovorax:capture_order=o__Burkholderiales:capture_phylum=p__Proteobacteria:capture_species=s__Variovorax paradoxus_A:heptad=MCP-40H])0:0[&&NHX:Sample_counter=rhizpot1--2:Type_counter=capture--2:capture_class_counter=c__Gammaproteobacteria--2:capture_domain_counter=d__Bacteria--2:capture_family_counter=f__Burkholderiaceae--1||f__Cellvibrionaceae--1:capture_genus_counter=g__Marinagarivorans--1||g__Variovorax--1:capture_order_counter=o__Burkholderiales--1||o__Pseudomonadales--1:capture_phylum_counter=p__Proteobacteria--2:capture_species_counter=s__Marinagarivorans algicola--1||s__Variovorax paradoxus_A--1:gtdb_class_counter=:gtdb_domain_counter=:gtdb_family_counter=:gtdb_genus_counter=:gtdb_order_counter=:gtdb_phylum_counter=:gtdb_species_counter=:heptad_counter=MCP-40H--2:lbd_counter=:name=N202919:ref_name_counter=],82680a0f-cdf9-4a71-b4d5-8436b1fa1123_6@MCPsignal.405.455:0[&&NHX:Sample=rhizpot1:Type=capture:capture_class=c__Gammaproteobacteria:capture_domain=d__Bacteria:capture_family=f__Pseudomonadaceae:capture_genus=g__Pseudomonas_E:capture_order=o__Pseudomonadales:capture_phylum=p__Proteobacteria:capture_species=s__Pseudomonas_E graminis_B:heptad=MCP-40H])0:0[&&NHX:Sample_counter=rhizpot1--3:Type_counter=capture--3:capture_class_counter=c__Gammaproteobacteria--3:capture_domain_counter=d__Bacteria--3:capture_family_counter=f__Burkholderiaceae--1||f__Cellvibrionaceae--1||f__Pseudomonadaceae--1:capture_genus_counter=g__Marinagarivorans--1||g__Pseudomonas_E--1||g__Variovorax--1:capture_order_counter=o__Burkholderiales--1||o__Pseudomonadales--2:capture_phylum_counter=p__Proteobacteria--3:capture_species_counter=s__Marinagarivorans algicola--1||s__Pseudomonas_E graminis_B--1||s__Variovorax paradoxus_A--1:gtdb_class_counter=:gtdb_domain_counter=:gtdb_family_counter=:gtdb_genus_counter=:gtdb_order_counter=:gtdb_phylum_counter=:gtdb_species_counter=:heptad_counter=MCP-40H--3:lbd_counter=:name=N202921:ref_name_counter=],54282211-9ce3-4569-a4b4-a360d071b976_3@MCPsignal.23.73:0[&&NHX:Sample=rhizpot1:Type=capture:capture_class=c__Phycisphaerae:capture_domain=d__Bacteria:capture_family=f__Fen-1342:capture_genus=g__CAADGM01:capture_order=o__UBA1845:capture_phylum=p__Planctomycetota:capture_species=s__CAADGM01 sp900696535:heptad=MCP-40H])0:0[&&NHX:Sample_counter=rhizpot1--4:Type_counter=capture--4:capture_class_counter=c__Gammaproteobacteria--3||c__Phycisphaerae--1:capture_domain_counter=d__Bacteria--4:capture_family_counter=f__Burkholderiaceae--1||f__Cellvibrionaceae--1||f__Fen-1342--1||f__Pseudomonadaceae--1:capture_genus_counter=g__CAADGM01--1||g__Marinagarivorans--1||g__Pseudomonas_E--1||g__Variovorax--1:capture_order_counter=o__Burkholderiales--1||o__Pseudomonadales--2||o__UBA1845--1:capture_phylum_counter=p__Planctomycetota--1||p__Proteobacteria--3:capture_species_counter=s__CAADGM01 sp900696535--1||s__Marinagarivorans algicola--1||s__Pseudomonas_E graminis_B--1||s__Variovorax paradoxus_A--1:gtdb_class_counter=:gtdb_domain_counter=:gtdb_family_counter=:gtdb_genus_counter=:gtdb_order_counter=:gtdb_phylum_counter=:gtdb_species_counter=:heptad_counter=MCP-40H--4:lbd_counter=:name=N202923:ref_name_counter=],b1b27ece-b3af-4335-9355-e03b25e7a6f2_4@MCPsignal.23.73:0[&&NHX:Sample=rhizpot1:Type=capture:capture_class=c__Gammaproteobacteria:capture_domain=d__Bacteria:capture_family=f__Burkholderiaceae:capture_genus=g__Ramlibacter:capture_order=o__Burkholderiales:capture_phylum=p__Proteobacteria:capture_species=s__Ramlibacter tataouinensis_A:heptad=MCP-40H])0:0[&&NHX:Sample_counter=rhizpot1--5:Type_counter=capture--5:capture_class_counter=c__Gammaproteobacteria--4||c__Phycisphaerae--1:capture_domain_counter=d__Bacteria--5:capture_family_counter=f__Burkholderiaceae--2||f__Cellvibrionaceae--1||f__Fen-1342--1||f__Pseudomonadaceae--1:capture_genus_counter=g__CAADGM01--1||g__Marinagarivorans--1||g__Pseudomonas_E--1||g__Ramlibacter--1||g__Variovorax--1:capture_order_counter=o__Burkholderiales--2||o__Pseudomonadales--2||o__UBA1845--1:capture_phylum_counter=p__Planctomycetota--1||p__Proteobacteria--4:capture_species_counter=s__CAADGM01 sp900696535--1||s__Marinagarivorans algicola--1||s__Pseudomonas_E graminis_B--1||s__Ramlibacter tataouinensis_A--1||s__Variovorax paradoxus_A--1:gtdb_class_counter=:gtdb_domain_counter=:gtdb_family_counter=:gtdb_genus_counter=:gtdb_order_counter=:gtdb_phylum_counter=:gtdb_species_counter=:heptad_counter=MCP-40H--5:lbd_counter=:name=N202925:ref_name_counter=],36a4ccd1-e916-423e-9457-01c5d2f4d2b6_2@MCPsignal.26.76:0[&&NHX:Sample=rhizpot1:Type=capture:capture_class=c__Gammaproteobacteria:capture_domain=d__Bacteria:capture_family=f__Burkholderiaceae:capture_genus=g__Acidovorax:capture_order=o__Burkholderiales:capture_phylum=p__Proteobacteria:capture_species=s__Acidovorax sp004210805:heptad=MCP-40H])0:0[&&NHX:Sample_counter=rhizpot1--6:Type_counter=capture--6:capture_class_counter=c__Gammaproteobacteria--5||c__Phycisphaerae--1:capture_domain_counter=d__Bacteria--6:capture_family_counter=f__Burkholderiaceae--3||f__Cellvibrionaceae--1||f__Fen-1342--1||f__Pseudomonadaceae--1:capture_genus_counter=g__Acidovorax--1||g__CAADGM01--1||g__Marinagarivorans--1||g__Pseudomonas_E--1||g__Ramlibacter--1||g__Variovorax--1:capture_order_counter=o__Burkholderiales--3||o__Pseudomonadales--2||o__UBA1845--1:capture_phylum_counter=p__Planctomycetota--1||p__Proteobacteria--5:capture_species_counter=s__Acidovorax sp004210805--1||s__CAADGM01 sp900696535--1||s__Marinagarivorans algicola--1||s__Pseudomonas_E graminis_B--1||s__Ramlibacter tataouinensis_A--1||s__Variovorax paradoxus_A--1:gtdb_class_counter=:gtdb_domain_counter=:gtdb_family_counter=:gtdb_genus_counter=:gtdb_order_counter=:gtdb_phylum_counter=:gtdb_species_counter=:heptad_counter=MCP-40H--6:lbd_counter=:name=N202927:ref_name_counter=],8b61a834-7204-4ddf-8f46-2cd157da9219_3@MCPsignal.24.74:0[&&NHX:Sample=rhizpot1:Type=capture:capture_class=c__Gammaproteobacteria:capture_domain=d__Bacteria:capture_family=f__Burkholderiaceae:capture_genus=g__Ramlibacter:capture_order=o__Burkholderiales:capture_phylum=p__Proteobacteria:capture_species=s__Ramlibacter soli:heptad=MCP-40H])0:0[&&NHX:Sample_counter=rhizpot1--7:Type_counter=capture--7:capture_class_counter=c__Gammaproteobacteria--6||c__Phycisphaerae--1:capture_domain_counter=d__Bacteria--7:capture_family_counter=f__Burkholderiaceae--4||f__Cellvibrionaceae--1||f__Fen-1342--1||f__Pseudomonadaceae--1:capture_genus_counter=g__Acidovorax--1||g__CAADGM01--1||g__Marinagarivorans--1||g__Pseudomonas_E--1||g__Ramlibacter--2||g__Variovorax--1:capture_order_counter=o__Burkholderiales--4||o__Pseudomonadales--2||o__UBA1845--1:capture_phylum_counter=p__Planctomycetota--1||p__Proteobacteria--6:capture_species_counter=s__Acidovorax sp004210805--1||s__CAADGM01 sp900696535--1||s__Marinagarivorans algicola--1||s__Pseudomonas_E graminis_B--1||s__Ramlibacter soli--1||s__Ramlibacter tataouinensis_A--1||s__Variovorax paradoxus_A--1:gtdb_class_counter=:gtdb_domain_counter=:gtdb_family_counter=:gtdb_genus_counter=:gtdb_order_counter=:gtdb_phylum_counter=:gtdb_species_counter=:heptad_counter=MCP-40H--7:lbd_counter=:name=N202929:ref_name_counter=],f5eb87f8-d9aa-47ea-8df3-ccf80124b154_3@MCPsignal.36.86:0[&&NHX:Sample=rhizpot1:Type=capture:capture_class=c__Gammaproteobacteria:capture_domain=d__Bacteria:capture_family=f__Burkholderiaceae:capture_genus=g__Ramlibacter:capture_order=o__Burkholderiales:capture_phylum=p__Proteobacteria:capture_species=s__Ramlibacter alkalitolerans:heptad=MCP-40H])0:0[&&NHX:Sample_counter=rhizpot1--8:Type_counter=capture--8:capture_class_counter=c__Gammaproteobacteria--7||c__Phycisphaerae--1:capture_domain_counter=d__Bacteria--8:capture_family_counter=f__Burkholderiaceae--5||f__Cellvibrionaceae--1||f__Fen-1342--1||f__Pseudomonadaceae--1:capture_genus_counter=g__Acidovorax--1||g__CAADGM01--1||g__Marinagarivorans--1||g__Pseudomonas_E--1||g__Ramlibacter--3||g__Variovorax--1:capture_order_counter=o__Burkholderiales--5||o__Pseudomonadales--2||o__UBA1845--1:capture_phylum_counter=p__Planctomycetota--1||p__Proteobacteria--7:capture_species_counter=s__Acidovorax sp004210805--1||s__CAADGM01 sp900696535--1||s__Marinagarivorans algicola--1||s__Pseudomonas_E graminis_B--1||s__Ramlibacter alkalitolerans--1||s__Ramlibacter soli--1||s__Ramlibacter tataouinensis_A--1||s__Variovorax paradoxus_A--1:gtdb_class_counter=:gtdb_domain_counter=:gtdb_family_counter=:gtdb_genus_counter=:gtdb_order_counter=:gtdb_phylum_counter=:gtdb_species_counter=:heptad_counter=MCP-40H--8:lbd_counter=:name=N202931:ref_name_counter=],6aee5fef-a7a6-4706-aaea-9ef650baa480_1@MCPsignal.53.103:0[&&NHX:Sample=rhizpot1:Type=capture:capture_class=c__Gammaproteobacteria:capture_domain=d__Bacteria:capture_family=f__Burkholderiaceae:capture_genus=g__SCN-69-89:capture_order=o__Burkholderiales:capture_phylum=p__Proteobacteria:capture_species=s__SCN-69-89 sp003576795:heptad=MCP-40H])0:0[&&NHX:Sample_counter=rhizpot1--9:Type_counter=capture--9:capture_class_counter=c__Gammaproteobacteria--8||c__Phycisphaerae--1:capture_domain_counter=d__Bacteria--9:capture_family_counter=f__Burkholderiaceae--6||f__Cellvibrionaceae--1||f__Fen-1342--1||f__Pseudomonadaceae--1:capture_genus_counter=g__Acidovorax--1||g__CAADGM01--1||g__Marinagarivorans--1||g__Pseudomonas_E--1||g__Ramlibacter--3||g__SCN-69-89--1||g__Variovorax--1:capture_order_counter=o__Burkholderiales--6||o__Pseudomonadales--2||o__UBA1845--1:capture_phylum_counter=p__Planctomycetota--1||p__Proteobacteria--8:capture_species_counter=s__Acidovorax sp004210805--1||s__CAADGM01 sp900696535--1||s__Marinagarivorans algicola--1||s__Pseudomonas_E graminis_B--1||s__Ramlibacter alkalitolerans--1||s__Ramlibacter soli--1||s__Ramlibacter tataouinensis_A--1||s__SCN-69-89 sp003576795--1||s__Variovorax paradoxus_A--1:gtdb_class_counter=:gtdb_domain_counter=:gtdb_family_counter=:gtdb_genus_counter=:gtdb_order_counter=:gtdb_phylum_counter=:gtdb_species_counter=:heptad_counter=MCP-40H--9:lbd_counter=:name=N202933:ref_name_counter=],40c66225-c15e-4579-a9db-02baccbb4e95_3@MCPsignal.24.74:0[&&NHX:Sample=rhizpot2:Type=capture:capture_class=c__Gammaproteobacteria:capture_domain=d__Bacteria:capture_family=f__Burkholderiaceae:capture_genus=g__Ramlibacter:capture_order=o__Burkholderiales:capture_phylum=p__Proteobacteria:capture_species=s__Ramlibacter sp016641735:heptad=MCP-40H])0:0[&&NHX:Sample_counter=rhizpot1--9||rhizpot2--1:Type_counter=capture--10:capture_class_counter=c__Gammaproteobacteria--9||c__Phycisphaerae--1:capture_domain_counter=d__Bacteria--10:capture_family_counter=f__Burkholderiaceae--7||f__Cellvibrionaceae--1||f__Fen-1342--1||f__Pseudomonadaceae--1:capture_genus_counter=g__Acidovorax--1||g__CAADGM01--1||g__Marinagarivorans--1||g__Pseudomonas_E--1||g__Ramlibacter--4||g__SCN-69-89--1||g__Variovorax--1:capture_order_counter=o__Burkholderiales--7||o__Pseudomonadales--2||o__UBA1845--1:capture_phylum_counter=p__Planctomycetota--1||p__Proteobacteria--9:capture_species_counter=s__Acidovorax sp004210805--1||s__CAADGM01 sp900696535--1||s__Marinagarivorans algicola--1||s__Pseudomonas_E graminis_B--1||s__Ramlibacter alkalitolerans--1||s__Ramlibacter soli--1||s__Ramlibacter sp016641735--1||s__Ramlibacter tataouinensis_A--1||s__SCN-69-89 sp003576795--1||s__Variovorax paradoxus_A--1:gtdb_class_counter=:gtdb_domain_counter=:gtdb_family_counter=:gtdb_genus_counter=:gtdb_order_counter=:gtdb_phylum_counter=:gtdb_species_counter=:heptad_counter=MCP-40H--10:lbd_counter=:name=N202935:ref_name_counter=],0246acf5-7b99-4c42-b129-49f8a64afe83_3@MCPsignal.24.74:0[&&NHX:Sample=rhizpot3:Type=capture:capture_class=c__Syntrophia:capture_domain=d__Bacteria:capture_family=f__Syntrophaceae:capture_genus=g__Syntrophus:capture_order=o__Syntrophales:capture_phylum=p__Desulfobacterota:capture_species=s__Syntrophus gentianae:heptad=MCP-40H])0:0[&&NHX:Sample_counter=rhizpot1--9||rhizpot2--1||rhizpot3--1:Type_counter=capture--11:capture_class_counter=c__Gammaproteobacteria--9||c__Phycisphaerae--1||c__Syntrophia--1:capture_domain_counter=d__Bacteria--11:capture_family_counter=f__Burkholderiaceae--7||f__Cellvibrionaceae--1||f__Fen-1342--1||f__Pseudomonadaceae--1||f__Syntrophaceae--1:capture_genus_counter=g__Acidovorax--1||g__CAADGM01--1||g__Marinagarivorans--1||g__Pseudomonas_E--1||g__Ramlibacter--4||g__SCN-69-89--1||g__Syntrophus--1||g__Variovorax--1:capture_order_counter=o__Burkholderiales--7||o__Pseudomonadales--2||o__Syntrophales--1||o__UBA1845--1:capture_phylum_counter=p__Desulfobacterota--1||p__Planctomycetota--1||p__Proteobacteria--9:capture_species_counter=s__Acidovorax sp004210805--1||s__CAADGM01 sp900696535--1||s__Marinagarivorans algicola--1||s__Pseudomonas_E graminis_B--1||s__Ramlibacter alkalitolerans--1||s__Ramlibacter soli--1||s__Ramlibacter sp016641735--1||s__Ramlibacter tataouinensis_A--1||s__SCN-69-89 sp003576795--1||s__Syntrophus gentianae--1||s__Variovorax paradoxus_A--1:gtdb_class_counter=:gtdb_domain_counter=:gtdb_family_counter=:gtdb_genus_counter=:gtdb_order_counter=:gtdb_phylum_counter=:gtdb_species_counter=:heptad_counter=MCP-40H--11:lbd_counter=:name=N202937:ref_name_counter=],917575d2-9d98-4061-a8f2-374994c991ab_4@MCPsignal.228.278:0[&&NHX:Sample=rhizpot3:Type=capture:capture_class=c__Gammaproteobacteria:capture_domain=d__Bacteria:capture_family=f__Burkholderiaceae:capture_genus=g__Variovorax:capture_order=o__Burkholderiales:capture_phylum=p__Proteobacteria:capture_species=s__Variovorax sp001899795:heptad=MCP-40H])0:0[&&NHX:Sample_counter=rhizpot1--9||rhizpot2--1||rhizpot3--2:Type_counter=capture--12:capture_class_counter=c__Gammaproteobacteria--10||c__Phycisphaerae--1||c__Syntrophia--1:capture_domain_counter=d__Bacteria--12:capture_family_counter=f__Burkholderiaceae--8||f__Cellvibrionaceae--1||f__Fen-1342--1||f__Pseudomonadaceae--1||f__Syntrophaceae--1:capture_genus_counter=g__Acidovorax--1||g__CAADGM01--1||g__Marinagarivorans--1||g__Pseudomonas_E--1||g__Ramlibacter--4||g__SCN-69-89--1||g__Syntrophus--1||g__Variovorax--2:capture_order_counter=o__Burkholderiales--8||o__Pseudomonadales--2||o__Syntrophales--1||o__UBA1845--1:capture_phylum_counter=p__Desulfobacterota--1||p__Planctomycetota--1||p__Proteobacteria--10:capture_species_counter=s__Acidovorax sp004210805--1||s__CAADGM01 sp900696535--1||s__Marinagarivorans algicola--1||s__Pseudomonas_E graminis_B--1||s__Ramlibacter alkalitolerans--1||s__Ramlibacter soli--1||s__Ramlibacter sp016641735--1||s__Ramlibacter tataouinensis_A--1||s__SCN-69-89 sp003576795--1||s__Syntrophus gentianae--1||s__Variovorax paradoxus_A--1||s__Variovorax sp001899795--1:gtdb_class_counter=:gtdb_domain_counter=:gtdb_family_counter=:gtdb_genus_counter=:gtdb_order_counter=:gtdb_phylum_counter=:gtdb_species_counter=:heptad_counter=MCP-40H--12:lbd_counter=:name=N202939:ref_name_counter=],14d1c603-39eb-4f0b-88be-3ca9067f352a_2@MCPsignal.61.111:0[&&NHX:Sample=rhizpot3:Type=capture:capture_class=c__Alphaproteobacteria:capture_domain=d__Bacteria:capture_family=f__Acetobacteraceae:capture_genus=g__Acetobacter:capture_order=o__Acetobacterales:capture_phylum=p__Proteobacteria:capture_species=s__Acetobacter lovaniensis:heptad=MCP-40H])0:0[&&NHX:Sample_counter=rhizpot1--9||rhizpot2--1||rhizpot3--3:Type_counter=capture--13:capture_class_counter=c__Alphaproteobacteria--1||c__Gammaproteobacteria--10||c__Phycisphaerae--1||c__Syntrophia--1:capture_domain_counter=d__Bacteria--13:capture_family_counter=f__Acetobacteraceae--1||f__Burkholderiaceae--8||f__Cellvibrionaceae--1||f__Fen-1342--1||f__Pseudomonadaceae--1||f__Syntrophaceae--1:capture_genus_counter=g__Acetobacter--1||g__Acidovorax--1||g__CAADGM01--1||g__Marinagarivorans--1||g__Pseudomonas_E--1||g__Ramlibacter--4||g__SCN-69-89--1||g__Syntrophus--1||g__Variovorax--2:capture_order_counter=o__Acetobacterales--1||o__Burkholderiales--8||o__Pseudomonadales--2||o__Syntrophales--1||o__UBA1845--1:capture_phylum_counter=p__Desulfobacterota--1||p__Planctomycetota--1||p__Proteobacteria--11:capture_species_counter=s__Acetobacter lovaniensis--1||s__Acidovorax sp004210805--1||s__CAADGM01 sp900696535--1||s__Marinagarivorans algicola--1||s__Pseudomonas_E graminis_B--1||s__Ramlibacter alkalitolerans--1||s__Ramlibacter soli--1||s__Ramlibacter sp016641735--1||s__Ramlibacter tataouinensis_A--1||s__SCN-69-89 sp003576795--1||s__Syntrophus gentianae--1||s__Variovorax paradoxus_A--1||s__Variovorax sp001899795--1:gtdb_class_counter=:gtdb_domain_counter=:gtdb_family_counter=:gtdb_genus_counter=:gtdb_order_counter=:gtdb_phylum_counter=:gtdb_species_counter=:heptad_counter=MCP-40H--13:lbd_counter=:name=N202941:ref_name_counter=],e4160c0a-6978-55d7-871d-e25b68da7ca8_1@MCPsignal.25.75:0[&&NHX:Sample=rhizpot3:Type=capture:capture_class=c__Spirochaetia:capture_domain=d__Bacteria:capture_family=f__Treponemataceae:capture_genus=g__Treponema_D:capture_order=o__Treponematales:capture_phylum=p__Spirochaetota:capture_species=s__Treponema_D sp002314445:heptad=MCP-40H])0:0[&&NHX:Sample_counter=rhizpot1--9||rhizpot2--1||rhizpot3--4:Type_counter=capture--14:capture_class_counter=c__Alphaproteobacteria--1||c__Gammaproteobacteria--10||c__Phycisphaerae--1||c__Spirochaetia--1||c__Syntrophia--1:capture_domain_counter=d__Bacteria--14:capture_family_counter=f__Acetobacteraceae--1||f__Burkholderiaceae--8||f__Cellvibrionaceae--1||f__Fen-1342--1||f__Pseudomonadaceae--1||f__Syntrophaceae--1||f__Treponemataceae--1:capture_genus_counter=g__Acetobacter--1||g__Acidovorax--1||g__CAADGM01--1||g__Marinagarivorans--1||g__Pseudomonas_E--1||g__Ramlibacter--4||g__SCN-69-89--1||g__Syntrophus--1||g__Treponema_D--1||g__Variovorax--2:capture_order_counter=o__Acetobacterales--1||o__Burkholderiales--8||o__Pseudomonadales--2||o__Syntrophales--1||o__Treponematales--1||o__UBA1845--1:capture_phylum_counter=p__Desulfobacterota--1||p__Planctomycetota--1||p__Proteobacteria--11||p__Spirochaetota--1:capture_species_counter=s__Acetobacter lovaniensis--1||s__Acidovorax sp004210805--1||s__CAADGM01 sp900696535--1||s__Marinagarivorans algicola--1||s__Pseudomonas_E graminis_B--1||s__Ramlibacter alkalitolerans--1||s__Ramlibacter soli--1||s__Ramlibacter sp016641735--1||s__Ramlibacter tataouinensis_A--1||s__SCN-69-89 sp003576795--1||s__Syntrophus gentianae--1||s__Treponema_D sp002314445--1||s__Variovorax paradoxus_A--1||s__Variovorax sp001899795--1:gtdb_class_counter=:gtdb_domain_counter=:gtdb_family_counter=:gtdb_genus_counter=:gtdb_order_counter=:gtdb_phylum_counter=:gtdb_species_counter=:heptad_counter=MCP-40H--14:lbd_counter=:name=N202943:ref_name_counter=],e100a621-4ff4-4de7-8cdd-1c6cda962f1d_4@MCPsignal.154.204:0[&&NHX:Sample=rhizpot3:Type=capture:capture_class=c__Gammaproteobacteria:capture_domain=d__Bacteria:capture_family=f__Pseudomonadaceae:capture_genus=g__Pseudomonas_E:capture_order=o__Pseudomonadales:capture_phylum=p__Proteobacteria:capture_species=s__Pseudomonas_E sp900580675:heptad=MCP-40H])0:0[&&NHX:Sample_counter=rhizpot1--9||rhizpot2--1||rhizpot3--5:Type_counter=capture--15:capture_class_counter=c__Alphaproteobacteria--1||c__Gammaproteobacteria--11||c__Phycisphaerae--1||c__Spirochaetia--1||c__Syntrophia--1:capture_domain_counter=d__Bacteria--15:capture_family_counter=f__Acetobacteraceae--1||f__Burkholderiaceae--8||f__Cellvibrionaceae--1||f__Fen-1342--1||f__Pseudomonadaceae--2||f__Syntrophaceae--1||f__Treponemataceae--1:capture_genus_counter=g__Acetobacter--1||g__Acidovorax--1||g__CAADGM01--1||g__Marinagarivorans--1||g__Pseudomonas_E--2||g__Ramlibacter--4||g__SCN-69-89--1||g__Syntrophus--1||g__Treponema_D--1||g__Variovorax--2:capture_order_counter=o__Acetobacterales--1||o__Burkholderiales--8||o__Pseudomonadales--3||o__Syntrophales--1||o__Treponematales--1||o__UBA1845--1:capture_phylum_counter=p__Desulfobacterota--1||p__Planctomycetota--1||p__Proteobacteria--12||p__Spirochaetota--1:capture_species_counter=s__Acetobacter lovaniensis--1||s__Acidovorax sp004210805--1||s__CAADGM01 sp900696535--1||s__Marinagarivorans algicola--1||s__Pseudomonas_E graminis_B--1||s__Pseudomonas_E sp900580675--1||s__Ramlibacter alkalitolerans--1||s__Ramlibacter soli--1||s__Ramlibacter sp016641735--1||s__Ramlibacter tataouinensis_A--1||s__SCN-69-89 sp003576795--1||s__Syntrophus gentianae--1||s__Treponema_D sp002314445--1||s__Variovorax paradoxus_A--1||s__Variovorax sp001899795--1:gtdb_class_counter=:gtdb_domain_counter=:gtdb_family_counter=:gtdb_genus_counter=:gtdb_order_counter=:gtdb_phylum_counter=:gtdb_species_counter=:heptad_counter=MCP-40H--15:lbd_counter=:name=N202945:ref_name_counter=],9fd3f401-e619-4009-9c46-01f4c999863a_4@MCPsignal.24.74:0[&&NHX:Sample=rhizpot3:Type=capture:capture_class=c__Gammaproteobacteria:capture_domain=d__Bacteria:capture_family=f__Burkholderiaceae:capture_genus=g__Ramlibacter:capture_order=o__Burkholderiales:capture_phylum=p__Proteobacteria:capture_species=s__Ramlibacter sp016213325:heptad=MCP-40H])0:0[&&NHX:Sample_counter=rhizpot1--9||rhizpot2--1||rhizpot3--6:Type_counter=capture--16:capture_class_counter=c__Alphaproteobacteria--1||c__Gammaproteobacteria--12||c__Phycisphaerae--1||c__Spirochaetia--1||c__Syntrophia--1:capture_domain_counter=d__Bacteria--16:capture_family_counter=f__Acetobacteraceae--1||f__Burkholderiaceae--9||f__Cellvibrionaceae--1||f__Fen-1342--1||f__Pseudomonadaceae--2||f__Syntrophaceae--1||f__Treponemataceae--1:capture_genus_counter=g__Acetobacter--1||g__Acidovorax--1||g__CAADGM01--1||g__Marinagarivorans--1||g__Pseudomonas_E--2||g__Ramlibacter--5||g__SCN-69-89--1||g__Syntrophus--1||g__Treponema_D--1||g__Variovorax--2:capture_order_counter=o__Acetobacterales--1||o__Burkholderiales--9||o__Pseudomonadales--3||o__Syntrophales--1||o__Treponematales--1||o__UBA1845--1:capture_phylum_counter=p__Desulfobacterota--1||p__Planctomycetota--1||p__Proteobacteria--13||p__Spirochaetota--1:capture_species_counter=s__Acetobacter lovaniensis--1||s__Acidovorax sp004210805--1||s__CAADGM01 sp900696535--1||s__Marinagarivorans algicola--1||s__Pseudomonas_E graminis_B--1||s__Pseudomonas_E sp900580675--1||s__Ramlibacter alkalitolerans--1||s__Ramlibacter soli--1||s__Ramlibacter sp016213325--1||s__Ramlibacter sp016641735--1||s__Ramlibacter tataouinensis_A--1||s__SCN-69-89 sp003576795--1||s__Syntrophus gentianae--1||s__Treponema_D sp002314445--1||s__Variovorax paradoxus_A--1||s__Variovorax sp001899795--1:gtdb_class_counter=:gtdb_domain_counter=:gtdb_family_counter=:gtdb_genus_counter=:gtdb_order_counter=:gtdb_phylum_counter=:gtdb_species_counter=:heptad_counter=MCP-40H--16:lbd_counter=:name=N202947:ref_name_counter=],7b4187f7-6a20-418d-95f5-c00527b67a00_4@MCPsignal.22.72:0[&&NHX:Sample=rhizpot3:Type=capture:capture_class=c__Sumerlaeia:capture_domain=d__Bacteria:capture_family=f__JADFCT01:capture_genus=g__JADFCT01:capture_order=o__JADFCT01:capture_phylum=p__Sumerlaeota:capture_species=s__JADFCT01 sp017161665:heptad=MCP-40H])0:0[&&NHX:Sample_counter=rhizpot1--9||rhizpot2--1||rhizpot3--7:Type_counter=capture--17:capture_class_counter=c__Alphaproteobacteria--1||c__Gammaproteobacteria--12||c__Phycisphaerae--1||c__Spirochaetia--1||c__Sumerlaeia--1||c__Syntrophia--1:capture_domain_counter=d__Bacteria--17:capture_family_counter=f__Acetobacteraceae--1||f__Burkholderiaceae--9||f__Cellvibrionaceae--1||f__Fen-1342--1||f__JADFCT01--1||f__Pseudomonadaceae--2||f__Syntrophaceae--1||f__Treponemataceae--1:capture_genus_counter=g__Acetobacter--1||g__Acidovorax--1||g__CAADGM01--1||g__JADFCT01--1||g__Marinagarivorans--1||g__Pseudomonas_E--2||g__Ramlibacter--5||g__SCN-69-89--1||g__Syntrophus--1||g__Treponema_D--1||g__Variovorax--2:capture_order_counter=o__Acetobacterales--1||o__Burkholderiales--9||o__JADFCT01--1||o__Pseudomonadales--3||o__Syntrophales--1||o__Treponematales--1||o__UBA1845--1:capture_phylum_counter=p__Desulfobacterota--1||p__Planctomycetota--1||p__Proteobacteria--13||p__Spirochaetota--1||p__Sumerlaeota--1:capture_species_counter=s__Acetobacter lovaniensis--1||s__Acidovorax sp004210805--1||s__CAADGM01 sp900696535--1||s__JADFCT01 sp017161665--1||s__Marinagarivorans algicola--1||s__Pseudomonas_E graminis_B--1||s__Pseudomonas_E sp900580675--1||s__Ramlibacter alkalitolerans--1||s__Ramlibacter soli--1||s__Ramlibacter sp016213325--1||s__Ramlibacter sp016641735--1||s__Ramlibacter tataouinensis_A--1||s__SCN-69-89 sp003576795--1||s__Syntrophus gentianae--1||s__Treponema_D sp002314445--1||s__Variovorax paradoxus_A--1||s__Variovorax sp001899795--1:gtdb_class_counter=:gtdb_domain_counter=:gtdb_family_counter=:gtdb_genus_counter=:gtdb_order_counter=:gtdb_phylum_counter=:gtdb_species_counter=:heptad_counter=MCP-40H--17:lbd_counter=:name=N202949:ref_name_counter=],28dfd725-bcc1-4782-8d5c-55307b6801bf_3@MCPsignal.23.73:0[&&NHX:Sample=rhiztom1:Type=capture:capture_class=c__Gammaproteobacteria:capture_domain=d__Bacteria:capture_family=f__Enterobacteriaceae:capture_genus=g__Rahnella:capture_order=o__Enterobacterales:capture_phylum=p__Proteobacteria:capture_species=s__Rahnella aquatilis:heptad=MCP-40H])0:0[&&NHX:Sample_counter=rhizpot1--9||rhizpot2--1||rhizpot3--7||rhiztom1--1:Type_counter=capture--18:capture_class_counter=c__Alphaproteobacteria--1||c__Gammaproteobacteria--13||c__Phycisphaerae--1||c__Spirochaetia--1||c__Sumerlaeia--1||c__Syntrophia--1:capture_domain_counter=d__Bacteria--18:capture_family_counter=f__Acetobacteraceae--1||f__Burkholderiaceae--9||f__Cellvibrionaceae--1||f__Enterobacteriaceae--1||f__Fen-1342--1||f__JADFCT01--1||f__Pseudomonadaceae--2||f__Syntrophaceae--1||f__Treponemataceae--1:capture_genus_counter=g__Acetobacter--1||g__Acidovorax--1||g__CAADGM01--1||g__JADFCT01--1||g__Marinagarivorans--1||g__Pseudomonas_E--2||g__Rahnella--1||g__Ramlibacter--5||g__SCN-69-89--1||g__Syntrophus--1||g__Treponema_D--1||g__Variovorax--2:capture_order_counter=o__Acetobacterales--1||o__Burkholderiales--9||o__Enterobacterales--1||o__JADFCT01--1||o__Pseudomonadales--3||o__Syntrophales--1||o__Treponematales--1||o__UBA1845--1:capture_phylum_counter=p__Desulfobacterota--1||p__Planctomycetota--1||p__Proteobacteria--14||p__Spirochaetota--1||p__Sumerlaeota--1:capture_species_counter=s__Acetobacter lovaniensis--1||s__Acidovorax sp004210805--1||s__CAADGM01 sp900696535--1||s__JADFCT01 sp017161665--1||s__Marinagarivorans algicola--1||s__Pseudomonas_E graminis_B--1||s__Pseudomonas_E sp900580675--1||s__Rahnella aquatilis--1||s__Ramlibacter alkalitolerans--1||s__Ramlibacter soli--1||s__Ramlibacter sp016213325--1||s__Ramlibacter sp016641735--1||s__Ramlibacter tataouinensis_A--1||s__SCN-69-89 sp003576795--1||s__Syntrophus gentianae--1||s__Treponema_D sp002314445--1||s__Variovorax paradoxus_A--1||s__Variovorax sp001899795--1:gtdb_class_counter=:gtdb_domain_counter=:gtdb_family_counter=:gtdb_genus_counter=:gtdb_order_counter=:gtdb_phylum_counter=:gtdb_species_counter=:heptad_counter=MCP-40H--18:lbd_counter=:name=N202951:ref_name_counter=],644a2200-d231-4ac3-8af2-08dac3282c22_1@MCPsignal.57.107:0[&&NHX:Sample=rhiztom3:Type=capture:capture_class=c__Gammaproteobacteria:capture_domain=d__Bacteria:capture_family=f__Burkholderiaceae:capture_genus=g__Acidovorax:capture_order=o__Burkholderiales:capture_phylum=p__Proteobacteria:capture_species=s__Acidovorax sp001411535:heptad=MCP-40H])0:0[&&NHX:Sample_counter=rhizpot1--9||rhizpot2--1||rhizpot3--7||rhiztom1--1||rhiztom3--1:Type_counter=capture--19:capture_class_counter=c__Alphaproteobacteria--1||c__Gammaproteobacteria--14||c__Phycisphaerae--1||c__Spirochaetia--1||c__Sumerlaeia--1||c__Syntrophia--1:capture_domain_counter=d__Bacteria--19:capture_family_counter=f__Acetobacteraceae--1||f__Burkholderiaceae--10||f__Cellvibrionaceae--1||f__Enterobacteriaceae--1||f__Fen-1342--1||f__JADFCT01--1||f__Pseudomonadaceae--2||f__Syntrophaceae--1||f__Treponemataceae--1:capture_genus_counter=g__Acetobacter--1||g__Acidovorax--2||g__CAADGM01--1||g__JADFCT01--1||g__Marinagarivorans--1||g__Pseudomonas_E--2||g__Rahnella--1||g__Ramlibacter--5||g__SCN-69-89--1||g__Syntrophus--1||g__Treponema_D--1||g__Variovorax--2:capture_order_counter=o__Acetobacterales--1||o__Burkholderiales--10||o__Enterobacterales--1||o__JADFCT01--1||o__Pseudomonadales--3||o__Syntrophales--1||o__Treponematales--1||o__UBA1845--1:capture_phylum_counter=p__Desulfobacterota--1||p__Planctomycetota--1||p__Proteobacteria--15||p__Spirochaetota--1||p__Sumerlaeota--1:capture_species_counter=s__Acetobacter lovaniensis--1||s__Acidovorax sp001411535--1||s__Acidovorax sp004210805--1||s__CAADGM01 sp900696535--1||s__JADFCT01 sp017161665--1||s__Marinagarivorans algicola--1||s__Pseudomonas_E graminis_B--1||s__Pseudomonas_E sp900580675--1||s__Rahnella aquatilis--1||s__Ramlibacter alkalitolerans--1||s__Ramlibacter soli--1||s__Ramlibacter sp016213325--1||s__Ramlibacter sp016641735--1||s__Ramlibacter tataouinensis_A--1||s__SCN-69-89 sp003576795--1||s__Syntrophus gentianae--1||s__Treponema_D sp002314445--1||s__Variovorax paradoxus_A--1||s__Variovorax sp001899795--1:gtdb_class_counter=:gtdb_domain_counter=:gtdb_family_counter=:gtdb_genus_counter=:gtdb_order_counter=:gtdb_phylum_counter=:gtdb_species_counter=:heptad_counter=MCP-40H--19:lbd_counter=:name=N202953:ref_name_counter=],9c63666a-552b-4bcb-95a7-dd4bb242ed84_4@MCPsignal.26.76:0[&&NHX:Sample=rhiztom3:Type=capture:capture_class=c__Gammaproteobacteria:capture_domain=d__Bacteria:capture_family=f__Burkholderiaceae:capture_genus=g__Acidovorax:capture_order=o__Burkholderiales:capture_phylum=p__Proteobacteria:capture_species=s__Acidovorax sp001411535:heptad=MCP-40H]):5e-09[&&NHX:Sample_counter=rhizpot1--9||rhizpot2--1||rhizpot3--7||rhiztom1--1||rhiztom3--2:Type_counter=capture--20:capture_class_counter=c__Alphaproteobacteria--1||c__Gammaproteobacteria--15||c__Phycisphaerae--1||c__Spirochaetia--1||c__Sumerlaeia--1||c__Syntrophia--1:capture_domain_counter=d__Bacteria--20:capture_family_counter=f__Acetobacteraceae--1||f__Burkholderiaceae--11||f__Cellvibrionaceae--1||f__Enterobacteriaceae--1||f__Fen-1342--1||f__JADFCT01--1||f__Pseudomonadaceae--2||f__Syntrophaceae--1||f__Treponemataceae--1:capture_genus_counter=g__Acetobacter--1||g__Acidovorax--3||g__CAADGM01--1||g__JADFCT01--1||g__Marinagarivorans--1||g__Pseudomonas_E--2||g__Rahnella--1||g__Ramlibacter--5||g__SCN-69-89--1||g__Syntrophus--1||g__Treponema_D--1||g__Variovorax--2:capture_order_counter=o__Acetobacterales--1||o__Burkholderiales--11||o__Enterobacterales--1||o__JADFCT01--1||o__Pseudomonadales--3||o__Syntrophales--1||o__Treponematales--1||o__UBA1845--1:capture_phylum_counter=p__Desulfobacterota--1||p__Planctomycetota--1||p__Proteobacteria--16||p__Spirochaetota--1||p__Sumerlaeota--1:capture_species_counter=s__Acetobacter lovaniensis--1||s__Acidovorax sp001411535--2||s__Acidovorax sp004210805--1||s__CAADGM01 sp900696535--1||s__JADFCT01 sp017161665--1||s__Marinagarivorans algicola--1||s__Pseudomonas_E graminis_B--1||s__Pseudomonas_E sp900580675--1||s__Rahnella aquatilis--1||s__Ramlibacter alkalitolerans--1||s__Ramlibacter soli--1||s__Ramlibacter sp016213325--1||s__Ramlibacter sp016641735--1||s__Ramlibacter tataouinensis_A--1||s__SCN-69-89 sp003576795--1||s__Syntrophus gentianae--1||s__Treponema_D sp002314445--1||s__Variovorax paradoxus_A--1||s__Variovorax sp001899795--1:gtdb_class_counter=:gtdb_domain_counter=:gtdb_family_counter=:gtdb_genus_counter=:gtdb_order_counter=:gtdb_phylum_counter=:gtdb_species_counter=:heptad_counter=MCP-40H--20:lbd_counter=:name=N202955:ref_name_counter=])0:5e-09[&&NHX:Sample_counter=rhizpot1--1872||rhizpot2--383||rhizpot3--1648||rhiztom1--880||rhiztom2--524||rhiztom3--1192:Type_counter=GTDB--870||capture--6499:besthit_avg=94.64892982931455:besthit_max=100.0:besthit_min=51.0:besthit_std=5.458885580524069:besthit_sum=349349.2:bitscore_avg=210.30566242210782:bitscore_max=291.0:bitscore_min=62.4:bitscore_std=47.76228839639633:bitscore_sum=776238.2:capture_class_counter=c__Acidobacteriae--28||c__Actinomycetia--80||c__Alphaproteobacteria--332||c__Anaeroferrophillalia--26||c__Anaerolineae--26||c__Armatimonadia--6||c__B129-G9--1||c__BMS3BBIN04--1||c__Bacilli--54||c__Bdellovibrionia--3||c__Bdellovibrionia_A--6||c__Chitinivibrionia--1||c__Clostridia--45||c__Coriobacteriia--1||c__Cyanobacteriia--53||c__Deferribacteres--5||c__Desulfitobacteriia--3||c__Desulfobacteria--3||c__Desulfobulbia--5||c__Desulfomonilia--5||c__Desulfotomaculia--8||c__Desulfovibrionia--63||c__Desulfuromonadia--225||c__Dormibacteria--1||c__Fimbriimonadia--2||c__GWC2-55-46--2||c__Gammaproteobacteria--4447||c__Gemmatimonadetes--75||c__Geothermincolia--6||c__Halobacteria--195||c__Holophagae--292||c__JADFXK01--1||c__Kapabacteria--1||c__Ktedonobacteria--1||c__Magnetococcia--33||c__Methylomirabilia--5||c__Myxococcia--156||c__Negativicutes--7||c__Nitrospiria--1||c__Phycisphaerae--32||c__Planctomycetia--33||c__Polyangia--93||c__QNDG01--8||c__Rhodothermia--1||c__Spirochaetia--21||c__Sumerlaeia--36||c__Synergistia--1||c__Syntrophia--3||c__Syntrophorhabdia--1||c__Thermincolia--1||c__Thermodesulfovibrionia--1||c__Thermoleophilia--2||c__Thermotogae--2||c__UBA10988--2||c__UBA1135--7||c__UBA12135--1||c__UBA6099--1||c__UBA6191--5||c__UBA6911--1||c__UBA7883--2||c__UBA9217--16||c__Verrucomicrobiae--15||c__Vicinamibacteria--9:capture_domain_counter=d__Archaea--195||d__Bacteria--6304:capture_family_counter=f__40CM-4-68-19--4||f__Acetobacteraceae--64||f__Acidaminobacteraceae--1||f__Acidobacteriaceae--11||f__Acutalibacteraceae--7||f__Aeromonadaceae--12||f__Alcanivoracaceae--1||f__Alicyclobacillaceae--3||f__Alteromonadaceae--17||f__Anaeroferrophillaceae--26||f__Anaeromyxobacteraceae--65||f__Aneurinibacillaceae--1||f__Anoxymicrobiaceae--2||f__Aquaspirillaceae--3||f__Aquisalimonadaceae--2||f__Azospirillaceae--23||f__B129-G9--1||f__B4-G1--18||f__BMS3BBIN04--1||f__Bacillaceae--12||f__Bdellovibrionaceae--3||f__Beijerinckiaceae--48||f__Brevibacillaceae--2||f__Bryobacteraceae--14||f__Burkholderiaceae--3493||f__CAINFC01--1||f__CAIOGM01--10||f__CAIPTA01--5||f__CSP1-6--4||f__Capsulimonadaceae--6||f__Casimicrobiaceae--2||f__Caulobacteraceae--3||f__Celerinatantimonadaceae--2||f__Cellulomonadaceae--3||f__Cellvibrionaceae--8||f__Chitinibacteraceae--2||f__Chitinimonadaceae--4||f__Chitinispirillaceae--1||f__Chromatiaceae--6||f__Chromobacteriaceae--18||f__Competibacteraceae--3||f__Cryptosporangiaceae--1||f__DC0425bin3--2||f__DRMK01--1||f__DSM-6294--2||f__DSM-8902--1||f__DSWB01--1||f__Denitrovibrionaceae--5||f__Desulfallaceae--4||f__Desulfitobacteriaceae--2||f__Desulfocapsaceae--1||f__Desulfococcaceae--1||f__Desulfosarcinaceae--1||f__Desulfovibrionaceae--63||f__Desulfurivibrionaceae--4||f__Desulfuromonadaceae--6||f__Devosiaceae--4||f__Elainellaceae--19||f__Enterobacteriaceae--190||f__EnvOPS12--1||f__Fen-1342--31||f__Fen-336--7||f__Ferrovibrionaceae--3||f__Filifactoraceae--1||f__Fimbriimonadaceae--2||f__GCA-002686595--2||f__GCA-2696645--1||f__GM7GCV1--1||f__GWC2-71-9--64||f__Ga0077523--3||f__Gallaecimonadaceae--1||f__Gallionellaceae--6||f__Gemmataceae--1||f__Gemmatimonadaceae--2||f__Geoalkalibacteraceae--1||f__Geobacteraceae--131||f__Geodermatophilaceae--10||f__Geothermincolaceae--3||f__Geothermobacteraceae--2||f__HTCC2089--2||f__Haladaptataceae--8||f__Haloarculaceae--21||f__Haloferacaceae--26||f__Halomonadaceae--16||f__Halorhodospiraceae--3||f__Heliobacteriaceae--1||f__Holophagaceae--292||f__Hyphomicrobiaceae--1||f__JAABTS01--1||f__JABDMI01--1||f__JABMRT01--8||f__JABURT01--1||f__JACPQR01--1||f__JACPRK01--5||f__JACRGQ01--2||f__JADFCT01--36||f__JADFWT01--4||f__JADFXK01--1||f__JADFZT01--1||f__JADGAQ01--9||f__JADGCL01--1||f__JAENZW01--1||f__JAEUJZ01--80||f__JAFLEE01--1||f__JdFR-85--1||f__Kineosporiaceae--1||f__Ktedonobacteraceae--1||f__Lachnospiraceae--33||f__Lactobacillaceae--4||f__Longimicrobiaceae--9||f__MWEM01--2||f__Magnetaquicoccaceae--13||f__Magnetospirillaceae--1||f__Maricaulaceae--2||f__Marinomonadaceae--4||f__Methylomirabilaceae--1||f__Methylomonadaceae--5||f__Methylophagaceae--1||f__Methylopilaceae--1||f__Micromonosporaceae--64||f__Myxococcaceae--87||f__NBRC-103111--1||f__Natrialbaceae--139||f__Natronospirillaceae--6||f__Neiellaceae--1||f__Nevskiaceae--3||f__Nitrincolaceae--4||f__Nitrosomonadaceae--3||f__Nitrospiraceae--1||f__Nostocaceae--1||f__OUC007--3||f__Oleiphilaceae--50||f__Opitutaceae--14||f__Oscillatoriaceae_A--1||f__Oscillospiraceae--1||f__Paenibacillaceae--24||f__Palsa-1400--1||f__Parvularculaceae--1||f__Pelotomaculaceae--1||f__Phormidesmiaceae--20||f__Pirellulaceae--17||f__Planctomycetaceae--10||f__Pleomorphomonadaceae--2||f__Polyangiaceae--12||f__Prochlorotrichaceae--5||f__Pseudanabaenaceae--4||f__Pseudomonadaceae--454||f__Pseudopelobacteraceae--64||f__QS-9-68-17--1||f__RBG-13-55-18--1||f__Rhizobiaceae--9||f__Rhodanobacteraceae--14||f__Rhodobacteraceae--26||f__Rhodocyclaceae--16||f__Rhodospirillaceae--1||f__Rhodothermaceae--1||f__Ruminococcaceae--1||f__S144-34--17||f__SCOH01--1||f__SCQA01--2||f__SG8-11--1||f__SG8-4--1||f__SG8-41--1||f__SZUA-401--5||f__SZUA-540--2||f__Sedimenticolaceae--2||f__Selenomonadaceae--7||f__Shewanellaceae--4||f__Smithellaceae--2||f__Solirubrobacteraceae--2||f__Sphingomonadaceae--76||f__Spirochaetaceae_B--7||f__Streptosporangiaceae--1||f__Succinivibrionaceae--1||f__Synergistaceae--1||f__Syntrophaceae--1||f__Syntrophorhabdaceae--1||f__Syntrophotaleaceae--3||f__Thalassobaculaceae--1||f__Thermoguttaceae--3||f__Thermosynechococcaceae--3||f__Thioalkalivibrionaceae--5||f__Thiobacillaceae--1||f__Thiotrichaceae--3||f__Tistrellaceae--3||f__Treponemataceae--13||f__Trichloromonadaceae--1||f__Tumebacillaceae--3||f__UBA1018--1||f__UBA1062--5||f__UBA10988--2||f__UBA1268--2||f__UBA2386--5||f__UBA2595--1||f__UBA2999--2||f__UBA3002--2||f__UBA4661--1||f__UBA6663--7||f__UBA7541--3||f__UBA8260--1||f__UBA8363--3||f__UBA9217--16||f__UBA9220--9||f__UBA929--1||f__VENG01--3||f__Vibrionaceae--8||f__Wenzhouxiangellaceae--1||f__Xanthobacteraceae--60||f__Xanthomonadaceae--29||f__YIM-B00363--4:capture_genus_counter=g__14-2--3||g__20CM-4-69-16--18||g__40CM-2-70-7--4||g__40CM-4-68-19--4||g__AAP99--32||g__AC2028--2||g__AG11--1||g__AG12--2||g__AG41--3||g__AWTP1-13--1||g__Abyssibacter--3||g__Acaryochloris--3||g__Acetatifactor--14||g__Acetobacter--55||g__Achromobacter--45||g__Acidisoma--1||g__Acidobacterium_A--2||g__Acidoferrum--3||g__Acidovorax--775||g__Acidovorax_A--55||g__Actinoplanes--62||g__Acutalibacter--5||g__Aeromonas--11||g__Albitalea--32||g__Alcanivorax--1||g__Aliagarivorans--2||g__Alicycliphilus--22||g__Alicyclobacillus_A--2||g__Alicyclobacillus_G--1||g__Alteromonas--5||g__Aminidesulfovibrio--9||g__Aminomonas--1||g__Anaeromyxobacter--61||g__Anaerovibrio--1||g__Aneurinibacillus--1||g__Anoxymicrobium--1||g__Aquabacterium--34||g__Aquabacterium_A--94||g__Aquincola--2||g__Aquisalimonas--2||g__Aquitalea--12||g__Archangium--41||g__Archangium_A--3||g__Arenimonas--15||g__Aureimonas--6||g__Azohydromonas--1||g__Azonexus--4||g__Azospirillum--15||g__B129-G9--1||g__BAIKAL-G1-2R--1||g__BIGb0383--1||g__BMS3Bbin07--1||g__Bacillus--12||g__Bdellovibrio--1||g__Blastococcus--1||g__Blastomonas--3||g__Bordetella--1||g__Bosea--1||g__Bradyrhizobium--30||g__Brenneria--10||g__Brevibacillus_C--2||g__CAADGM01--25||g__CADEFT01--12||g__CAG-115--1||g__CAG-590--1||g__CAIKUF01--3||g__CAIMXF01--31||g__CAINFC01--1||g__CAIOGM01--10||g__CAIPTA01--5||g__CAIQDA01--4||g__CAIUEN01--1||g__CAIWTU01--1||g__CAIZDL01--2||g__CEB3--1||g__COE1--1||g__Caballeronia--3||g__Caldimonas--9||g__Capsulimonas--6||g__Casimicrobium--1||g__Caulobacter--1||g__Celeribacter--1||g__Cellulomonas--3||g__Chitinilyticum--1||g__Chitiniphilus--1||g__Chitinivorax--1||g__Chromobacterium--3||g__Clostridium_E--2||g__Cohnella--15||g__Comamonas--38||g__Contendobacter--2||g__Corallococcus--7||g__Cryptosporangium--1||g__Cupriavidus--10||g__Curvibacter--1||g__Cystobacter--8||g__DAT-1--1||g__DC0425bin3--2||g__DRMK01--1||g__DSDT01--18||g__DSNY01--1||g__DSSF01--6||g__DSWB01--1||g__Dactylopiibacterium--2||g__Dactylosporangium--2||g__Desulfatitalea--1||g__Desulfocurvibacter--2||g__Desulfosporosinus--1||g__Desulfotruncus--4||g__Devosia--2||g__Devosia_A--2||g__Dickeya--27||g__Donghicola--12||g__Duganella--13||g__Dyella--2||g__Dyella_B--4||g__ETT8--5||g__Enterobacter--7||g__Enterovibrio--1||g__Erwinia--2||g__Evtepia--1||g__Extensimonas--4||g__FACHB-68--1||g__FACHB-8--4||g__Fundidesulfovibrio--1||g__Fusibacter_C--1||g__GCA-002840015--8||g__GCA-2862085--1||g__GM7GCV1--1||g__GUT77--1||g__GWB1-55-8--1||g__Ga0077526--3||g__Ga0077545--1||g__Ga0077553--1||g__Gallaecimonas--1||g__Gallionella--6||g__Geoalkalibacter--1||g__Geoanaerobacter--2||g__Geobacter--85||g__Geodermatophilus--2||g__Geomobilimonas--2||g__Geomonas--25||g__Geotalea--2||g__Geothermincola_A--3||g__Geothermobacter--2||g__Geothrix--291||g__Giesbergeria--53||g__Gluconacetobacter--7||g__HCHbin5--2||g__Hahella--2||g__Halapricum--15||g__Haloarcula--3||g__Halobaculum--1||g__Halodesulfovibrio--3||g__Haloferax--2||g__Halogeometricum--15||g__Halomicrobium--2||g__Halomonas--4||g__Halopiger--3||g__Halopiger_A--1||g__Haloplanus--1||g__Halorientalis--1||g__Halorubrum--7||g__Halorussus--8||g__Halostella--1||g__Heliomicrobium--1||g__Herbaspirillum--1||g__Holophaga--1||g__Humidesulfovibrio--2||g__Hwanghaeella--1||g__Hyalangium--3||g__Hydrogenophaga--349||g__Hylemonella--9||g__Ideonella--10||g__Idiomarina--5||g__Imhoffiella--6||g__Inhella--1||g__JAABSP01--1||g__JAABTS01--1||g__JAANAU01--8||g__JAAUOP01--5||g__JAAUPA01--11||g__JAAXXJ01--16||g__JABDMI01--1||g__JABURT01--1||g__JACADZ01--1||g__JACMQX01--1||g__JACOUN01--1||g__JACPFJ01--6||g__JACPQR01--1||g__JACPRK01--5||g__JACRCG01--8||g__JACRGR01--2||g__JACRMN01--3||g__JACRNL01--2||g__JACYLU01--4||g__JADFCT01--36||g__JADFWT01--4||g__JADFXK01--1||g__JADFZT01--1||g__JADGAQ01--9||g__JADGCL01--1||g__JADJOM01--37||g__JADKCZ01--1||g__JAENZW01--1||g__JAEUIR01--4||g__JAEUJP01--1||g__JAEUJQ01--9||g__JAEUPI01--45||g__JAFAKZ01--3||g__JAFAYN01--9||g__JAFGAM01--26||g__JAFGGN01--8||g__JAFGRD01--3||g__JAFGSN01--7||g__JAFKFH01--3||g__JAFLEE01--1||g__JAFZMK01--3||g__JAGNNG01--80||g__JAHIPE01--1||g__Janthinobacterium--3||g__KZCA124--26||g__Kosakonia--13||g__Ktedonobacter--1||g__Kushneria--6||g__LX47W--1||g__Lacimicrobium--6||g__Lacunisphaera--3||g__Lelliottia--1||g__Ligilactobacillus--4||g__Limnobacter--1||g__Limnohabitans_A--24||g__Luteibacter--6||g__Lysobacter_B--2||g__MR-S7--5||g__MWEM01--2||g__Macromonas--1||g__Magnetaquicoccus--1||g__Mailhella--1||g__Maioricimonas--9||g__Maricaulis--1||g__Marinagarivorans--4||g__Marinobacter--38||g__Marinobacter_A--10||g__Marinobacterium--2||g__Marinomonas--4||g__Marinospirillum--2||g__Massilia--35||g__Megalodesulfovibrio--2||g__Methylibium--5||g__Methylobacterium--39||g__Methylomirabilis--1||g__Methylomonas--4||g__Methylophaga--1||g__Methylosinus--1||g__Methylotuvimicrobium--1||g__Mitsuaria--2||g__Mixta--28||g__Modestobacter--1||g__Motiliproteus--1||g__Myxococcus--9||g__NK4A136--1||g__Natrarchaeobaculum--30||g__Natrarchaeobius--14||g__Natrinema--4||g__Natronobacterium--22||g__Natronolimnobius--21||g__Natronorubrum--10||g__Neiella--1||g__Nitrosomonas--3||g__Niveibacterium--1||g__Niveispirillum--1||g__Nodosilinea--4||g__Nostoc--1||g__Noviherbaspirillum--4||g__Novosphingobium--2||g__Novosphingopyxis--1||g__Oceanimonas--1||g__Oceanospirillum--4||g__Ottowia--4||g__PALSA-1004--1||g__PALSA-894--1||g__PH2015--1||g__PLanc-01--1||g__Paenibacillus--1||g__Paenibacillus_A--1||g__Paenibacillus_AE--4||g__Paenibacillus_C--3||g__Paenibacillus_G--1||g__Paenibacillus_I--1||g__Palsa-1315--1||g__Palsa-343--7||g__Palsa-89--1||g__Pandoraea--3||g__Pantoea--2||g__Paraburkholderia--40||g__Pectobacterium--23||g__Pelomonas--4||g__Pelotalea--36||g__Pelotomaculum--1||g__Phaeospirillum--1||g__Phenylobacterium--2||g__Photobacterium--3||g__Pigmentiphaga--4||g__Piscinibacter--67||g__Pla86--1||g__Planomonospora--1||g__Pleomorphomonas--2||g__Pokkaliibacter--1||g__Polaromonas--21||g__Polyangium--8||g__Proteocatella--1||g__Pseudacidovorax--3||g__Pseudanabaena--4||g__Pseudoalteromonas--1||g__Pseudodesulfovibrio--41||g__Pseudodesulfuromonas--6||g__Pseudoduganella--30||g__Pseudogulbenkiania--3||g__Pseudolabrys--14||g__Pseudomonas--25||g__Pseudomonas_A--4||g__Pseudomonas_B--34||g__Pseudomonas_D--18||g__Pseudomonas_E--369||g__Pseudomonas_F--2||g__Pseudomonas_M--1||g__Pseudomonas_N--1||g__Pseudooceanicola--1||g__Pseudopelobacter--5||g__Pseudophaeobacter--4||g__Pseudorivibacter--5||g__Pseudoteredinibacter--4||g__Pseudoxanthomonas_A--1||g__Pulveribacter--2||g__Pusillimonas_B--1||g__Qipengyuania--2||g__R-H-3--1||g__RAS1--2||g__RI-112--5||g__RUG11977--5||g__RXIV01--1||g__Rahnella--68||g__Ramlibacter--884||g__Rariglobus--11||g__Rhabdaerophilum--7||g__Rhizobacter--127||g__Rhizobium--3||g__Rhizorhabdus--11||g__Rhizorhapis--1||g__Rhodanobacter--2||g__Rhodoferax--64||g__Rhodoferax_B--1||g__Rhodopila--1||g__Rhodopseudomonas--2||g__Rhodothermus--1||g__Rivicola--3||g__Robiginitomaculum_B--1||g__Roseicyclus--1||g__Roseimaritima--2||g__Roseovarius--2||g__Rubrivivax--7||g__Rugamonas--1||g__S141-3--8||g__S144-34--17||g__SCMT01--1||g__SCN-69-89--8||g__SCN-70-22--1||g__SG-bin9--9||g__SIAQ01--1||g__SIO4C1--16||g__SKYL01--3||g__SURF-21--1||g__SXXK01--1||g__SYBY01--2||g__SYLX01--2||g__SZUA-401--5||g__SZUA-540--2||g__SZUA-575--1||g__Saccharibacillus--3||g__Saccharospirillum--6||g__Salinadaptatus--8||g__Scandinavium--1||g__Schlegelella--4||g__Schlegelella_A--1||g__Seleniivibrio--5||g__Selenomonas--1||g__Selenomonas_A--1||g__Selenomonas_C--1||g__Shewanella--4||g__Solidesulfovibrio--2||g__Solimonas--3||g__SpSt-583--6||g__Sphaerotilus--5||g__Sphingomonas--54||g__Sphingomonas_B--1||g__Sphingopyxis--1||g__Spiro-10--2||g__Spirochaeta_B--1||g__Spirochaeta_F--7||g__Stieleria--7||g__Stigmatella--6||g__Succinivibrio--1||g__Sulfuritalea--1||g__Symbiopectobacterium--7||g__Syntrophotalea_A--3||g__Syntrophus--1||g__Terracidiphilus--2||g__Thalassobaculum_A--1||g__Thauera_A--2||g__Thermomonas--1||g__Thioalkalivibrio--5||g__Thiobacillus--1||g__Thiodiazotropha--2||g__Thiolinea--3||g__Thiomonas--83||g__Tistrella--3||g__Treponema_D--11||g__Trichlorobacter--9||g__Trichloromonas--1||g__Tumebacillus--3||g__U87765--2||g__UBA1062--5||g__UBA10988--2||g__UBA12499--4||g__UBA1258--1||g__UBA1268--1||g__UBA1712--1||g__UBA1753--1||g__UBA1799--1||g__UBA2009--2||g__UBA2262--4||g__UBA2334--1||g__UBA2386--5||g__UBA2595--1||g__UBA2913--2||g__UBA3282--1||g__UBA3766--1||g__UBA4421--1||g__UBA5195--1||g__UBA5609--1||g__UBA6178--2||g__UBA6663--1||g__UBA6920--1||g__UBA7803--1||g__UBA8260--1||g__UBA8363--3||g__UBA8783--2||g__UBA8904--2||g__UBA9220--9||g__UBA929--1||g__VBCG01--1||g__VBDL01--4||g__VENG01--3||g__VEOV01--8||g__VSOB01--1||g__Variovorax--361||g__Vibrio--4||g__WGGQ01--6||g__WHSN01--2||g__WJJA01--1||g__WMHbin3--2||g__WOUV01--1||g__Wenzhouxiangella--1||g__Xanthomonas--1||g__Xenophilus--1||g__Xylophilus--1||g__Z2-YC6860--2||g__Zoogloea--2:capture_order_counter=o__Acetobacterales--64||o__Acidobacteriales--11||o__Acidoferrales--3||o__Actinomycetales--4||o__Alicyclobacillales--3||o__Anaeroferrophillales--26||o__Anaerolineales--8||o__Aneurinibacillales--1||o__Armatimonadales--6||o__Azospirillales--23||o__B129-G9--1||o__B4-G1--18||o__BMS3BBIN04--1||o__Bacillales--12||o__Bdellovibrionales--3||o__Brevibacillales--2||o__Bryobacterales--14||o__Burkholderiales--3562||o__CAINFC01--1||o__CAIPTA01--5||o__COTS27--1||o__Caulobacterales--6||o__Chitinivibrionales--1||o__Chromatiales--8||o__Competibacterales--3||o__Cyanobacteriales--2||o__DRMK01--1||o__DSM-27196--1||o__Deferribacterales--5||o__Desulfitobacteriales--2||o__Desulfobacterales--3||o__Desulfobulbales--5||o__Desulfotomaculales--8||o__Desulfovibrionales--63||o__Desulfuromonadales--20||o__Ectothiorhodospirales--5||o__Elainellales--19||o__Enterobacterales--236||o__Fen-336--7||o__Fen-727--2||o__Ferrovibrionales--3||o__Fimbriimonadales--2||o__GWC2-55-46--2||o__Gemmatales--1||o__Gemmatimonadales--66||o__Geobacterales--205||o__Geothermincolales--4||o__Halobacteriales--195||o__Heliobacteriales--1||o__Holophagales--292||o__JABDMI01--1||o__JABURT01--1||o__JACPQR01--1||o__JACPRK01--5||o__JACRGQ01--2||o__JADFCT01--36||o__JADFXK01--1||o__Kapabacteriales--1||o__Ktedonobacterales--1||o__Lachnospirales--33||o__Lactobacillales--4||o__Longimicrobiales--9||o__MWEM01--2||o__Magnetococcales--33||o__Methylococcales--5||o__Methylomirabilales--1||o__Mycobacteriales--75||o__Myxococcales--156||o__Nevskiales--6||o__Nitrococcales--5||o__Nitrosococcales--1||o__Nitrospirales--1||o__OPB41--1||o__Opitutales--14||o__Oscillospirales--10||o__PCC-9006--5||o__Paenibacillales--29||o__Palsa-1104--80||o__Pedosphaerales--1||o__Peptostreptococcales--2||o__Phormidesmiales--20||o__Pirellulales--22||o__Planctomycetales--10||o__Polyangiales--12||o__Pseudanabaenales--4||o__Pseudomonadales--548||o__QNDG01--8||o__Rhizobiales--125||o__Rhodobacterales--26||o__Rhodospirillales--2||o__Rhodothermales--1||o__Rickettsiales--2||o__Rokubacteriales--4||o__S144-34--17||o__SG8-11--1||o__Sedimentisphaerales--1||o__Selenomonadales--7||o__Solirubrobacterales--2||o__Sphingomonadales--76||o__Spirochaetales_E--7||o__Streptosporangiales--1||o__Synergistales--1||o__Syntrophales--3||o__Syntrophorhabdales--1||o__Thalassobaculales--1||o__Thermincolales--1||o__Thermodesulfovibrionales--1||o__Thermosynechococcales--3||o__Thiotrichales--3||o__Tistrellales--3||o__Treponematales--13||o__Tumebacillales--3||o__UBA1018--1||o__UBA1062--5||o__UBA10988--2||o__UBA1135--2||o__UBA1845--31||o__UBA2386--5||o__UBA6099--1||o__UBA8260--1||o__UBA8366--1||o__UBA9217--16||o__Vicinamibacterales--2||o__Xanthomonadales--44:capture_phylum_counter=p__AABM5-125-24--1||p__Acidobacteriota--330||p__Actinobacteriota--89||p__Armatimonadota--10||p__Bacteroidota--2||p__Bdellovibrionota--9||p__Chloroflexota--27||p__Cyanobacteria--53||p__Deferribacterota--5||p__Desulfobacterota--244||p__Desulfobacterota_C--26||p__Desulfobacterota_G--1||p__Desulfobacterota_I--63||p__Dormibacterota--1||p__Fibrobacterota--1||p__Firmicutes--54||p__Firmicutes_A--45||p__Firmicutes_B--12||p__Firmicutes_C--7||p__Gemmatimonadota--75||p__Halobacteriota--195||p__Methylomirabilota--5||p__Myxococcota--249||p__Nitrospinota--2||p__Nitrospirota--18||p__Planctomycetota--73||p__Proteobacteria--4812||p__QNDG01--8||p__Spirochaetota--22||p__Sumerlaeota--36||p__Synergistota--1||p__Thermotogota--2||p__UBP15--1||p__UBP17--5||p__Verrucomicrobiota--15:capture_species_counter=s__14-2 sp910575035--3||s__20CM-4-69-16 sp001919865--11||s__20CM-4-69-16 sp003220795--2||s__20CM-4-69-16 sp003220935--5||s__40CM-2-70-7 sp003222205--4||s__40CM-4-68-19 sp001918155--3||s__40CM-4-68-19 sp005888115--1||s__AAP99 sp001295775--32||s__AC2028 sp000702085--2||s__AG11 sp003223455--1||s__AG12 sp003222235--2||s__AG41 sp003220905--1||s__AG41 sp003222155--2||s__AWTP1-13 sp003963125--1||s__Abyssibacter profundi--3||s__Acaryochloris marina--3||s__Acetatifactor sp002490995--5||s__Acetatifactor sp900772845--9||s__Acetobacter ghanensis--7||s__Acetobacter lambici--5||s__Acetobacter lovaniensis--43||s__Achromobacter aegrifaciens--1||s__Achromobacter animicus--1||s__Achromobacter sp000757485--41||s__Achromobacter sp002902905--2||s__Acidisoma sp009765865--1||s__Acidobacterium_A sp009765985--2||s__Acidoferrum sp003223255--3||s__Acidovorax aporrectodeae--1||s__Acidovorax delafieldii--2||s__Acidovorax facilis--1||s__Acidovorax kalamii--6||s__Acidovorax soli_A--1||s__Acidovorax sp000302535--4||s__Acidovorax sp001411535--592||s__Acidovorax sp001422735--2||s__Acidovorax sp001424425--3||s__Acidovorax sp001428665--61||s__Acidovorax sp001633105--3||s__Acidovorax sp002797445--3||s__Acidovorax sp003852545--22||s__Acidovorax sp004210805--56||s__Acidovorax sp006715665--5||s__Acidovorax sp013408765--7||s__Acidovorax sp018828125--2||s__Acidovorax sp019218755--3||s__Acidovorax temperans--1||s__Acidovorax_A cattleyae--4||s__Acidovorax_A citrulli--3||s__Acidovorax_A konjaci--1||s__Acidovorax_A oryzae--43||s__Acidovorax_A sp002397315--1||s__Acidovorax_A valerianellae--3||s__Actinoplanes brasiliensis--19||s__Actinoplanes cyaneus--9||s__Actinoplanes humidus--1||s__Actinoplanes ianthinogenes--1||s__Actinoplanes italicus--3||s__Actinoplanes lutulentus--22||s__Actinoplanes palleronii--1||s__Actinoplanes sp004001265--5||s__Actinoplanes sp015704865--1||s__Acutalibacter sp009936055--2||s__Acutalibacter sp910587995--3||s__Aeromonas caviae--3||s__Aeromonas lacus--2||s__Aeromonas media--1||s__Aeromonas piscicola--1||s__Aeromonas salmonicida--2||s__Aeromonas sobria--2||s__Albitalea sp005882155--8||s__Albitalea sp905339355--16||s__Albitalea terrae--8||s__Alcanivorax venustensis--1||s__Aliagarivorans taiwanensis--2||s__Alicycliphilus denitrificans--21||s__Alicycliphilus sp018240995--1||s__Alicyclobacillus_A contaminans--2||s__Alicyclobacillus_G shizuokensis--1||s__Alteromonas aestuariivivens--1||s__Alteromonas alba--1||s__Alteromonas lipotrueae--1||s__Alteromonas sp000597705--2||s__Aminidesulfovibrio aminophilus--1||s__Aminidesulfovibrio sp002382645--8||s__Aminomonas paucivorans--1||s__Anaeromyxobacter sp000017505--61||s__Anaerovibrio slackiae--1||s__Aneurinibacillus danicus--1||s__Anoxymicrobium japonicum--1||s__Aquabacterium excrementipullorum--2||s__Aquabacterium lacunae--4||s__Aquabacterium sp002339015--2||s__Aquabacterium sp003963115--1||s__Aquabacterium sp004322345--10||s__Aquabacterium sp013822685--7||s__Aquabacterium sp014378415--1||s__Aquabacterium sp016185075--4||s__Aquabacterium sp016195855--2||s__Aquabacterium sp903894125--1||s__Aquabacterium_A sp001770815--1||s__Aquabacterium_A sp016213205--4||s__Aquabacterium_A sp017999135--9||s__Aquabacterium_A terrae--80||s__Aquincola tertiaricarbonis--2||s__Aquisalimonas sp007127625--2||s__Aquitalea sp003693445--11||s__Aquitalea sp019232735--1||s__Archangium gephyra--8||s__Archangium sp003044305--4||s__Archangium violaceum--20||s__Archangium violaceum_A--8||s__Archangium violaceum_B--1||s__Archangium_A gephyra_A--1||s__Archangium_A sp016792935--1||s__Archangium_A sp903905455--1||s__Arenimonas daejeonensis--15||s__Aureimonas sp001442755--2||s__Aureimonas ureilytica_A--4||s__Azohydromonas aeria--1||s__Azonexus hydrophilus--1||s__Azonexus sp002840785--3||s__Azospirillum agricola--1||s__Azospirillum brasilense_E--8||s__Azospirillum oleiclasticum--1||s__Azospirillum rugosum--3||s__Azospirillum sp014192915--2||s__B129-G9 sp003644325--1||s__BAIKAL-G1-2R sp002737405--1||s__BIGb0383 sp003751845--1||s__BMS3Bbin07 sp003232715--1||s__Bacillus amyloliquefaciens--1||s__Bacillus atrophaeus--5||s__Bacillus sp010093085--2||s__Bacillus spizizenii--1||s__Bacillus velezensis--3||s__Bdellovibrio bacteriovorus--1||s__Blastococcus sp900230285--1||s__Blastomonas sp000786215--3||s__Bordetella hinzii--1||s__Bosea sp016428755--1||s__Bradyrhizobium forestalis--1||s__Bradyrhizobium jicamae_B--1||s__Bradyrhizobium nitroreducens--5||s__Bradyrhizobium sp002531575--6||s__Bradyrhizobium sp003020125--1||s__Bradyrhizobium sp015291645--1||s__Bradyrhizobium sp018596315--2||s__Bradyrhizobium sp900115265--2||s__Bradyrhizobium sp900176205--1||s__Bradyrhizobium symbiodeficiens--2||s__Bradyrhizobium tropiciagri_A--1||s__Bradyrhizobium yuanmingense--7||s__Brenneria alni--4||s__Brenneria rubrifaciens--6||s__Brevibacillus_C massiliensis--2||s__CAADGM01 sp900696535--25||s__CADEFT01 sp016789745--12||s__CAG-115 sp003531585--1||s__CAG-590 sp900544905--1||s__CAIKUF01 sp014879745--3||s__CAIMXF01 sp013289985--29||s__CAIMXF01 sp903845345--2||s__CAINFC01 sp903847975--1||s__CAIOGM01 sp903902345--10||s__CAIPTA01 sp903867855--5||s__CAIQDA01 sp903870415--4||s__CAIUEN01 sp903898185--1||s__CAIWTU01 sp903915655--1||s__CAIZDL01 sp903856295--2||s__CEB3 sp001029295--1||s__COE1 sp910588755--1||s__Caballeronia telluris--1||s__Caballeronia udeis--2||s__Caldimonas manganoxidans--9||s__Capsulimonas corticalis--6||s__Casimicrobium sp013298695--1||s__Caulobacter segnis_A--1||s__Celeribacter neptunius--1||s__Cellulomonas endophytica--1||s__Cellulomonas sp009777345--1||s__Cellulomonas sp017569225--1||s__Chitinilyticum litopenaei--1||s__Chitiniphilus shinanonensis--1||s__Chitinivorax sp005503445--1||s__Chromobacterium haemolyticum_A--1||s__Chromobacterium sp002213445--2||s__Clostridium_E sporosphaeroides--2||s__Cohnella sp004801405--4||s__Cohnella suwonensis--1||s__Cohnella thailandensis--3||s__Cohnella xylanilytica--7||s__Comamonas acidovorans--19||s__Comamonas kerstersii--2||s__Comamonas sp018413525--1||s__Comamonas terrae--1||s__Comamonas thiooxydans--4||s__Comamonas tsuruhatensis--11||s__Contendobacter sp012031845--2||s__Corallococcus aberystwythensis--2||s__Corallococcus sp003611675--2||s__Corallococcus sp003612115--2||s__Corallococcus sp016458225--1||s__Cryptosporangium phraense--1||s__Cupriavidus gilardii_D--1||s__Cupriavidus pauculus_B--9||s__Curvibacter gracilis--1||s__Cystobacter fuscus--8||s__DAT-1 sp019084025--1||s__DC0425bin3 sp002753665--2||s__DRMK01 sp011322575--1||s__DSDT01 sp011048615--18||s__DSNY01 sp011056935--1||s__DSSF01 sp011362645--6||s__DSWB01 sp011368175--1||s__Dactylopiibacterium carminicum--2||s__Dactylosporangium siamense--2||s__Desulfatitalea sp003599575--1||s__Desulfocurvibacter africanus--2||s__Desulfosporosinus fructosivorans--1||s__Desulfotruncus arcticus--4||s__Devosia sp001427605--1||s__Devosia sp016698645--1||s__Devosia_A sp903842455--2||s__Dickeya dadantii--1||s__Dickeya zeae--26||s__Donghicola eburneus--11||s__Donghicola tyrosinivorans--1||s__Duganella margarita--1||s__Duganella sp003217375--4||s__Duganella sp009380215--3||s__Duganella sp017833525--5||s__Dyella japonica--1||s__Dyella marensis--1||s__Dyella_B dinghuensis--4||s__ETT8 sp002900965--5||s__Enterobacter cloacae_I--6||s__Enterobacter dykesii--1||s__Enterovibrio nigricans--1||s__Erwinia billingiae--2||s__Evtepia sp910584805--1||s__Extensimonas vulgaris--4||s__FACHB-68 sp014695715--1||s__FACHB-8 sp014695575--4||s__Fundidesulfovibrio sp009773665--1||s__Fusibacter_C sp001897605--1||s__GCA-002840015 sp002782905--8||s__GCA-2862085 sp007751475--1||s__GM7GCV1 sp014323765--1||s__GUT77 sp001462255--1||s__GWB1-55-8 sp001769835--1||s__Ga0077526 sp001464765--3||s__Ga0077545 sp001464335--1||s__Ga0077553 sp016789905--1||s__Gallaecimonas pentaromativorans--1||s__Gallionella sp001801055--1||s__Gallionella sp003235435--1||s__Gallionella sp016218415--3||s__Gallionella sp017880865--1||s__Geoalkalibacter ferrihydriticus--1||s__Geoanaerobacter pelophilus--1||s__Geoanaerobacter sp000813145--1||s__Geobacter anodireducens--72||s__Geobacter sp003712145--1||s__Geobacter sulfurreducens--12||s__Geodermatophilus amargosae--2||s__Geomobilimonas luticola--2||s__Geomonas anaerohicana--7||s__Geomonas ferrireducens--1||s__Geomonas paludis--1||s__Geomonas propionica--5||s__Geomonas sp000175115--2||s__Geomonas sp018919395--6||s__Geomonas sp019203205--3||s__Geotalea daltonii--2||s__Geothermincola_A secundus--3||s__Geothermobacter ehrlichii--2||s__Geothrix sp013390615--231||s__Geothrix sp016714685--5||s__Geothrix sp016721195--48||s__Geothrix sp017859995--3||s__Geothrix sp903840385--3||s__Geothrix sp903843705--1||s__Giesbergeria lacusdiani--4||s__Giesbergeria sp001724785--48||s__Giesbergeria sp003096555--1||s__Gluconacetobacter takamatsuzukensis--6||s__Gluconacetobacter tumulicola--1||s__HCHbin5 sp002753505--1||s__HCHbin5 sp015233035--1||s__Hahella chejuensis--2||s__Halapricum salinum--14||s__Halapricum sp017094465--1||s__Haloarcula sebkhae--3||s__Halobaculum sp013402875--1||s__Halodesulfovibrio psychrotolerans--3||s__Haloferax mucosum--1||s__Haloferax sp009674625--1||s__Halogeometricum rufum--15||s__Halomicrobium sp009617995--2||s__Halomonas aquamarina--1||s__Halomonas arcis--1||s__Halomonas sp000686925--1||s__Halomonas sp014897985--1||s__Halopiger aswanensis--3||s__Halopiger_A goleimassiliensis--1||s__Haloplanus rubicundus--1||s__Halorientalis sp001989615--1||s__Halorubrum sp004114375--1||s__Halorubrum vacuolatum--6||s__Halorussus sp004087835--8||s__Halostella sp003023565--1||s__Heliomicrobium undosum--1||s__Herbaspirillum sp004563925--1||s__Holophaga sp003165415--1||s__Humidesulfovibrio sp018817515--1||s__Humidesulfovibrio sp018822105--1||s__Hwanghaeella grinnelliae--1||s__Hyalangium minutum--1||s__Hyalangium sp016926755--2||s__Hydrogenophaga borbori--50||s__Hydrogenophaga flava--38||s__Hydrogenophaga intermedia--14||s__Hydrogenophaga laconesensis--5||s__Hydrogenophaga palleronii--10||s__Hydrogenophaga pseudoflava--84||s__Hydrogenophaga sp001428625--1||s__Hydrogenophaga sp001770905--1||s__Hydrogenophaga sp002127265--1||s__Hydrogenophaga sp002840835--9||s__Hydrogenophaga sp002842215--20||s__Hydrogenophaga sp003599455--5||s__Hydrogenophaga sp005503365--5||s__Hydrogenophaga sp006227785--1||s__Hydrogenophaga sp009859475--1||s__Hydrogenophaga sp011388215--29||s__Hydrogenophaga sp011772445--13||s__Hydrogenophaga sp013823485--8||s__Hydrogenophaga sp016741995--18||s__Hydrogenophaga sp016790705--3||s__Hydrogenophaga sp018335615--1||s__Hydrogenophaga sp018993155--32||s__Hylemonella sp001432305--3||s__Hylemonella sp003500955--5||s__Hylemonella sp013334205--1||s__Ideonella dechloratans--1||s__Ideonella sp016213265--2||s__Ideonella sp017302485--1||s__Ideonella sp018069875--6||s__Idiomarina tyrosinivorans--5||s__Imhoffiella drewsii--6||s__Inhella proteolytica--1||s__JAABSP01 sp011390345--1||s__JAABTS01 sp011389735--1||s__JAANAU01 sp015231375--1||s__JAANAU01 sp015231755--5||s__JAANAU01 sp015231775--2||s__JAAUOP01 sp012034805--5||s__JAAUPA01 sp012034615--11||s__JAAXXJ01 sp013334545--16||s__JABDMI01 sp013001575--1||s__JABURT01 sp014762495--1||s__JACADZ01 sp013389105--1||s__JACMQX01 sp013297875--1||s__JACOUN01 sp016177805--1||s__JACPFJ01 sp015688915--6||s__JACPQR01 sp016190375--1||s__JACPRK01 sp016199905--5||s__JACRCG01 sp001802645--1||s__JACRCG01 sp014380135--2||s__JACRCG01 sp016219145--1||s__JACRCG01 sp903925005--3||s__JACRCG01 sp903930585--1||s__JACRGR01 sp016212275--2||s__JACRMN01 sp016214955--3||s__JACRNL01 sp016234935--2||s__JACYLU01 sp015272325--4||s__JADFCT01 sp017161665--36||s__JADFWT01 sp015233785--4||s__JADFXK01 sp015233625--1||s__JADFZT01 sp015232395--1||s__JADGAQ01 sp015231925--9||s__JADGCL01 sp015229005--1||s__JADJOM01 sp016713435--37||s__JADKCZ01 sp016718565--1||s__JAENZW01 sp016841065--1||s__JAEUIR01 sp016795025--4||s__JAEUJP01 sp016793725--1||s__JAEUJQ01 sp016879935--9||s__JAEUPI01 sp008933545--17||s__JAEUPI01 sp015075165--27||s__JAEUPI01 sp016790175--1||s__JAFAKZ01 sp019234745--3||s__JAFAYN01 sp019240375--9||s__JAFGAM01 sp016933675--26||s__JAFGGN01 sp016930535--8||s__JAFGRD01 sp016935315--3||s__JAFGSN01 sp016934575--7||s__JAFKFH01 sp017307375--3||s__JAFLEE01 sp017302015--1||s__JAFZMK01 sp017553285--3||s__JAGNNG01 sp016794465--80||s__JAHIPE01 sp018896525--1||s__Janthinobacterium sp000344615--1||s__Janthinobacterium sp002250505--2||s__KZCA124 sp017357405--26||s__Kosakonia cowanii--1||s__Kosakonia oryzendophytica--2||s__Kosakonia oryziphila--1||s__Kosakonia sacchari_B--6||s__Kosakonia sp000410515--3||s__Ktedonobacter sp016587415--1||s__Kushneria marisflavi--6||s__LX47W sp014042345--1||s__Lacimicrobium sp002201535--6||s__Lacunisphaera lenta--3||s__Lelliottia nimipressuralis--1||s__Ligilactobacillus ruminis_A--4||s__Limnobacter sp001601825--1||s__Limnohabitans_A sp002778275--23||s__Limnohabitans_A sp002778285--1||s__Luteibacter rhizovicinus_B--1||s__Luteibacter sp900119235--1||s__Luteibacter yeojuensis_A--4||s__Lysobacter_B sp002798255--1||s__Lysobacter_B sp014879375--1||s__MR-S7 sp000400995--5||s__MWEM01 sp002071085--2||s__Macromonas bipunctata--1||s__Magnetaquicoccus sp002753135--1||s__Mailhella merdavium--1||s__Maioricimonas rarisocia--9||s__Maricaulis sp017643585--1||s__Marinagarivorans algicola--4||s__Marinobacter adhaerens--2||s__Marinobacter halotolerans--1||s__Marinobacter oulmenensis--1||s__Marinobacter salarius--4||s__Marinobacter salsuginis--1||s__Marinobacter segnicrescens--1||s__Marinobacter sp002726615--1||s__Marinobacter sp003441595--1||s__Marinobacter sp013393545--25||s__Marinobacter vulgaris--1||s__Marinobacter_A bohaiensis--1||s__Marinobacter_A sp003789045--9||s__Marinobacterium litorale--1||s__Marinobacterium stanieri--1||s__Marinomonas aquimarina--4||s__Marinospirillum alkaliphilum--1||s__Marinospirillum perlucidum--1||s__Massilia alkalitolerans--2||s__Massilia arenosa--1||s__Massilia aurea_B--7||s__Massilia oculi--1||s__Massilia psychrophila--1||s__Massilia sp000740675--2||s__Massilia sp001424165--1||s__Massilia sp001426525--2||s__Massilia sp002339265--1||s__Massilia sp002428015--1||s__Massilia sp014841595--4||s__Massilia sp014841835--1||s__Massilia sp014842025--1||s__Massilia sp018119395--1||s__Massilia sp902506415--6||s__Massilia yuzhufengensis--3||s__Megalodesulfovibrio gigas--2||s__Methylibium sp903889735--5||s__Methylobacterium brachiatum--2||s__Methylobacterium extorquens--5||s__Methylobacterium sp001423085--19||s__Methylobacterium sp001423295--1||s__Methylobacterium sp001423405--1||s__Methylobacterium sp001542815--2||s__Methylobacterium sp008039875--2||s__Methylobacterium sp011043735--7||s__Methylomirabilis oxyfera--1||s__Methylomonas sp000515215--3||s__Methylomonas sp903064685--1||s__Methylophaga lonarensis--1||s__Methylosinus sp015709455--1||s__Methylotuvimicrobium buryatense--1||s__Mitsuaria sp002761755--1||s__Mitsuaria sp900113225--1||s__Mixta gaviniae--1||s__Mixta tenebrionis--27||s__Modestobacter muralis--1||s__Motiliproteus coralliicola--1||s__Myxococcus caerfyrddinensis--5||s__Myxococcus fulvus--4||s__NK4A136 sp017540265--1||s__Natrarchaeobaculum sp001563805--29||s__Natrarchaeobaculum sulfurireducens--1||s__Natrarchaeobius swarupiae--14||s__Natrinema sp013402815--2||s__Natrinema sp013456555--1||s__Natrinema versiforme_A--1||s__Natronobacterium gregoryi--11||s__Natronobacterium texcoconense--11||s__Natronolimnobius baerhuensis--4||s__Natronolimnobius sp011043775--17||s__Natronorubrum bangense--1||s__Natronorubrum thiooxidans--9||s__Neiella sp014773395--1||s__Nitrosomonas sp002435335--2||s__Nitrosomonas sp900112825--1||s__Niveibacterium microcysteis--1||s__Niveispirillum irakense--1||s__Nodosilinea sp003017855--4||s__Nostoc sp017115105--1||s__Noviherbaspirillum sp003591035--4||s__Novosphingobium panipatense--1||s__Novosphingobium sp006874585--1||s__Novosphingopyxis baekryungensis--1||s__Oceanimonas smirnovii--1||s__Oceanospirillum beijerinckii--3||s__Oceanospirillum sanctuarii--1||s__Ottowia sp001897615--2||s__Ottowia sp017307865--1||s__Ottowia sp018240925--1||s__PALSA-1004 sp903889565--1||s__PALSA-894 sp003140315--1||s__PH2015 sp014654705--1||s__PLanc-01 sp001603075--1||s__Paenibacillus amylolyticus_A--1||s__Paenibacillus_A phaseoli--1||s__Paenibacillus_AE sp016482785--4||s__Paenibacillus_C protaetiae--3||s__Paenibacillus_G validus--1||s__Paenibacillus_I sambharensis--1||s__Palsa-1315 sp003135435--1||s__Palsa-343 sp003166955--7||s__Palsa-89 sp003162425--1||s__Pandoraea apista--3||s__Pantoea brenneri--1||s__Pantoea eucrina_A--1||s__Paraburkholderia acidophila--6||s__Paraburkholderia aromaticivorans_A--1||s__Paraburkholderia aspalathi--2||s__Paraburkholderia heleia--1||s__Paraburkholderia megapolitana--22||s__Paraburkholderia sp000472545--2||s__Paraburkholderia sp001634365--3||s__Paraburkholderia sp004353915--1||s__Paraburkholderia sp905220835--1||s__Paraburkholderia tropica--1||s__Pectobacterium aquaticum--8||s__Pectobacterium betavasculorum--7||s__Pectobacterium polaris--1||s__Pectobacterium sp013449375--1||s__Pectobacterium wasabiae--3||s__Pectobacterium zantedeschiae--3||s__Pelomonas saccharophila--1||s__Pelomonas sp001425165--2||s__Pelomonas sp003963075--1||s__Pelotalea sp002298925--32||s__Pelotalea sp012556225--4||s__Pelotomaculum thermopropionicum--1||s__Phaeospirillum caucaseum--1||s__Phenylobacterium sp001557235--2||s__Photobacterium marinum--1||s__Photobacterium sp014841115--1||s__Photobacterium sp018199995--1||s__Pigmentiphaga sp002188465--2||s__Pigmentiphaga sp002188635--1||s__Pigmentiphaga sp003854895--1||s__Piscinibacter caeni--29||s__Piscinibacter defluvii--3||s__Piscinibacter sp016706565--3||s__Piscinibacter sp017983795--32||s__Pla86 sp007751255--1||s__Planomonospora parontospora--1||s__Pleomorphomonas diazotrophica--1||s__Pleomorphomonas koreensis--1||s__Pokkaliibacter plantistimulans--1||s__Polaromonas eurypsychrophila--1||s__Polaromonas sp000282655--1||s__Polaromonas sp002256925--1||s__Polaromonas sp002278925--3||s__Polaromonas sp003711205--9||s__Polaromonas sp900103405--2||s__Polaromonas sp900116715--4||s__Polyangium sp016715885--8||s__Proteocatella sp009929415--1||s__Pseudacidovorax intermedius_A--3||s__Pseudanabaena sp014696345--4||s__Pseudoalteromonas xiamenensis--1||s__Pseudodesulfovibrio aespoeensis--1||s__Pseudodesulfovibrio brasiliensis--3||s__Pseudodesulfovibrio cashew--2||s__Pseudodesulfovibrio hydrargyri--12||s__Pseudodesulfovibrio indicus--3||s__Pseudodesulfovibrio piezophilus--1||s__Pseudodesulfovibrio sp008001235--5||s__Pseudodesulfovibrio sp012516435--14||s__Pseudodesulfuromonas sp016936455--6||s__Pseudoduganella buxea--1||s__Pseudoduganella lurida--10||s__Pseudoduganella namucuonensis--1||s__Pseudoduganella sp001425005--2||s__Pseudoduganella sp001425265--4||s__Pseudoduganella sp001427305--3||s__Pseudoduganella sp900113115--9||s__Pseudogulbenkiania ferrooxidans_A--1||s__Pseudogulbenkiania subflava--2||s__Pseudolabrys sp003367195--2||s__Pseudolabrys sp016124795--9||s__Pseudolabrys sp018242205--1||s__Pseudolabrys sp903892675--2||s__Pseudomonas nitritireducens_A--2||s__Pseudomonas nitroreducens_A--20||s__Pseudomonas sp014852585--1||s__Pseudomonas sp016919445--1||s__Pseudomonas sp017589465--1||s__Pseudomonas_A sp000765155--1||s__Pseudomonas_A stutzeri_AE--1||s__Pseudomonas_A stutzeri_O--1||s__Pseudomonas_A stutzeri_T--1||s__Pseudomonas_B oryzihabitans_B--1||s__Pseudomonas_B oryzihabitans_D--14||s__Pseudomonas_B oryzihabitans_E--3||s__Pseudomonas_B psychrotolerans_C--14||s__Pseudomonas_B rhizoryzae--1||s__Pseudomonas_B sp001512295--1||s__Pseudomonas_D aestusnigri--1||s__Pseudomonas_D gallaeciensis--1||s__Pseudomonas_D saliphila--10||s__Pseudomonas_D sp002296055--2||s__Pseudomonas_D xinjiangensis--4||s__Pseudomonas_E amygdali--4||s__Pseudomonas_E asplenii_A--1||s__Pseudomonas_E asturiensis--1||s__Pseudomonas_E azotoformans_A--1||s__Pseudomonas_E bohemica--1||s__Pseudomonas_E capeferrum_A--1||s__Pseudomonas_E cedrina--117||s__Pseudomonas_E cerasi--4||s__Pseudomonas_E chlororaphis_G--1||s__Pseudomonas_E cichorii--1||s__Pseudomonas_E congelans--1||s__Pseudomonas_E cyclaminis--2||s__Pseudomonas_E entomophila_A--3||s__Pseudomonas_E flavescens--1||s__Pseudomonas_E fluorescens_AA--2||s__Pseudomonas_E fluorescens_BC--1||s__Pseudomonas_E fluorescens_BJ--1||s__Pseudomonas_E fluorescens_BN--1||s__Pseudomonas_E fluorescens_C--1||s__Pseudomonas_E fluorescens_S--1||s__Pseudomonas_E fluvialis--1||s__Pseudomonas_E frederiksbergensis_I--1||s__Pseudomonas_E fulgida--5||s__Pseudomonas_E gessardii--1||s__Pseudomonas_E gingeri_B--1||s__Pseudomonas_E gingeri_C--1||s__Pseudomonas_E gozinkensis--1||s__Pseudomonas_E graminis_B--25||s__Pseudomonas_E juntendi--9||s__Pseudomonas_E libanensis--1||s__Pseudomonas_E lurida--1||s__Pseudomonas_E massiliensis--1||s__Pseudomonas_E monteilii_A--1||s__Pseudomonas_E nabeulensis--3||s__Pseudomonas_E orientalis_B--2||s__Pseudomonas_E palleroniana--7||s__Pseudomonas_E paracarnis--3||s__Pseudomonas_E peli--3||s__Pseudomonas_E protegens_B--2||s__Pseudomonas_E putida--1||s__Pseudomonas_E putida_C--1||s__Pseudomonas_E putida_G--1||s__Pseudomonas_E putida_Q--2||s__Pseudomonas_E putida_R--1||s__Pseudomonas_E sihuiensis--1||s__Pseudomonas_E simiae--1||s__Pseudomonas_E sp000416235--1||s__Pseudomonas_E sp000418555--1||s__Pseudomonas_E sp000512695--1||s__Pseudomonas_E sp000935045--2||s__Pseudomonas_E sp001297125--2||s__Pseudomonas_E sp001320525--1||s__Pseudomonas_E sp001422615--1||s__Pseudomonas_E sp001465025--1||s__Pseudomonas_E sp002000165--1||s__Pseudomonas_E sp002029345--1||s__Pseudomonas_E sp002113045--2||s__Pseudomonas_E sp002113165--3||s__Pseudomonas_E sp002286815--6||s__Pseudomonas_E sp002354655--2||s__Pseudomonas_E sp002699985--1||s__Pseudomonas_E sp002840155--8||s__Pseudomonas_E sp003014915--1||s__Pseudomonas_E sp003050925--6||s__Pseudomonas_E sp003052515--1||s__Pseudomonas_E sp003053805--1||s__Pseudomonas_E sp003060885--1||s__Pseudomonas_E sp003445295--2||s__Pseudomonas_E sp003605735--7||s__Pseudomonas_E sp003696305--3||s__Pseudomonas_E sp003852405--1||s__Pseudomonas_E sp004519405--6||s__Pseudomonas_E sp008370045--1||s__Pseudomonas_E sp011369485--3||s__Pseudomonas_E sp013184545--1||s__Pseudomonas_E sp013385985--1||s__Pseudomonas_E sp014174475--1||s__Pseudomonas_E sp014268755--1||s__Pseudomonas_E sp014268815--1||s__Pseudomonas_E sp014842265--1||s__Pseudomonas_E sp016658545--1||s__Pseudomonas_E sp019139835--3||s__Pseudomonas_E sp019168305--2||s__Pseudomonas_E sp019200975--4||s__Pseudomonas_E sp900005815--11||s__Pseudomonas_E sp900101695--2||s__Pseudomonas_E sp900107395--1||s__Pseudomonas_E sp900187645--1||s__Pseudomonas_E sp900475325--1||s__Pseudomonas_E sp900580675--1||s__Pseudomonas_E sp900583165--39||s__Pseudomonas_E sp900591205--1||s__Pseudomonas_E sp903970465--1||s__Pseudomonas_E sp904067045--1||s__Pseudomonas_E synxantha--1||s__Pseudomonas_E syringae--1||s__Pseudomonas_E syringae_Q--1||s__Pseudomonas_E versuta--1||s__Pseudomonas_F lalkuanensis--1||s__Pseudomonas_F sp001708505--1||s__Pseudomonas_M indica--1||s__Pseudomonas_N urumqiensis--1||s__Pseudooceanicola antarcticus_A--1||s__Pseudopelobacter propionicus--5||s__Pseudophaeobacter leonis--4||s__Pseudorivibacter rhizosphaerae--5||s__Pseudoteredinibacter isoporae--4||s__Pseudoxanthomonas_A sp015655355--1||s__Pulveribacter suum--2||s__Pusillimonas_B soli--1||s__Qipengyuania sp001678665--1||s__Qipengyuania sp002695185--1||s__R-H-3 sp002198655--1||s__RAS1 sp007859745--2||s__RI-112 sp016124535--5||s__RUG11977 sp016290905--4||s__RUG11977 sp017427685--1||s__RXIV01 sp003989085--1||s__Rahnella aceris--6||s__Rahnella aquatilis--62||s__Ramlibacter alkalitolerans--52||s__Ramlibacter ginsenosidimutans--6||s__Ramlibacter henchirensis--2||s__Ramlibacter lithotrophicus--38||s__Ramlibacter monticola--6||s__Ramlibacter soli--247||s__Ramlibacter sp000426125--5||s__Ramlibacter sp001044395--3||s__Ramlibacter sp001424545--47||s__Ramlibacter sp003797765--22||s__Ramlibacter sp004144865--10||s__Ramlibacter sp004681975--9||s__Ramlibacter sp007833165--55||s__Ramlibacter sp012927085--19||s__Ramlibacter sp013087525--37||s__Ramlibacter sp013697775--118||s__Ramlibacter sp013778345--5||s__Ramlibacter sp013815685--6||s__Ramlibacter sp014297465--5||s__Ramlibacter sp014376915--7||s__Ramlibacter sp014874145--15||s__Ramlibacter sp015070875--75||s__Ramlibacter sp016213325--55||s__Ramlibacter sp016641735--30||s__Ramlibacter sp016713005--5||s__Ramlibacter sp017988075--1||s__Ramlibacter tataouinensis_A--4||s__Rariglobus sp903876795--11||s__Rhabdaerophilum sp017302635--7||s__Rhizobacter gummiphilus--49||s__Rhizobacter sp000799305--1||s__Rhizobacter sp000799605--8||s__Rhizobacter sp000800095--6||s__Rhizobacter sp001425825--42||s__Rhizobacter sp012275445--1||s__Rhizobacter sp014379885--2||s__Rhizobacter sp014380155--3||s__Rhizobacter sp016735515--13||s__Rhizobacter sp018780185--2||s__Rhizobium leguminosarum_K--1||s__Rhizobium sp014193695--1||s__Rhizobium sp900465665--1||s__Rhizorhabdus wittichii--11||s__Rhizorhapis suberifaciens--1||s__Rhodanobacter sp014200755--2||s__Rhodoferax sp008080595--2||s__Rhodoferax sp016708725--1||s__Rhodoferax sp903823025--5||s__Rhodoferax sp903839085--37||s__Rhodoferax sp903863395--10||s__Rhodoferax sp903864505--1||s__Rhodoferax sp903873485--4||s__Rhodoferax sp903886165--2||s__Rhodoferax sp903920405--2||s__Rhodoferax_B koreense--1||s__Rhodopila sp903932145--1||s__Rhodopseudomonas palustris_H--1||s__Rhodopseudomonas palustris_K--1||s__Rhodothermus sp015487635--1||s__Rivicola pingtungensis--1||s__Rivicola sp002002905--2||s__Robiginitomaculum_B sp002733735--1||s__Roseicyclus sp001314805--1||s__Roseimaritima ulvae--2||s__Roseovarius sp000744325--2||s__Rubrivivax rivuli--1||s__Rubrivivax sp001295905--1||s__Rubrivivax sp016223165--2||s__Rubrivivax sp016716535--2||s__Rubrivivax sp016790425--1||s__Rugamonas rubra--1||s__S141-3 sp015490875--8||s__S144-34 sp015494165--17||s__SCMT01 sp008015095--1||s__SCN-69-89 sp003576795--8||s__SCN-70-22 sp016719105--1||s__SG-bin9 sp002083525--9||s__SIAQ01 sp016191165--1||s__SIO4C1 sp010671975--16||s__SKYL01 sp007121755--3||s__SURF-21 sp003598015--1||s__SXXK01 sp003669615--1||s__SYBY01 sp005788585--2||s__SYLX01 sp005808505--2||s__SZUA-401 sp003246035--5||s__SZUA-540 sp009731355--2||s__SZUA-575 sp003249645--1||s__Saccharibacillus qingshengii--2||s__Saccharibacillus sp002189105--1||s__Saccharospirillum impatiens--3||s__Saccharospirillum mangrovi--1||s__Saccharospirillum sp003054965--2||s__Salinadaptatus halalkaliphilus--8||s__Scandinavium sp002470465--1||s__Schlegelella thermodepolymerans--4||s__Schlegelella_A koreensis--1||s__Seleniivibrio sp002452335--4||s__Seleniivibrio sp002452405--1||s__Selenomonas sputigena--1||s__Selenomonas_A lactilytica--1||s__Selenomonas_C sp902780535--1||s__Shewanella baltica--1||s__Shewanella sp002966515--3||s__Solidesulfovibrio magneticus_B--1||s__Solidesulfovibrio magneticus_C--1||s__Solimonas aquatica--3||s__SpSt-583 sp016789165--6||s__Sphaerotilus natans--1||s__Sphaerotilus sulfidivorans--4||s__Sphingomonas abaci--2||s__Sphingomonas adhaesiva--1||s__Sphingomonas elodea_A--1||s__Sphingomonas endophytica--1||s__Sphingomonas kyeonggiensis--1||s__Sphingomonas kyeonggiensis_A--4||s__Sphingomonas naasensis--2||s__Sphingomonas pituitosa--1||s__Sphingomonas sp003096895--27||s__Sphingomonas sp005503355--3||s__Sphingomonas sp014193845--1||s__Sphingomonas sp014334115--2||s__Sphingomonas sp017418975--1||s__Sphingomonas sp017745215--2||s__Sphingomonas sp018449795--1||s__Sphingomonas sp900114095--2||s__Sphingomonas trueperi_A--2||s__Sphingomonas_B sp009913435--1||s__Sphingopyxis bauzanensis--1||s__Spiro-10 sp001604405--2||s__Spirochaeta_B africana--1||s__Spirochaeta_F sp016744925--1||s__Spirochaeta_F sp016936555--6||s__Stieleria maiorica--2||s__Stieleria neptunia--5||s__Stigmatella aurantiaca_A--5||s__Stigmatella erecta--1||s__Succinivibrio sp002473165--1||s__Sulfuritalea sp903933395--1||s__Symbiopectobacterium sp015762685--7||s__Syntrophotalea_A acetylenivorans--2||s__Syntrophotalea_A sp013619105--1||s__Syntrophus gentianae--1||s__Terracidiphilus sp017883405--1||s__Terracidiphilus sp903849645--1||s__Thalassobaculum_A sp018401495--1||s__Thauera_A hydrothermalis--2||s__Thermomonas sp014678725--1||s__Thioalkalivibrio sp000377905--5||s__Thiobacillus sp010365175--1||s__Thiodiazotropha endolucinida--2||s__Thiolinea disciformis--3||s__Thiomonas sp000377645--83||s__Tistrella bauzanensis--3||s__Treponema_D sp002314445--8||s__Treponema_D sp002393865--2||s__Treponema_D sp017450845--1||s__Trichlorobacter sp002422265--7||s__Trichlorobacter thiogenes--2||s__Trichloromonas sp001825565--1||s__Tumebacillus flagellatus--3||s__U87765 sp018131225--2||s__UBA1062 sp001896555--5||s__UBA10988 sp016235455--2||s__UBA12499 sp001788395--4||s__UBA1258 sp017553505--1||s__UBA1268 sp011523305--1||s__UBA1712 sp002393095--1||s__UBA1753 sp017441585--1||s__UBA1799 sp002319815--1||s__UBA2009 sp002314145--1||s__UBA2009 sp002733205--1||s__UBA2262 sp002347095--1||s__UBA2262 sp018829945--3||s__UBA2334 sp903928495--1||s__UBA2386 sp005776475--5||s__UBA2595 sp002339745--1||s__UBA2913 sp002349925--1||s__UBA2913 sp900770895--1||s__UBA3282 sp002361355--1||s__UBA3766 sp017624855--1||s__UBA4421 sp012103505--1||s__UBA5195 sp903838415--1||s__UBA5609 sp017992765--1||s__UBA6178 sp002422205--2||s__UBA6663 sp016789175--1||s__UBA6920 sp002448875--1||s__UBA7803 sp002480525--1||s__UBA8260 sp003142035--1||s__UBA8363 sp015232645--3||s__UBA8783 sp003516955--2||s__UBA8904 sp002840435--2||s__UBA9220 sp003519965--9||s__UBA929 sp002293625--1||s__VBCG01 sp016704895--1||s__VBDL01 sp005884255--3||s__VBDL01 sp014873965--1||s__VENG01 sp009711705--3||s__VEOV01 sp012026855--8||s__VSOB01 sp017621975--1||s__Variovorax beijingensis--56||s__Variovorax beijingensis_A--6||s__Variovorax boronicumulans--3||s__Variovorax ginsengisoli--1||s__Variovorax gossypii--1||s__Variovorax guangxiensis--3||s__Variovorax paradoxus--3||s__Variovorax paradoxus_A--5||s__Variovorax paradoxus_C--4||s__Variovorax paradoxus_E--16||s__Variovorax paradoxus_F--1||s__Variovorax paradoxus_G--43||s__Variovorax paradoxus_H--6||s__Variovorax paradoxus_I--9||s__Variovorax soli--15||s__Variovorax sp000282635--2||s__Variovorax sp001424835--12||s__Variovorax sp001426505--3||s__Variovorax sp001899795--6||s__Variovorax sp002157355--3||s__Variovorax sp002754375--1||s__Variovorax sp003014875--6||s__Variovorax sp003019815--16||s__Variovorax sp003053685--2||s__Variovorax sp003952185--7||s__Variovorax sp003984625--44||s__Variovorax sp004210915--3||s__Variovorax sp004217005--6||s__Variovorax sp004340105--1||s__Variovorax sp009765735--2||s__Variovorax sp013376015--5||s__Variovorax sp014302995--3||s__Variovorax sp016082275--1||s__Variovorax sp016405905--1||s__Variovorax sp017161115--4||s__Variovorax sp018241905--1||s__Variovorax sp019207085--1||s__Variovorax sp900099805--6||s__Variovorax sp900101545--1||s__Variovorax sp900106655--35||s__Variovorax sp900115375--15||s__Variovorax sp900115685--2||s__Vibrio furnissii--1||s__Vibrio nereis--1||s__Vibrio proteolyticus--1||s__Vibrio quintilis--1||s__WGGQ01 sp009296285--6||s__WHSN01 sp902825985--2||s__WJJA01 sp014729955--1||s__WMHbin3 sp015228895--2||s__WOUV01 sp009773045--1||s__Wenzhouxiangella sp010499265--1||s__Xanthomonas vasicola--1||s__Xenophilus azovorans--1||s__Xylophilus sp016428875--1||s__Z2-YC6860 sp016869215--2||s__Zoogloea sp009469605--1||s__Zoogloea sp018241665--1:evalue_avg=8.666807698151642e-18:evalue_max=2.2e-14:evalue_min=3.2e-101:evalue_std=3.7334154894430224e-16:evalue_sum=3.198918721387771e-14:gapopen_avg=0.18287726903278245:gapopen_max=6.0:gapopen_min=0.0:gapopen_std=0.49974460778372426:gapopen_sum=675.0:gtdb_class_counter=c__Alphaproteobacteria--2||c__Clostridia--1||c__Gammaproteobacteria--864||c__JAAXVQ01--1||c__UBA1135--1||c__UBA4802--1:gtdb_domain_counter=d__Bacteria--870:gtdb_family_counter=f__Burkholderiaceae--751||f__Clostridiaceae--1||f__Ga0077523--1||f__JAAXVQ01--1||f__JAEUMW01--1||f__Methylomonadaceae--1||f__Nitrosomonadaceae--20||f__Porticoccaceae--3||f__Pseudomonadaceae--1||f__Rhodanobacteraceae--1||f__Rhodobacteraceae--2||f__Rhodocyclaceae--33||f__SG8-39--4||f__Sedimenticolaceae--1||f__Succinivibrionaceae--1||f__Sulfuriferulaceae--8||f__Thiobacillaceae--37||f__Thiohalomonadaceae--1||f__UBA2386--1||f__UBA5368--1:gtdb_genus_counter=g__2-02-FULL-63-19--2||g__ALPHA2B--4||g__AVCC01--3||g__Accumulibacter--23||g__Acidovorax--42||g__Acidovorax_A--10||g__Acidovorax_C--3||g__Acidovorax_F--1||g__Albitalea--3||g__Alicycliphilus--6||g__Aquabacterium--25||g__Aquabacterium_A--10||g__Aquabacterium_B--1||g__Aquincola--1||g__Azohydromonas--4||g__BK-30--1||g__Brachymonas--3||g__CADEEN01--3||g__CAIKUF01--3||g__CAIKVZ01--5||g__CAIMXF01--2||g__CAIPUP01--1||g__CAISIP01--2||g__Caldimonas--1||g__Calidifontimicrobium--1||g__Clostridium--1||g__Comamonas--31||g__Comamonas_C--6||g__Comamonas_E--1||g__Curvibacter--4||g__Derxia--2||g__Diaphorobacter--1||g__Diaphorobacter_A--6||g__Epibacterium--2||g__Extensimonas--2||g__FW300-bin19--1||g__GCA-2721545--2||g__GCF-000787395--1||g__Ga0077523--1||g__Giesbergeria--19||g__Herbaspirillum--23||g__Hydrogenophaga--39||g__Hylemonella--8||g__Ideonella--13||g__Ideonella_A--1||g__Inhella--5||g__JAABQG01--4||g__JAABRC01--1||g__JAAFHN01--1||g__JAAFIP01--4||g__JAAFIY01--1||g__JAAFJR01--3||g__JACAED01--2||g__JACMQX01--2||g__JACQTO01--1||g__JADJBS01--1||g__JADJCH01--1||g__JADJDQ01--1||g__JAEUMW01--1||g__JAEUNL01--3||g__JAEUOU01--1||g__JAEUPI01--3||g__JAFALK01--1||g__JAFAMW01--1||g__JAFEEF01--1||g__JAFGIQ01--1||g__JAGOCV01--1||g__JAGOEY01--1||g__KK5--1||g__Kinneretia--4||g__LMDS01--2||g__Lampropedia--8||g__Leptothrix--2||g__MR-S7--1||g__Massilia--6||g__Melaminivora--1||g__Melaminivora_A--2||g__Methylibium--5||g__Methylovulum--1||g__Mitsuaria--6||g__Nitrosomonas--18||g__OAE585--1||g__Oryzisolibacter--1||g__Ottowia--17||g__PBB1--5||g__PCRC01--1||g__PHCI01--1||g__Parasulfuritortus--3||g__Parvibium--1||g__Paucibacter--2||g__Paucibacter_A--7||g__Pelomonas--13||g__Piscinibacter--6||g__Polaromonas--32||g__Polyangium_A--1||g__Porticoccus--3||g__Pseudacidovorax--4||g__Pseudomonas_D--1||g__Pseudorhodoferax--1||g__Pseudorivibacter--1||g__Pulveribacter--2||g__Ramlibacter--36||g__Rhizobacter--12||g__Rhodanobacter--1||g__Rhodoferax--75||g__Rhodoferax_A--4||g__Rhodoferax_B--3||g__Rivibacter--1||g__Roseateles--3||g__Rubrivivax--40||g__Rugosibacter--7||g__SCMQ01--1||g__SCTK01--1||g__Schlegelella--1||g__Schlegelella_A--3||g__Serpentinomonas--3||g__Sphaerotilus--7||g__Sulfuriferula--3||g__Sulfuriferula_A--4||g__Sulfurivermis--1||g__Symbiobacter--1||g__Tepidicella--2||g__Tepidimonas--2||g__Thiobacillus--28||g__Thiomonas--9||g__Tibeticola--1||g__UBA2334--3||g__UBA2386--1||g__UBA2487--1||g__UBA2804--1||g__UBA4615--1||g__UBA4657--1||g__UBA6918--4||g__UBA997--1||g__VBDL01--2||g__Variovorax--72||g__WAJ17--2||g__WNDY01--1||g__Xenophilus--1||g__Xylophilus--4||g__Zhizhongheella--1:gtdb_order_counter=o__Burkholderiales--855||o__Chromatiales--1||o__Clostridiales--1||o__Enterobacterales--1||o__JAAXVQ01--1||o__Methylococcales--1||o__Pseudomonadales--4||o__Rhodobacterales--2||o__Thiohalomonadales--1||o__UBA2386--1||o__UBA4802--1||o__Xanthomonadales--1:gtdb_phylum_counter=p__FCPU426--1||p__Firmicutes_A--1||p__Planctomycetota--1||p__Proteobacteria--866||p__Spirochaetota--1:gtdb_species_counter=s__2-02-FULL-63-19 sp001770415--1||s__2-02-FULL-63-19 sp001770425--1||s__ALPHA2B sp003671765--1||s__ALPHA2B sp005503065--1||s__ALPHA2B sp018241185--1||s__ALPHA2B sp901875635--1||s__AVCC01 sp000622895--1||s__AVCC01 sp012927585--1||s__AVCC01 sp012927625--1||s__Accumulibacter aalborgensis--1||s__Accumulibacter phosphatis_A--1||s__Accumulibacter phosphatis_B--1||s__Accumulibacter phosphatis_C--1||s__Accumulibacter phosphatis_E--1||s__Accumulibacter phosphatis_F--1||s__Accumulibacter phosphatis_G--1||s__Accumulibacter phosphatis_H--1||s__Accumulibacter sp000584975--1||s__Accumulibacter sp000585015--1||s__Accumulibacter sp000585055--1||s__Accumulibacter sp000585075--1||s__Accumulibacter sp005524045--1||s__Accumulibacter sp014879755--1||s__Accumulibacter sp016709675--1||s__Accumulibacter sp016713625--1||s__Accumulibacter sp016714935--1||s__Accumulibacter sp016788495--1||s__Accumulibacter sp016789495--1||s__Accumulibacter sp016789985--1||s__Accumulibacter sp017302435--1||s__Accumulibacter sp017592775--1||s__Accumulibacter sp907163085--1||s__Acidovorax aporrectodeae--1||s__Acidovorax carolinensis--1||s__Acidovorax defluvii--1||s__Acidovorax delafieldii--1||s__Acidovorax delafieldii_A--1||s__Acidovorax delafieldii_B--1||s__Acidovorax delafieldii_C--2||s__Acidovorax eiseniae--1||s__Acidovorax facilis--1||s__Acidovorax kalamii--1||s__Acidovorax radicis--1||s__Acidovorax soli--1||s__Acidovorax soli_A--1||s__Acidovorax sp000302535--1||s__Acidovorax sp001411535--1||s__Acidovorax sp001422735--1||s__Acidovorax sp001424425--1||s__Acidovorax sp001428665--1||s__Acidovorax sp001464865--1||s__Acidovorax sp001633105--1||s__Acidovorax sp001714725--1||s__Acidovorax sp002176815--1||s__Acidovorax sp002754495--1||s__Acidovorax sp002797445--1||s__Acidovorax sp003053545--1||s__Acidovorax sp003058055--1||s__Acidovorax sp003060895--1||s__Acidovorax sp003208485--1||s__Acidovorax sp003663825--1||s__Acidovorax sp003852545--1||s__Acidovorax sp004210805--1||s__Acidovorax sp005405905--1||s__Acidovorax sp006715665--1||s__Acidovorax sp011620245--1||s__Acidovorax sp013408765--1||s__Acidovorax sp016783915--1||s__Acidovorax sp018780365--1||s__Acidovorax sp018828125--1||s__Acidovorax sp019218755--1||s__Acidovorax sp019219095--1||s__Acidovorax temperans--1||s__Acidovorax_A anthurii--1||s__Acidovorax_A avenae--1||s__Acidovorax_A cattleyae--1||s__Acidovorax_A citrulli--1||s__Acidovorax_A konjaci--1||s__Acidovorax_A oryzae--1||s__Acidovorax_A sp001424265--1||s__Acidovorax_A sp002397315--1||s__Acidovorax_A valerianellae--1||s__Acidovorax_A wautersii--1||s__Acidovorax_C caeni--1||s__Acidovorax_C sp001725235--1||s__Acidovorax_C sp011303755--1||s__Acidovorax_F monticola--1||s__Albitalea sp005882155--1||s__Albitalea sp905339355--1||s__Albitalea terrae--1||s__Alicycliphilus denitrificans--1||s__Alicycliphilus sp018054745--1||s__Alicycliphilus sp018240985--1||s__Alicycliphilus sp018240995--1||s__Alicycliphilus sp018241405--1||s__Alicycliphilus sp018242005--1||s__Aquabacterium commune--1||s__Aquabacterium excrementipullorum--1||s__Aquabacterium fontiphilum--1||s__Aquabacterium lacunae--1||s__Aquabacterium olei--1||s__Aquabacterium parvum--1||s__Aquabacterium sp000768065--1||s__Aquabacterium sp001770725--1||s__Aquabacterium sp001770775--1||s__Aquabacterium sp002339015--1||s__Aquabacterium sp003933735--1||s__Aquabacterium sp003963115--1||s__Aquabacterium sp004297345--1||s__Aquabacterium sp004322345--1||s__Aquabacterium sp005502875--1||s__Aquabacterium sp013822685--1||s__Aquabacterium sp014378415--1||s__Aquabacterium sp016000265--1||s__Aquabacterium sp016195855--1||s__Aquabacterium sp016219375--1||s__Aquabacterium sp016234775--1||s__Aquabacterium sp017989885--1||s__Aquabacterium sp017994835--1||s__Aquabacterium sp903871865--1||s__Aquabacterium sp903894125--1||s__Aquabacterium_A pictum--1||s__Aquabacterium_A sp000244995--1||s__Aquabacterium_A sp001770815--1||s__Aquabacterium_A sp002198735--1||s__Aquabacterium_A sp013360485--1||s__Aquabacterium_A sp016213205--1||s__Aquabacterium_A sp016721465--1||s__Aquabacterium_A sp017992055--1||s__Aquabacterium_A sp017999135--1||s__Aquabacterium_A terrae--1||s__Aquabacterium_B tepidiphilum--1||s__Aquincola tertiaricarbonis--1||s__Azohydromonas aeria--1||s__Azohydromonas australica--1||s__Azohydromonas caseinilytica--1||s__Azohydromonas lata--1||s__BK-30 sp002837145--1||s__Brachymonas sp017993135--1||s__Brachymonas sp017996515--1||s__Brachymonas sp018054915--1||s__CADEEN01 sp011390055--1||s__CADEEN01 sp902825995--1||s__CADEEN01 sp902826345--1||s__CAIKUF01 sp014879745--1||s__CAIKUF01 sp016702655--1||s__CAIKUF01 sp903830565--1||s__CAIKVZ01 sp903830985--1||s__CAIKVZ01 sp903832285--1||s__CAIKVZ01 sp903838565--1||s__CAIKVZ01 sp903844215--1||s__CAIKVZ01 sp903909815--1||s__CAIMXF01 sp013289985--1||s__CAIMXF01 sp903845345--1||s__CAIPUP01 sp903868285--1||s__CAISIP01 sp016790475--1||s__CAISIP01 sp018063505--1||s__Caldimonas manganoxidans--1||s__Calidifontimicrobium sediminis--1||s__Clostridium sp015058405--1||s__Comamonas acidovorans--1||s__Comamonas antarcticus--1||s__Comamonas aquatica--1||s__Comamonas composti--1||s__Comamonas jiangduensis--1||s__Comamonas kerstersii--1||s__Comamonas konjaci_A--1||s__Comamonas koreensis--1||s__Comamonas odontotermitis--1||s__Comamonas phosphati--1||s__Comamonas piscis--1||s__Comamonas sp002472915--1||s__Comamonas sp002754475--1||s__Comamonas sp004364775--1||s__Comamonas sp009360615--1||s__Comamonas sp014836675--1||s__Comamonas sp018413525--1||s__Comamonas sp019186805--1||s__Comamonas sp019236485--1||s__Comamonas sp900564145--1||s__Comamonas sp902706035--1||s__Comamonas suwonensis--1||s__Comamonas terrae--1||s__Comamonas testosteroni--1||s__Comamonas testosteroni_B--1||s__Comamonas testosteroni_C--1||s__Comamonas testosteroni_D--1||s__Comamonas testosteroni_E--1||s__Comamonas testosteroni_F--1||s__Comamonas thiooxydans--1||s__Comamonas tsuruhatensis--1||s__Comamonas_C badia--1||s__Comamonas_C sp001724135--1||s__Comamonas_C sp001725255--1||s__Comamonas_C sp002894305--1||s__Comamonas_C sp007954405--1||s__Comamonas_C sp019195435--1||s__Comamonas_E serinivorans--1||s__Curvibacter gracilis--1||s__Curvibacter lanceolatus--1||s__Curvibacter sp003987795--1||s__Curvibacter sp019233055--1||s__Derxia gummosa--1||s__Derxia lacustris--1||s__Diaphorobacter nitroreducens--1||s__Diaphorobacter_A aerolatus--1||s__Diaphorobacter_A ruginosibacter--1||s__Diaphorobacter_A sp002331385--1||s__Diaphorobacter_A sp011305535--1||s__Diaphorobacter_A sp011305995--1||s__Diaphorobacter_A sp015354245--1||s__Epibacterium mobile--2||s__Extensimonas perlucida--1||s__Extensimonas vulgaris--1||s__FW300-bin19 sp004297825--1||s__GCA-2721545 sp003230615--1||s__GCA-2721545 sp004525885--1||s__GCF-000787395 sp000787395--1||s__Ga0077523 sp001464695--1||s__Giesbergeria anulus--1||s__Giesbergeria granuli--1||s__Giesbergeria hankyongi--1||s__Giesbergeria lacusdiani--1||s__Giesbergeria metamorpha--1||s__Giesbergeria psychrophila--1||s__Giesbergeria sp001724785--2||s__Giesbergeria sp001770955--1||s__Giesbergeria sp003096555--1||s__Giesbergeria sp010020825--1||s__Giesbergeria sp012932145--1||s__Giesbergeria sp016192425--1||s__Giesbergeria sp017985015--1||s__Giesbergeria sp017987055--1||s__Giesbergeria sp017988165--1||s__Giesbergeria sp017998735--1||s__Giesbergeria sp903882725--1||s__Giesbergeria suum--1||s__Herbaspirillum aquaticum--1||s__Herbaspirillum autotrophicum--1||s__Herbaspirillum chlorophenolicum--1||s__Herbaspirillum frisingense--1||s__Herbaspirillum hiltneri--1||s__Herbaspirillum huttiense--1||s__Herbaspirillum lusitanum--1||s__Herbaspirillum rhizosphaerae--1||s__Herbaspirillum robiniae--1||s__Herbaspirillum rubrisubalbicans--1||s__Herbaspirillum seropedicae--1||s__Herbaspirillum sp000261365--1||s__Herbaspirillum sp000282135--1||s__Herbaspirillum sp000282575--1||s__Herbaspirillum sp000577615--1||s__Herbaspirillum sp002257565--1||s__Herbaspirillum sp004563925--1||s__Herbaspirillum sp006715495--1||s__Herbaspirillum sp013426985--1||s__Herbaspirillum sp016429215--1||s__Herbaspirillum sp017744395--1||s__Herbaspirillum sp017814915--1||s__Herbaspirillum sp019233085--1||s__Hydrogenophaga aromaticivorans--1||s__Hydrogenophaga borbori--1||s__Hydrogenophaga crassostreae--1||s__Hydrogenophaga flava--1||s__Hydrogenophaga intermedia--1||s__Hydrogenophaga laconesensis--1||s__Hydrogenophaga palleronii--1||s__Hydrogenophaga pseudoflava--1||s__Hydrogenophaga sp001428625--1||s__Hydrogenophaga sp001713375--1||s__Hydrogenophaga sp001770905--1||s__Hydrogenophaga sp002001205--1||s__Hydrogenophaga sp002127215--1||s__Hydrogenophaga sp002127265--1||s__Hydrogenophaga sp002840835--1||s__Hydrogenophaga sp002842215--1||s__Hydrogenophaga sp003241965--1||s__Hydrogenophaga sp003599455--1||s__Hydrogenophaga sp004795855--1||s__Hydrogenophaga sp005503365--1||s__Hydrogenophaga sp006227785--1||s__Hydrogenophaga sp009859475--1||s__Hydrogenophaga sp010104355--1||s__Hydrogenophaga sp011388215--1||s__Hydrogenophaga sp011390835--1||s__Hydrogenophaga sp011390855--1||s__Hydrogenophaga sp011391495--1||s__Hydrogenophaga sp011772445--1||s__Hydrogenophaga sp013823485--1||s__Hydrogenophaga sp013823505--1||s__Hydrogenophaga sp014773545--1||s__Hydrogenophaga sp016741995--1||s__Hydrogenophaga sp016790705--1||s__Hydrogenophaga sp018333605--1||s__Hydrogenophaga sp018335615--1||s__Hydrogenophaga sp018780075--1||s__Hydrogenophaga sp018780385--1||s__Hydrogenophaga sp018993155--1||s__Hydrogenophaga taeniospiralis--1||s__Hylemonella delicata--1||s__Hylemonella sp001432305--1||s__Hylemonella sp001797315--1||s__Hylemonella sp002633085--1||s__Hylemonella sp003500955--1||s__Hylemonella sp013334205--1||s__Hylemonella sp016185015--1||s__Hylemonella sp018815325--1||s__Ideonella dechloratans--1||s__Ideonella filiformis--1||s__Ideonella paludis--1||s__Ideonella sp000333615--1||s__Ideonella sp002255925--1||s__Ideonella sp004359425--1||s__Ideonella sp010499455--1||s__Ideonella sp016213265--1||s__Ideonella sp016710065--1||s__Ideonella sp017302485--1||s__Ideonella sp018069755--1||s__Ideonella sp018069875--1||s__Ideonella sp018780145--1||s__Ideonella_A sakaiensis--1||s__Inhella crocodyli--1||s__Inhella gelatinilytica--1||s__Inhella inkyongensis--1||s__Inhella proteolytica--1||s__Inhella sp017302655--1||s__JAABQG01 sp011391155--1||s__JAABQG01 sp011391595--1||s__JAABQG01 sp014879655--1||s__JAABQG01 sp016721925--1||s__JAABRC01 sp011391115--1||s__JAAFHN01 sp013298415--1||s__JAAFIP01 sp012036375--1||s__JAAFIP01 sp013297865--1||s__JAAFIP01 sp013297925--1||s__JAAFIP01 sp018413605--1||s__JAAFIY01 sp013297985--1||s__JAAFJR01 sp013298815--1||s__JAAFJR01 sp013298945--1||s__JAAFJR01 sp016705065--1||s__JACAED01 sp013389025--1||s__JACAED01 sp018263115--1||s__JACMQX01 sp013297875--1||s__JACMQX01 sp014376765--1||s__JACQTO01 sp016189945--1||s__JADJBS01 sp016703665--1||s__JADJCH01 sp016703325--1||s__JADJDQ01 sp016702605--1||s__JAEUMW01 sp016791285--1||s__JAEUNL01 sp016707455--1||s__JAEUNL01 sp016711925--1||s__JAEUNL01 sp016791115--1||s__JAEUOU01 sp016790575--1||s__JAEUPI01 sp008933545--1||s__JAEUPI01 sp015075165--1||s__JAEUPI01 sp016790175--1||s__JAFALK01 sp019234295--1||s__JAFAMW01 sp019232985--1||s__JAFEEF01 sp018241265--1||s__JAFGIQ01 sp016929575--1||s__JAGOCV01 sp017307855--1||s__JAGOEY01 sp017997515--1||s__KK5 sp001984095--1||s__Kinneretia asaccharophila--1||s__Kinneretia sp013824165--1||s__Kinneretia sp015624425--1||s__Kinneretia sp015657635--1||s__LMDS01 sp001263235--1||s__LMDS01 sp001425865--1||s__Lampropedia aestuarii--1||s__Lampropedia cohaerens--1||s__Lampropedia hyalina--1||s__Lampropedia populi--1||s__Lampropedia puyangensis--1||s__Lampropedia sp002285265--1||s__Lampropedia sp002285285--1||s__Lampropedia sp003703475--1||s__Leptothrix cholodnii--1||s__Leptothrix mobilis--1||s__MR-S7 sp000400995--1||s__Massilia alkalitolerans--1||s__Massilia aromaticivorans--1||s__Massilia sp000740675--1||s__Massilia sp015277795--1||s__Massilia sp902506415--1||s__Massilia yuzhufengensis--1||s__Melaminivora alkalimesophila--1||s__Melaminivora_A jejuensis--1||s__Melaminivora_A sp003008575--1||s__Methylibium petroleiphilum--1||s__Methylibium sp001425905--1||s__Methylibium sp013817345--1||s__Methylibium sp013817365--1||s__Methylibium sp902826655--1||s__Methylovulum oryzae--1||s__Mitsuaria aquatilis--1||s__Mitsuaria chitosanitabida--1||s__Mitsuaria noduli--1||s__Mitsuaria sp002761755--1||s__Mitsuaria sp004210455--1||s__Mitsuaria sp900113225--1||s__Nitrosomonas aestuarii--1||s__Nitrosomonas cryotolerans--1||s__Nitrosomonas europaea--1||s__Nitrosomonas eutropha--1||s__Nitrosomonas eutropha_A--1||s__Nitrosomonas eutropha_B--1||s__Nitrosomonas marina--1||s__Nitrosomonas marina_A--1||s__Nitrosomonas mobilis--1||s__Nitrosomonas sp003268955--1||s__Nitrosomonas sp003514765--1||s__Nitrosomonas sp008015595--1||s__Nitrosomonas sp009833125--1||s__Nitrosomonas sp015075225--1||s__Nitrosomonas sp016703745--1||s__Nitrosomonas sp016710135--1||s__Nitrosomonas sp900111165--1||s__Nitrosomonas stercoris--1||s__OAE585 sp016467315--1||s__Oryzisolibacter propanilivorax--1||s__Ottowia beijingensis--1||s__Ottowia oryzae--1||s__Ottowia sp001262075--1||s__Ottowia sp001897615--1||s__Ottowia sp003859965--1||s__Ottowia sp004299095--1||s__Ottowia sp008017535--1||s__Ottowia sp009778355--1||s__Ottowia sp015999985--1||s__Ottowia sp017307865--1||s__Ottowia sp017437605--1||s__Ottowia sp017498525--1||s__Ottowia sp018060485--1||s__Ottowia sp018240925--1||s__Ottowia sp018241325--1||s__Ottowia sp900320815--1||s__Ottowia thiooxydans--1||s__PBB1 sp001464195--1||s__PBB1 sp002255905--1||s__PBB1 sp002281415--1||s__PBB1 sp017986065--1||s__PBB1 sp903905475--1||s__PCRC01 sp017848435--1||s__PHCI01 sp002842205--1||s__Parasulfuritortus cantonensis--1||s__Parasulfuritortus sp002782005--1||s__Parasulfuritortus sp013335435--1||s__Parvibium lacunae--1||s__Paucibacter sp018780645--1||s__Paucibacter toxinivorans--1||s__Paucibacter_A aquatile--1||s__Paucibacter_A oligotrophus--1||s__Paucibacter_A sp001477625--1||s__Paucibacter_A sp002255955--1||s__Paucibacter_A sp003852425--1||s__Paucibacter_A sp005503085--1||s__Paucibacter_A sp018780415--1||s__Pelomonas depolymerans_A--1||s__Pelomonas puraquae--1||s__Pelomonas saccharophila--1||s__Pelomonas sp001425055--1||s__Pelomonas sp001425165--1||s__Pelomonas sp001425705--1||s__Pelomonas sp001426885--1||s__Pelomonas sp003550215--1||s__Pelomonas sp003963005--1||s__Pelomonas sp003963075--1||s__Pelomonas sp009996515--1||s__Pelomonas sp016195825--1||s__Pelomonas sp019237615--1||s__Piscinibacter aquaticus--1||s__Piscinibacter caeni--1||s__Piscinibacter defluvii--1||s__Piscinibacter sp016706565--1||s__Piscinibacter sp017795745--1||s__Piscinibacter sp017983795--1||s__Polaromonas eurypsychrophila--1||s__Polaromonas glacialis--1||s__Polaromonas jejuensis--1||s__Polaromonas naphthalenivorans--1||s__Polaromonas sp000013865--1||s__Polaromonas sp000282655--1||s__Polaromonas sp000688115--1||s__Polaromonas sp000751355--1||s__Polaromonas sp001770785--1||s__Polaromonas sp002001015--1||s__Polaromonas sp002256925--1||s__Polaromonas sp002278925--1||s__Polaromonas sp002379085--1||s__Polaromonas sp002379095--1||s__Polaromonas sp002381615--1||s__Polaromonas sp002413395--1||s__Polaromonas sp003711205--1||s__Polaromonas sp004293655--1||s__Polaromonas sp010365105--1||s__Polaromonas sp012927455--1||s__Polaromonas sp012927485--1||s__Polaromonas sp013817205--1||s__Polaromonas sp013824015--1||s__Polaromonas sp015752205--1||s__Polaromonas sp016000195--1||s__Polaromonas sp016185115--1||s__Polaromonas sp018780625--1||s__Polaromonas sp900103405--1||s__Polaromonas sp900112285--1||s__Polaromonas sp900116715--1||s__Polaromonas sp903926695--1||s__Polaromonas vacuolata--1||s__Polyangium_A brachysporum--1||s__Porticoccus sp002390525--1||s__Porticoccus sp002685455--1||s__Porticoccus sp905181945--1||s__Pseudacidovorax intermedius--1||s__Pseudacidovorax intermedius_A--1||s__Pseudacidovorax sp900156165--1||s__Pseudacidovorax sp903864295--1||s__Pseudomonas_D oceani--1||s__Pseudorhodoferax sp001422405--1||s__Pseudorivibacter rhizosphaerae--1||s__Pulveribacter sp002434305--1||s__Pulveribacter suum--1||s__Ramlibacter alkalitolerans--1||s__Ramlibacter aquaticus--1||s__Ramlibacter ginsenosidimutans--1||s__Ramlibacter henchirensis--1||s__Ramlibacter koreensis--1||s__Ramlibacter lithotrophicus--1||s__Ramlibacter monticola--1||s__Ramlibacter rhizophilus--1||s__Ramlibacter soli--1||s__Ramlibacter sp000426125--1||s__Ramlibacter sp001044395--1||s__Ramlibacter sp001424545--1||s__Ramlibacter sp003797765--1||s__Ramlibacter sp004144865--1||s__Ramlibacter sp004681975--1||s__Ramlibacter sp007833165--1||s__Ramlibacter sp012274225--1||s__Ramlibacter sp012927085--1||s__Ramlibacter sp013087525--1||s__Ramlibacter sp013697775--1||s__Ramlibacter sp013778345--1||s__Ramlibacter sp013815685--1||s__Ramlibacter sp014297445--1||s__Ramlibacter sp014297465--1||s__Ramlibacter sp014376915--1||s__Ramlibacter sp014874145--1||s__Ramlibacter sp015070875--1||s__Ramlibacter sp015831345--1||s__Ramlibacter sp016191525--1||s__Ramlibacter sp016213325--1||s__Ramlibacter sp016641735--1||s__Ramlibacter sp016713005--1||s__Ramlibacter sp016722895--1||s__Ramlibacter tataouinensis--1||s__Ramlibacter tataouinensis_A--1||s__Ramlibacter tataouinensis_B--1||s__Rhizobacter gummiphilus--1||s__Rhizobacter sp000799305--1||s__Rhizobacter sp000799605--1||s__Rhizobacter sp000800095--1||s__Rhizobacter sp001425785--1||s__Rhizobacter sp001425825--1||s__Rhizobacter sp012275445--1||s__Rhizobacter sp012932665--1||s__Rhizobacter sp014380155--1||s__Rhizobacter sp016735515--1||s__Rhizobacter sp018780185--1||s__Rhizobacter sp900142965--1||s__Rhodanobacter sp012270595--1||s__Rhodoferax antarcticus--1||s__Rhodoferax bucti--1||s__Rhodoferax fermentans--1||s__Rhodoferax ferrireducens--1||s__Rhodoferax ferrireducens_A--1||s__Rhodoferax saidenbachensis--1||s__Rhodoferax sp001770935--1||s__Rhodoferax sp001795455--1||s__Rhodoferax sp001871515--1||s__Rhodoferax sp002163715--1||s__Rhodoferax sp002251855--1||s__Rhodoferax sp002256115--1||s__Rhodoferax sp002381045--1||s__Rhodoferax sp002390825--1||s__Rhodoferax sp002413825--1||s__Rhodoferax sp002422455--1||s__Rhodoferax sp002784245--1||s__Rhodoferax sp002786915--1||s__Rhodoferax sp002943465--1||s__Rhodoferax sp003347515--1||s__Rhodoferax sp003415675--1||s__Rhodoferax sp004293725--1||s__Rhodoferax sp006974105--1||s__Rhodoferax sp008015235--1||s__Rhodoferax sp008080595--1||s__Rhodoferax sp009925925--1||s__Rhodoferax sp010365055--1||s__Rhodoferax sp012927445--1||s__Rhodoferax sp013297935--1||s__Rhodoferax sp013416775--1||s__Rhodoferax sp013791765--1||s__Rhodoferax sp016703945--1||s__Rhodoferax sp016705575--1||s__Rhodoferax sp016708345--1||s__Rhodoferax sp016708725--1||s__Rhodoferax sp016718155--1||s__Rhodoferax sp016718405--1||s__Rhodoferax sp016719055--1||s__Rhodoferax sp016719405--1||s__Rhodoferax sp017798165--1||s__Rhodoferax sp017880985--1||s__Rhodoferax sp017948265--1||s__Rhodoferax sp018061265--1||s__Rhodoferax sp018063565--1||s__Rhodoferax sp018474005--1||s__Rhodoferax sp018619435--1||s__Rhodoferax sp018780565--1||s__Rhodoferax sp903822205--1||s__Rhodoferax sp903823025--1||s__Rhodoferax sp903853895--1||s__Rhodoferax sp903856025--1||s__Rhodoferax sp903859265--1||s__Rhodoferax sp903863395--1||s__Rhodoferax sp903864505--1||s__Rhodoferax sp903869595--1||s__Rhodoferax sp903870065--1||s__Rhodoferax sp903870955--1||s__Rhodoferax sp903873485--1||s__Rhodoferax sp903876045--1||s__Rhodoferax sp903886165--1||s__Rhodoferax sp903886275--1||s__Rhodoferax sp903897925--1||s__Rhodoferax sp903905735--1||s__Rhodoferax sp903914985--1||s__Rhodoferax sp903920405--1||s__Rhodoferax sp903924955--1||s__Rhodoferax sp903928325--1||s__Rhodoferax sp903929815--1||s__Rhodoferax sp903930255--1||s__Rhodoferax sp903938955--1||s__Rhodoferax sp903944555--1||s__Rhodoferax sp903945325--1||s__Rhodoferax sp903951445--1||s__Rhodoferax sp903954045--1||s__Rhodoferax sp903958915--1||s__Rhodoferax_A sediminis--1||s__Rhodoferax_A sp002002705--1||s__Rhodoferax_A sp004322085--1||s__Rhodoferax_A sp004323695--1||s__Rhodoferax_B koreense--1||s__Rhodoferax_B sp003097105--1||s__Rhodoferax_B sp900104385--1||s__Rivibacter subsaxonicus--1||s__Roseateles depolymerans--1||s__Roseateles sp900109745--1||s__Roseateles terrae--1||s__Rubrivivax albus--1||s__Rubrivivax benzoatilyticus--1||s__Rubrivivax gelatinosus--1||s__Rubrivivax gelatinosus_A--1||s__Rubrivivax gelatinosus_B--1||s__Rubrivivax rivuli--1||s__Rubrivivax sp001295865--1||s__Rubrivivax sp001295905--1||s__Rubrivivax sp001464055--1||s__Rubrivivax sp001724995--1||s__Rubrivivax sp001725505--1||s__Rubrivivax sp011391855--1||s__Rubrivivax sp011525985--1||s__Rubrivivax sp013822265--1||s__Rubrivivax sp016191995--1||s__Rubrivivax sp016223165--1||s__Rubrivivax sp016704535--1||s__Rubrivivax sp016707445--1||s__Rubrivivax sp016709385--1||s__Rubrivivax sp016716535--1||s__Rubrivivax sp016719535--1||s__Rubrivivax sp016788525--1||s__Rubrivivax sp016789865--1||s__Rubrivivax sp016789955--1||s__Rubrivivax sp016790225--1||s__Rubrivivax sp016790395--1||s__Rubrivivax sp016790425--1||s__Rubrivivax sp017302495--1||s__Rubrivivax sp017302505--1||s__Rubrivivax sp018240325--1||s__Rubrivivax sp018241895--1||s__Rubrivivax sp018261815--1||s__Rubrivivax sp018780805--1||s__Rubrivivax sp018971105--1||s__Rubrivivax sp903822435--1||s__Rubrivivax sp903828235--1||s__Rubrivivax sp903834645--1||s__Rubrivivax sp903914615--1||s__Rubrivivax sp903938815--1||s__Rubrivivax sp904426505--1||s__Rugosibacter aromaticivorans--1||s__Rugosibacter sp002422995--1||s__Rugosibacter sp002424865--1||s__Rugosibacter sp002842395--1||s__Rugosibacter sp004322535--1||s__Rugosibacter sp011620215--1||s__Rugosibacter sp016235025--1||s__SCMQ01 sp005503335--1||s__SCTK01 sp004298905--1||s__Schlegelella thermodepolymerans--1||s__Schlegelella_A koreensis--1||s__Schlegelella_A sp003152055--1||s__Schlegelella_A sp017881025--1||s__Serpentinomonas mccroryi--1||s__Serpentinomonas raichei--1||s__Serpentinomonas sp000696225--1||s__Sphaerotilus hippei--1||s__Sphaerotilus montanus--1||s__Sphaerotilus natans--1||s__Sphaerotilus sp013294065--1||s__Sphaerotilus sp013299055--1||s__Sphaerotilus sp013299175--1||s__Sphaerotilus sulfidivorans--1||s__Sulfuriferula multivorans--1||s__Sulfuriferula plumbiphila--1||s__Sulfuriferula sp003455595--1||s__Sulfuriferula_A nivalis--1||s__Sulfuriferula_A sp002162035--1||s__Sulfuriferula_A sp013140765--1||s__Sulfuriferula_A thiophila--1||s__Sulfurivermis sp002376325--1||s__Symbiobacter mobilis--1||s__Tepidicella baoligensis--1||s__Tepidicella xavieri--1||s__Tepidimonas fonticaldi--1||s__Tepidimonas thermarum--1||s__Thiobacillus denitrificans--1||s__Thiobacillus denitrificans_B--1||s__Thiobacillus denitrificans_C--2||s__Thiobacillus denitrificans_E--1||s__Thiobacillus denitrificans_F--1||s__Thiobacillus sp001802655--1||s__Thiobacillus sp001897675--1||s__Thiobacillus sp001897705--1||s__Thiobacillus sp001899305--1||s__Thiobacillus sp001899765--1||s__Thiobacillus sp001899775--1||s__Thiobacillus sp002256785--1||s__Thiobacillus sp002256995--1||s__Thiobacillus sp002257045--1||s__Thiobacillus sp002279795--1||s__Thiobacillus sp002281775--1||s__Thiobacillus sp010365175--1||s__Thiobacillus sp011391285--1||s__Thiobacillus sp011391655--2||s__Thiobacillus sp012274165--1||s__Thiobacillus sp016124745--1||s__Thiobacillus sp016195805--1||s__Thiobacillus sp018262815--1||s__Thiobacillus sp018780105--1||s__Thiobacillus sp018820765--1||s__Thiobacillus thioparus--1||s__Thiomonas arsenitoxydans--1||s__Thiomonas bhubaneswarensis--1||s__Thiomonas delicata--1||s__Thiomonas intermedia--1||s__Thiomonas sp000377645--1||s__Thiomonas sp000733775--1||s__Thiomonas sp013044035--1||s__Thiomonas sp016936875--1||s__Thiomonas sp900089495--1||s__Tibeticola sp013693755--1||s__UBA2334 sp002479815--1||s__UBA2334 sp013823635--1||s__UBA2334 sp903928495--1||s__UBA2386 sp002343845--1||s__UBA2487 sp002341815--1||s__UBA2804 sp016284235--1||s__UBA4615 sp002386465--1||s__UBA4657 sp002405475--1||s__UBA6918 sp002327405--1||s__UBA6918 sp002421825--1||s__UBA6918 sp002450925--1||s__UBA6918 sp008923285--1||s__UBA997 sp002291945--1||s__VBDL01 sp005884255--1||s__VBDL01 sp014873965--1||s__Variovorax beijingensis--1||s__Variovorax beijingensis_A--1||s__Variovorax boronicumulans--1||s__Variovorax ginsengisoli--1||s__Variovorax gossypii--1||s__Variovorax guangxiensis--1||s__Variovorax paradoxus--1||s__Variovorax paradoxus_A--1||s__Variovorax paradoxus_C--1||s__Variovorax paradoxus_E--1||s__Variovorax paradoxus_F--1||s__Variovorax paradoxus_G--1||s__Variovorax paradoxus_H--1||s__Variovorax paradoxus_I--1||s__Variovorax paradoxus_J--1||s__Variovorax paradoxus_K--1||s__Variovorax soli--1||s__Variovorax sp000282635--1||s__Variovorax sp000620225--1||s__Variovorax sp001424835--1||s__Variovorax sp001425205--1||s__Variovorax sp001426505--1||s__Variovorax sp001541225--1||s__Variovorax sp001577265--1||s__Variovorax sp001899795--1||s__Variovorax sp001984055--1||s__Variovorax sp002157355--1||s__Variovorax sp002754375--1||s__Variovorax sp003014875--1||s__Variovorax sp003019815--1||s__Variovorax sp003053685--1||s__Variovorax sp003096925--1||s__Variovorax sp003852515--1||s__Variovorax sp003952185--1||s__Variovorax sp003984625--1||s__Variovorax sp003984645--1||s__Variovorax sp004210915--1||s__Variovorax sp004211245--1||s__Variovorax sp004216615--1||s__Variovorax sp004217005--1||s__Variovorax sp004340105--1||s__Variovorax sp009765735--1||s__Variovorax sp013376015--1||s__Variovorax sp013376045--1||s__Variovorax sp014170375--1||s__Variovorax sp014192585--1||s__Variovorax sp014302995--1||s__Variovorax sp014303735--1||s__Variovorax sp016082275--1||s__Variovorax sp016405905--1||s__Variovorax sp017161115--1||s__Variovorax sp017744285--1||s__Variovorax sp017744935--1||s__Variovorax sp018241225--1||s__Variovorax sp018241905--1||s__Variovorax sp018820395--1||s__Variovorax sp019207085--1||s__Variovorax sp900090195--1||s__Variovorax sp900099805--1||s__Variovorax sp900100965--1||s__Variovorax sp900101545--1||s__Variovorax sp900106655--1||s__Variovorax sp900107745--1||s__Variovorax sp900112425--1||s__Variovorax sp900114785--1||s__Variovorax sp900115375--1||s__Variovorax sp900115685--1||s__Variovorax sp901827155--1||s__Variovorax sp901827175--1||s__Variovorax sp901827185--1||s__Variovorax sp901827205--1||s__Variovorax sp902506565--1||s__WAJ17 sp014174515--1||s__WAJ17 sp019234815--1||s__WNDY01 sp009914555--1||s__Xenophilus azovorans--1||s__Xylophilus ampelinus--1||s__Xylophilus rhododendri--1||s__Xylophilus sp001421705--1||s__Xylophilus sp016428875--1||s__Zhizhongheella caldifontis--1:heptad_counter=MCP-24H--2||MCP-28H--3||MCP-34H--2||MCP-36H--10||MCP-38H--4||MCP-40H--7201||MCP-44H--64||MCP-52H--82||MCP-64H--1:lbd_counter=PilJ--51:lca_tree=o__Burkholderiales:length_avg=140.34191276076945:length_max=191.0:length_min=48.0:length_std=31.47646131362545:length_sum=518002.0:mismatch_avg=7.383094012462747:mismatch_max=59.0:mismatch_min=0.0:mismatch_std=7.692468161367487:mismatch_sum=27251.0:name=N202956:qcovhsp_avg=99.17545380655648:qcovhsp_max=100.0:qcovhsp_min=95.0:qcovhsp_std=1.16923945295215:qcovhsp_sum=366056.6:qend_avg=140.84665402329992:qend_max=186.0:qend_min=48.0:qend_std=31.570041741330872:qend_sum=519865.0:qstart_avg=1.6973719859116772:qstart_max=9.0:qstart_min=1.0:qstart_std=1.2982127080342878:qstart_sum=6265.0:ref_name_counter=GB_GCA_000244995.1_protein.faa_CM001438.1_4123@PF00015_full_PFAM.568.760--8||GB_GCA_000426125.1_protein.faa_AUET01000011.1_335@PF00015_full_PFAM.534.743--15||GB_GCA_001724135.1_protein.faa_MEDS01000008.1_254@PF00015_full_PFAM.485.690--1||GB_GCA_001724315.1_protein.faa_MEEC01000164.1_2@PF00015_full_PFAM.535.729--1||GB_GCA_001724785.1_protein.faa_MEDL01000035.1_7@PF00015_full_PFAM.555.745--6||GB_GCA_001724995.1_protein.faa_MEFD01000012.1_196@PF00015_full_PFAM.568.757--2||GB_GCA_001725235.1_protein.faa_MEFU01000038.1_64@PF00015_full_PFAM.532.747--26||GB_GCA_001725255.1_protein.faa_MEFV01000010.1_33@PF00015_full_PFAM.517.730--6||GB_GCA_001770775.1_protein.faa_MESA01000033.1_136@PF00015_full_PFAM.549.761--12||GB_GCA_001770905.1_protein.faa_MESG01000095.1_2@PF00015_full_PFAM.547.751--8||GB_GCA_001801685.1_protein.faa_MGYJ01000054.1_18@PF00015_full_PFAM.474.658--1||GB_GCA_001899795.1_protein.faa_MKWO01000019.1_311@PF00015_full_PFAM.551.758--6||GB_GCA_002083775.1_protein.faa_MTEI01000011.1_100@PF00015_full_PFAM.540.742--1||GB_GCA_002256925.1_protein.faa_NCGI01000165.1_1@PF00015_full_PFAM.310.417--131||GB_GCA_002278925.1_protein.faa_NCJH01000006.1_244@PF00015_full_PFAM.551.743--1||GB_GCA_002339015.1_protein.faa_DDJC01000054.1_18@PF00015_full_PFAM.577.769--2||GB_GCA_002381615.1_protein.faa_DFWY01000033.1_42@PF00015_full_PFAM.564.754--1||GB_GCA_002413395.1_protein.faa_DHWX01000082.1_36@PF00015_full_PFAM.572.750--36||GB_GCA_002427815.1_protein.faa_DIZF01000002.1_58@PF00015_full_PFAM.540.750--4||GB_GCA_002479815.1_protein.faa_DLPA01000178.1_1@PF00015_full_PFAM.1.147--1||GB_GCA_002840835.1_protein.faa_PHCQ01000087.1_10@PF00015_full_PFAM.532.739--80||GB_GCA_003152055.1_protein.faa_PLZH01000047.1_35@PF00015_full_PFAM.586.774--1||GB_GCA_003169835.1_protein.faa_PNAI01000032.1_112@PF00015_full_PFAM.480.639--1||GB_GCA_003268905.1_protein.faa_QLTU01000006.1_81@PF00015_full_PFAM.569.759--30||GB_GCA_003500955.1_protein.faa_DNQP01000012.1_20@PF00015_full_PFAM.524.735--5||GB_GCA_003577305.1_protein.faa_QEVL01000040.1_20@PF00015_full_PFAM.549.749--2||GB_GCA_003599455.1_protein.faa_QZKF01000032.1_32@PF00015_full_PFAM.546.741--2||GB_GCA_003755025.1_protein.faa_RJVL01000005.1_138@PF00015_full_PFAM.532.745--7||GB_GCA_003963115.1_protein.faa_RXJQ01000002.1_18@PF00015_full_PFAM.554.767--1||GB_GCA_004144865.1_protein.faa_SEAY01000007.1_13@PF00015_full_PFAM.537.738--1||GB_GCA_004210805.1_protein.faa_SDXZ01000101.1_5@PF00015_full_PFAM.544.754--21||GB_GCA_004210915.1_protein.faa_SEGS01000029.1_10@PF00015_full_PFAM.560.771--11||GB_GCA_004297345.1_protein.faa_SCTN01000485.1_13@PF00015_full_PFAM.582.768--2||GB_GCA_004322345.1_protein.faa_SCTQ01000178.1_11@PF00015_full_PFAM.578.765--1||GB_GCA_005503335.1_protein.faa_SCMQ01000034.1_30@PF00015_full_PFAM.536.742--57||GB_GCA_005882155.1_protein.faa_VBCQ01000431.1_6@PF00015_full_PFAM.574.767--14||GB_GCA_005883675.1_protein.faa_VBCM01000193.1_5@PF00015_full_PFAM.7.215--1||GB_GCA_005884255.1_protein.faa_VBDL01000107.1_2@PF00015_full_PFAM.554.763--138||GB_GCA_007994965.1_protein.faa_VOPW01000001.1_697@PF00015_full_PFAM.579.756--5||GB_GCA_009996515.1_protein.faa_JAACZV010000033.1_22@PF00015_full_PFAM.579.768--2||GB_GCA_010365105.1_protein.faa_JAAFGZ010000001.1_76@PF00015_full_PFAM.539.748--7||GB_GCA_011390855.1_protein.faa_JAABRN010000485.1_7@PF00015_full_PFAM.549.739--4||GB_GCA_011391115.1_protein.faa_JAABRC010000093.1_1@PF00015_full_PFAM.425.638--5||GB_GCA_011391155.1_protein.faa_JAABRA010000065.1_7@PF00015_full_PFAM.530.743--1||GB_GCA_011391295.1_protein.faa_JAABQT010000223.1_1@PF00015_full_PFAM.79.279--1||GB_GCA_011772445.1_protein.faa_WVZN01000044.1_176@PF00015_full_PFAM.553.742--18||GB_GCA_012036375.1_protein.faa_JAAUOI010000013.1_5@PF00015_full_PFAM.547.739--1||GB_GCA_012274225.1_protein.faa_JAAOZX010000266.1_1@PF00015_full_PFAM.561.753--7||GB_GCA_012927415.1_protein.faa_JABBPF010000045.1_2@PF00015_full_PFAM.1.141--4||GB_GCA_013693755.1_protein.faa_CP059256.1_675@PF00015_full_PFAM.562.751--327||GB_GCA_013695705.1_protein.faa_JACCZX010000302.1_26@PF00015_full_PFAM.551.736--1||GB_GCA_013697775.1_protein.faa_JACCWG010000293.1_24@PF00015_full_PFAM.549.750--17||GB_GCA_013791765.1_protein.faa_VMTC01000112.1_1@PF00015_full_PFAM.563.705--14||GB_GCA_013813615.1_protein.faa_JACCRJ010000089.1_2@PF00015_full_PFAM.635.808--2||GB_GCA_013815685.1_protein.faa_JACDFR010000033.1_30@PF00015_full_PFAM.538.751--1||GB_GCA_013817345.1_protein.faa_JACDCW010000018.1_26@PF00015_full_PFAM.558.755--1||GB_GCA_013817365.1_protein.faa_JACDCU010000059.1_3@PF00015_full_PFAM.550.755--7||GB_GCA_013822685.1_protein.faa_PNKV01000001.1_127@PF00015_full_PFAM.580.767--3||GB_GCA_013823485.1_protein.faa_PNMF01000038.1_17@PF00015_full_PFAM.62.251--9||GB_GCA_013824015.1_protein.faa_PNNC01000028.1_20@PF00015_full_PFAM.536.748--6||GB_GCA_013824165.1_protein.faa_PNNH01000007.1_16@PF00015_full_PFAM.530.736--1||GB_GCA_014376765.1_protein.faa_JACMQX010000067.1_34@PF00015_full_PFAM.540.753--2||GB_GCA_014376915.1_protein.faa_JACMQP010000448.1_1@PF00015_full_PFAM.9.194--19||GB_GCA_014377845.1_protein.faa_JACMOV010000150.1_2@PF00015_full_PFAM.567.750--1||GB_GCA_014380155.1_protein.faa_JACMKJ010000374.1_9@PF00015_full_PFAM.575.763--4||GB_GCA_014841595.1_protein.faa_JACYUE010000001.1_428@PF00015_full_PFAM.544.742--1||GB_GCA_014873965.1_protein.faa_JADBDQ010000002.1_695@PF00015_full_PFAM.575.762--5||GB_GCA_014879745.1_protein.faa_JACSRM010000503.1_10@PF00015_full_PFAM.592.776--8||GB_GCA_015075165.1_protein.faa_JABTUY010000005.1_30@PF00015_full_PFAM.579.765--4||GB_GCA_015075545.1_protein.faa_JABTUC010000002.1_587@PF00015_full_PFAM.573.763--12||GB_GCA_015277795.1_protein.faa_CP063848.1_4080@PF00015_full_PFAM.550.740--1||GB_GCA_016082275.1_protein.faa_MOWM01000095.1_2@PF00015_full_PFAM.522.714--18||GB_GCA_016177805.1_protein.faa_JACOUN010000115.1_1@PF00015_full_PFAM.500.579--29||GB_GCA_016177875.1_protein.faa_JACOUL010000017.1_64@PF00015_full_PFAM.578.759--1||GB_GCA_016185015.1_protein.faa_JACPOI010000001.1_49@PF00015_full_PFAM.556.740--9||GB_GCA_016185115.1_protein.faa_JACPOF010000015.1_188@PF00015_full_PFAM.564.754--29||GB_GCA_016191525.1_protein.faa_JACPOK010000040.1_205@PF00015_full_PFAM.552.757--2||GB_GCA_016195965.1_protein.faa_JACPYR010000031.1_4@PF00015_full_PFAM.448.565--1||GB_GCA_016213205.1_protein.faa_JACRAZ010000099.1_132@PF00015_full_PFAM.579.770--1||GB_GCA_016213265.1_protein.faa_JACRBA010000015.1_61@PF00015_full_PFAM.621.809--1||GB_GCA_016213325.1_protein.faa_JACRAY010000024.1_73@PF00015_full_PFAM.547.746--87||GB_GCA_016234775.1_protein.faa_JACRAH010000049.1_68@PF00015_full_PFAM.562.768--8||GB_GCA_016704535.1_protein.faa_JADIZZ010000023.1_354@PF00015_full_PFAM.550.759--16||GB_GCA_016707425.1_protein.faa_JADJHU010000015.1_813@PF00015_full_PFAM.461.635--3||GB_GCA_016707445.1_protein.faa_JADJHR010000019.1_186@PF00015_full_PFAM.549.760--22||GB_GCA_016708725.1_protein.faa_JADJFE010000030.1_105@PF00015_full_PFAM.540.738--1||GB_GCA_016713005.1_protein.faa_JADJPY010000003.1_164@PF00015_full_PFAM.547.756--44||GB_GCA_016718405.1_protein.faa_JADKDJ010000006.1_189@PF00015_full_PFAM.497.687--1||GB_GCA_016721465.1_protein.faa_JADKIA010000031.1_371@PF00015_full_PFAM.568.768--36||GB_GCA_016788495.1_protein.faa_JAEUOM010000008.1_9@PF00015_full_PFAM.506.699--1||GB_GCA_016790475.1_protein.faa_JAEUOX010000218.1_18@PF00015_full_PFAM.524.738--2||GB_GCA_016790705.1_protein.faa_JAEUOT010000022.1_28@PF00015_full_PFAM.536.741--74||GB_GCA_017302655.1_protein.faa_JAFLDE010000069.1_5@PF00015_full_PFAM.543.732--2||GB_GCA_017307855.1_protein.faa_JAFKGD010000009.1_111@PF00015_full_PFAM.543.744--1||GB_GCA_017881025.1_protein.faa_JADGRJ010000023.1_22@PF00015_full_PFAM.588.773--5||GB_GCA_017987055.1_protein.faa_JAGNUJ010000010.1_3@PF00015_full_PFAM.544.754--2||GB_GCA_017988165.1_protein.faa_JAGNSH010000035.1_9@PF00015_full_PFAM.529.733--1||GB_GCA_017994835.1_protein.faa_JAGOKC010000038.1_7@PF00015_full_PFAM.546.759--14||GB_GCA_017997795.1_protein.faa_JAGOEI010000059.1_14@PF00015_full_PFAM.289.468--1||GB_GCA_017998735.1_protein.faa_JAGOCN010000015.1_3@PF00015_full_PFAM.542.753--7||GB_GCA_018061265.1_protein.faa_JAGOUM010000021.1_26@PF00015_full_PFAM.544.751--1||GB_GCA_018063505.1_protein.faa_JAGPBF010000043.1_14@PF00015_full_PFAM.279.479--1||GB_GCA_018241225.1_protein.faa_JAFEEG010000006.1_13@PF00015_full_PFAM.546.754--3||GB_GCA_018241405.1_protein.faa_JAFEDY010000004.1_22@PF00015_full_PFAM.554.748--1||GB_GCA_018241895.1_protein.faa_JAFECX010000105.1_20@PF00015_full_PFAM.548.755--4||GB_GCA_018333605.1_protein.faa_JAGXSV010000020.1_21@PF00015_full_PFAM.551.739--1||GB_GCA_018780075.1_protein.faa_JADMKB010000037.1_182@PF00015_full_PFAM.552.745--1||GB_GCA_018780145.1_protein.faa_JADMKA010000175.1_22@PF00015_full_PFAM.1.161--15||GB_GCA_018780625.1_protein.faa_JADMJK010000034.1_17@PF00015_full_PFAM.542.755--5||GB_GCA_018828125.1_protein.faa_JAHJWB010000001.1_255@PF00015_full_PFAM.561.749--2||GB_GCA_019112875.1_protein.faa_DXIO01000091.1_99@PF00015_full_PFAM.555.768--6||GB_GCA_019233055.1_protein.faa_JAFAMV010000048.1_3@PF00015_full_PFAM.557.765--3||GB_GCA_902506565.1_protein.faa_LR732703.1_3283@PF00015_full_PFAM.561.770--28||GB_GCA_902825995.1_protein.faa_CADEDE010000005.1_23@PF00015_full_PFAM.583.768--1||GB_GCA_902826345.1_protein.faa_CADEEN010000116.1_1@PF00015_full_PFAM.2.175--56||GB_GCA_902826655.1_protein.faa_CADEFR010000053.1_11@PF00015_full_PFAM.109.311--17||GB_GCA_903863395.1_protein.faa_CAIPBW010000240.1_1@PF00015_full_PFAM.551.647--7||GB_GCA_903864295.1_protein.faa_CAIPFF010000026.1_153@PF00015_full_PFAM.534.744--74||GB_GCA_903864505.1_protein.faa_CAIPGC010000060.1_11@PF00015_full_PFAM.555.745--3||GB_GCA_903914615.1_protein.faa_CAIWPS010000230.1_8@PF00015_full_PFAM.324.509--1||GB_GCA_903929815.1_protein.faa_CAIYWD010000220.1_13@PF00015_full_PFAM.542.749--1||GB_GCA_903930255.1_protein.faa_CAIYYA010000175.1_38@PF00015_full_PFAM.536.741--1||GB_GCA_905339355.1_protein.faa_CAJPFZ010000171.1_11@PF00015_full_PFAM.583.767--17||RS_GCF_000013605.1_protein.faa_NC_007908.1_1392@PF00015_full_PFAM.539.748--10||RS_GCF_000015725.1_protein.faa_NC_008825.1_3210@PF00015_full_PFAM.576.762--9||RS_GCF_000175235.1_protein.faa_NZ_ACQT01000057.1_7@PF00015_full_PFAM.541.751--1||RS_GCF_000204645.1_protein.faa_NC_015422.1_3847@PF00015_full_PFAM.555.745--2||RS_GCF_000215705.1_protein.faa_NC_015677.1_3499@PF00015_full_PFAM.541.747--23||RS_GCF_000282655.1_protein.faa_NZ_AKIV01000039.1_173@PF00015_full_PFAM.563.753--8||RS_GCF_000282995.1_protein.faa_NZ_ALEE01000190.1_2@PF00015_full_PFAM.262.447--4||RS_GCF_000400995.2_protein.faa_NZ_DF238950.1_173@PF00015_full_PFAM.556.747--1||RS_GCF_000427785.1_protein.faa_NZ_ATYR01000018.1_44@PF00015_full_PFAM.534.741--10||RS_GCF_000688255.1_protein.faa_NZ_JHYS01000004.1_220@PF00015_full_PFAM.544.754--4||RS_GCF_000799305.1_protein.faa_NZ_KN549091.1_96@PF00015_full_PFAM.576.761--1||RS_GCF_000819785.1_protein.faa_NZ_CDBK01000014.1_30@PF00015_full_PFAM.425.607--1||RS_GCF_001044395.1_protein.faa_NZ_JANU01000042.1_113@PF00015_full_PFAM.555.750--4||RS_GCF_001262075.1_protein.faa_NZ_CP012073.1_642@PF00015_full_PFAM.545.734--1||RS_GCF_001412595.2_protein.faa_NZ_CP012640.2_2296@PF00015_full_PFAM.587.769--1||RS_GCF_001421705.1_protein.faa_NZ_LMKO01000001.1_853@PF00015_full_PFAM.550.763--3||RS_GCF_001424545.1_protein.faa_NZ_LMQL01000001.1_156@PF00015_full_PFAM.558.748--3||RS_GCF_001424835.1_protein.faa_NZ_LMCQ01000025.1_276@PF00015_full_PFAM.553.764--30||RS_GCF_001425055.1_protein.faa_NZ_LMDK01000016.1_1009@PF00015_full_PFAM.575.776--1||RS_GCF_001425165.1_protein.faa_NZ_LMDU01000001.1_829@PF00015_full_PFAM.571.776--3||RS_GCF_001425205.1_protein.faa_NZ_LMDW01000012.1_585@PF00015_full_PFAM.552.761--4||RS_GCF_001425865.1_protein.faa_NZ_LMDS01000004.1_1093@PF00015_full_PFAM.581.766--8||RS_GCF_001428665.1_protein.faa_NZ_LMIJ01000030.1_55@PF00015_full_PFAM.543.753--204||RS_GCF_001432305.1_protein.faa_NZ_KQ483358.1_1150@PF00015_full_PFAM.555.740--10||RS_GCF_001447195.1_protein.faa_NZ_LFRI01000341.1_206@PF00015_full_PFAM.584.771--1||RS_GCF_001476815.1_protein.faa_NZ_LDSL01000048.1_17@PF00015_full_PFAM.565.751--1||RS_GCF_001541225.1_protein.faa_NZ_LMTS01000255.1_35@PF00015_full_PFAM.568.771--1||RS_GCF_001580455.1_protein.faa_NZ_CP010951.1_1568@PF00015_full_PFAM.539.748--4||RS_GCF_001591345.1_protein.faa_NZ_BCUS01000082.1_6@PF00015_full_PFAM.556.765--6||RS_GCF_001591385.1_protein.faa_NZ_BCUU01000093.1_19@PF00015_full_PFAM.563.754--9||RS_GCF_001592285.1_protein.faa_NZ_BCWQ01000014.1_109@PF00015_full_PFAM.551.742--18||RS_GCF_001598235.1_protein.faa_NZ_BCYO01000001.1_402@PF00015_full_PFAM.542.749--3||RS_GCF_001633105.1_protein.faa_NZ_LUKZ01000001.1_194@PF00015_full_PFAM.560.754--1||RS_GCF_001955695.1_protein.faa_NZ_CP019236.1_1150@PF00015_full_PFAM.577.765--1||RS_GCF_002116905.1_protein.faa_NZ_CP015118.1_4801@PF00015_full_PFAM.574.758--3||RS_GCF_002127215.1_protein.faa_NZ_NFUT01000003.1_110@PF00015_full_PFAM.535.739--71||RS_GCF_002127265.1_protein.faa_NZ_NFUU01000002.1_372@PF00015_full_PFAM.539.740--8||RS_GCF_002176815.1_protein.faa_NZ_CP021648.1_2881@PF00015_full_PFAM.552.754--18||RS_GCF_002222655.1_protein.faa_NZ_CP022423.1_3033@PF00015_full_PFAM.580.761--1||RS_GCF_002379085.1_protein.faa_NZ_NBZW01000041.1_6@PF00015_full_PFAM.537.747--35||RS_GCF_002930615.1_protein.faa_NZ_PSNX01000001.1_254@PF00015_full_PFAM.574.762--5||RS_GCF_003008575.1_protein.faa_NZ_CP027667.1_2394@PF00015_full_PFAM.538.750--2||RS_GCF_003028855.1_protein.faa_NZ_CP028324.1_1149@PF00015_full_PFAM.556.674--1||RS_GCF_003096555.1_protein.faa_NZ_QEKM01000001.1_3608@PF00015_full_PFAM.557.747--8||RS_GCF_003293745.1_protein.faa_NZ_PTLZ01000001.1_818@PF00015_full_PFAM.536.744--1||RS_GCF_003347515.1_protein.faa_NZ_QEII01000269.1_126@PF00015_full_PFAM.539.739--2||RS_GCF_003415675.1_protein.faa_NZ_QFZK01000018.1_15@PF00015_full_PFAM.535.747--4||RS_GCF_003417535.1_protein.faa_NZ_QVLS01000007.1_19@PF00015_full_PFAM.553.742--4||RS_GCF_003550215.1_protein.faa_NZ_QXDH01000002.1_850@PF00015_full_PFAM.581.778--1||RS_GCF_003569765.1_protein.faa_NZ_KZ983957.1_92@PF00015_full_PFAM.571.760--8||RS_GCF_003570885.1_protein.faa_NZ_QXJC01000003.1_396@PF00015_full_PFAM.551.741--6||RS_GCF_003604195.1_protein.faa_NZ_QXGR01000004.1_152@PF00015_full_PFAM.555.745--4||RS_GCF_003797765.1_protein.faa_NZ_RKMB01000001.1_327@PF00015_full_PFAM.543.755--13||RS_GCF_003852545.1_protein.faa_NZ_QAJR01000010.1_69@PF00015_full_PFAM.560.754--12||RS_GCF_003933735.1_protein.faa_NZ_RSED01000004.1_235@PF00015_full_PFAM.558.767--4||RS_GCF_003952185.1_protein.faa_NZ_RXFS01000005.1_182@PF00015_full_PFAM.558.759--6||RS_GCF_004011805.1_protein.faa_NZ_ML137199.1_231@PF00015_full_PFAM.586.763--15||RS_GCF_004016515.1_protein.faa_NZ_SACT01000002.1_74@PF00015_full_PFAM.574.760--3||RS_GCF_004217005.1_protein.faa_NZ_SGXQ01000002.1_178@PF00015_full_PFAM.541.750--8||RS_GCF_004310865.1_protein.faa_NZ_SIXI01000001.1_441@PF00015_full_PFAM.558.764--21||RS_GCF_004364775.1_protein.faa_NZ_SOAL01000003.1_16@PF00015_full_PFAM.535.746--70||RS_GCF_004571075.1_protein.faa_NZ_SPQP01000001.1_108@PF00015_full_PFAM.340.421--1||RS_GCF_004681965.1_protein.faa_NZ_SMLL01000003.1_48@PF00015_full_PFAM.528.729--4||RS_GCF_004798585.1_protein.faa_NZ_PPXQ01000013.1_59@PF00015_full_PFAM.578.757--1||RS_GCF_005503365.1_protein.faa_NZ_SCML01000026.1_57@PF00015_full_PFAM.550.740--5||RS_GCF_006386545.1_protein.faa_NZ_SWAR01000009.1_15@PF00015_full_PFAM.575.759--1||RS_GCF_006716905.1_protein.faa_NZ_VFPV01000002.1_847@PF00015_full_PFAM.560.751--92||RS_GCF_006974105.1_protein.faa_NZ_CP036282.1_3361@PF00015_full_PFAM.535.744--4||RS_GCF_007833165.1_protein.faa_NZ_VOBQ01000012.1_184@PF00015_full_PFAM.537.749--9||RS_GCF_009646335.1_protein.faa_NZ_WJBU01000012.1_75@PF00015_full_PFAM.547.753--4||RS_GCF_009755665.1_protein.faa_NZ_CP046622.1_4482@PF00015_full_PFAM.557.762--18||RS_GCF_009859475.1_protein.faa_NZ_CP044549.1_4777@PF00015_full_PFAM.554.740--4||RS_GCF_009909205.1_protein.faa_NZ_JAAAPN010000002.1_294@PF00015_full_PFAM.557.766--1||RS_GCF_010020825.1_protein.faa_NZ_JAACJE010000001.1_2918@PF00015_full_PFAM.546.744--5||RS_GCF_010104355.1_protein.faa_NZ_CP044972.1_3572@PF00015_full_PFAM.551.740--13||RS_GCF_011305995.1_protein.faa_NZ_CP049910.1_5610@PF00015_full_PFAM.539.747--5||RS_GCF_011388215.1_protein.faa_NZ_CP049989.1_2402@PF00015_full_PFAM.553.742--5||RS_GCF_012584515.1_protein.faa_NZ_CP051461.1_3000@PF00015_full_PFAM.535.734--6||RS_GCF_012844455.2_protein.faa_NZ_JABBCQ020000004.1_59@PF00015_full_PFAM.546.739--1||RS_GCF_012927085.1_protein.faa_NZ_JABBFX010000001.1_945@PF00015_full_PFAM.533.748--19||RS_GCF_013087525.1_protein.faa_NZ_JABFCS010000001.1_3713@PF00015_full_PFAM.529.741--53||RS_GCF_013155545.1_protein.faa_NZ_JABJVV010000022.1_62@PF00015_full_PFAM.548.757--68||RS_GCF_013266755.1_protein.faa_NZ_JABRWJ010000002.1_394@PF00015_full_PFAM.575.764--34||RS_GCF_013366375.1_protein.faa_NZ_JABWMJ010000006.1_336@PF00015_full_PFAM.562.762--15||RS_GCF_013387465.1_protein.faa_NZ_VYGV01000001.1_29@PF00015_full_PFAM.550.739--1||RS_GCF_013778345.1_protein.faa_NZ_JACEIE010000005.1_2177@PF00015_full_PFAM.537.746--38||RS_GCF_014192155.1_protein.faa_NZ_JACHXO010000004.1_252@PF00015_full_PFAM.537.743--6||RS_GCF_014192225.1_protein.faa_NZ_JACHXS010000002.1_486@PF00015_full_PFAM.575.764--2||RS_GCF_014202975.1_protein.faa_NZ_JACHHZ010000004.1_356@PF00015_full_PFAM.460.634--1||RS_GCF_014207855.1_protein.faa_NZ_JACHKZ010000005.1_18@PF00015_full_PFAM.552.744--71||RS_GCF_014207955.1_protein.faa_NZ_JACHLK010000004.1_252@PF00015_full_PFAM.545.753--23||RS_GCF_014297445.1_protein.faa_NZ_JACORU010000001.1_362@PF00015_full_PFAM.542.753--102||RS_GCF_014297465.1_protein.faa_NZ_JACORT010000009.1_163@PF00015_full_PFAM.537.746--92||RS_GCF_014302995.1_protein.faa_NZ_CP060295.1_1444@PF00015_full_PFAM.555.762--4||RS_GCF_014641715.1_protein.faa_NZ_BMIG01000001.1_206@PF00015_full_PFAM.555.747--2||RS_GCF_014836675.1_protein.faa_NZ_JACSQK010000005.1_88@PF00015_full_PFAM.527.734--19||RS_GCF_014841215.1_protein.faa_NZ_JACYTR010000010.1_60@PF00015_full_PFAM.482.658--1||RS_GCF_014842025.1_protein.faa_NZ_JACYUY010000013.1_96@PF00015_full_PFAM.553.760--2||RS_GCF_014874145.1_protein.faa_NZ_JADBDG010000001.1_799@PF00015_full_PFAM.540.745--5||RS_GCF_015070875.1_protein.faa_NZ_JADDIV010000002.1_331@PF00015_full_PFAM.527.738--12||RS_GCF_015476235.1_protein.faa_NZ_CP064338.1_2856@PF00015_full_PFAM.557.762--20||RS_GCF_015831345.1_protein.faa_NZ_JADWYS010000001.1_3095@PF00015_full_PFAM.545.753--96||RS_GCF_016093275.1_protein.faa_NZ_JAEDAK010000007.1_125@PF00015_full_PFAM.544.736--1||RS_GCF_016641735.1_protein.faa_NZ_JAEDAO010000001.1_792@PF00015_full_PFAM.540.749--69||RS_GCF_016654015.1_protein.faa_NZ_JAEPWM010000001.1_729@PF00015_full_PFAM.536.743--4||RS_GCF_016722765.1_protein.faa_NZ_JAEQND010000011.1_74@PF00015_full_PFAM.528.741--26||RS_GCF_016722785.1_protein.faa_NZ_JAEQNE010000005.1_243@PF00015_full_PFAM.532.742--19||RS_GCF_016722895.1_protein.faa_NZ_JAEQNA010000007.1_90@PF00015_full_PFAM.547.735--2||RS_GCF_016735515.1_protein.faa_NZ_JAERQZ010000001.1_4095@PF00015_full_PFAM.573.761--4||RS_GCF_016806145.1_protein.faa_NZ_CP063166.1_5456@PF00015_full_PFAM.556.765--75||RS_GCF_016909585.1_protein.faa_NZ_JAFBFZ010000027.1_2@PF00015_full_PFAM.538.737--25||RS_GCF_017498525.1_protein.faa_NZ_CP071796.1_922@PF00015_full_PFAM.556.742--1||RS_GCF_017948265.1_protein.faa_NZ_CP072852.1_2204@PF00015_full_PFAM.529.712--4||RS_GCF_018130945.1_protein.faa_NZ_JAFCJN010000019.1_32@PF00015_full_PFAM.255.420--1||RS_GCF_018413525.1_protein.faa_NZ_JAHCDD010000028.1_37@PF00015_full_PFAM.549.740--1||RS_GCF_018619435.1_protein.faa_NZ_JAHFZF010000010.1_87@PF00015_full_PFAM.542.744--1||RS_GCF_019195435.1_protein.faa_NZ_CP078069.1_1@PF00015_full_PFAM.289.475--6||RS_GCF_900102625.1_protein.faa_NZ_FMZC01000003.1_335@PF00015_full_PFAM.560.751--2||RS_GCF_900104515.1_protein.faa_NZ_FNJL01000012.1_93@PF00015_full_PFAM.550.737--5||RS_GCF_900111115.1_protein.faa_NZ_FOGD01000003.1_2@PF00015_full_PFAM.532.747--9||RS_GCF_900113035.1_protein.faa_NZ_FONX01000012.1_11@PF00015_full_PFAM.547.743--4||RS_GCF_900114615.1_protein.faa_NZ_FOTS01000027.1_37@PF00015_full_PFAM.339.521--1||RS_GCF_900116715.1_protein.faa_NZ_FPBM01000010.1_80@PF00015_full_PFAM.561.753--5||RS_GCF_900142965.1_protein.faa_NZ_FRCQ01000003.1_143@PF00015_full_PFAM.570.754--2||RS_GCF_900156165.1_protein.faa_NZ_FTMY01000008.1_44@PF00015_full_PFAM.540.747--1||RS_GCF_900637555.1_protein.faa_NZ_LR134378.1_2494@PF00015_full_PFAM.537.715--1||RS_GCF_901827155.1_protein.faa_NZ_LR594659.1_4778@PF00015_full_PFAM.566.771--10||RS_GCF_901827185.1_protein.faa_NZ_LR594671.1_4490@PF00015_full_PFAM.555.765--1||RS_GCF_901875635.1_protein.faa_NZ_CABFMN010000144.1_20@PF00015_full_PFAM.557.768--1||RS_GCF_902506415.1_protein.faa_NZ_LR733275.1_3707@PF00015_full_PFAM.555.740--7:scovhsp_avg=71.25570306150097:scovhsp_max=96.5:scovhsp_min=50.0:scovhsp_std=12.471714201971269:scovhsp_sum=263004.80000000005:send_avg=153.32836629639664:send_max=190.0:send_min=64.0:send_std=28.56180490095484:send_sum=565935.0:sstart_avg=14.11108100785695:sstart_max=83.0:sstart_min=1.0:sstart_std=19.736190031543234:sstart_sum=52084.0],(((0f9bcb34-bdd5-46e2-99f5-42bb470a8892_4@MCPsignal.240.325:0.0193588[&&NHX:Sample=rhiztom1:Type=capture:capture_class=c__Gammaproteobacteria:capture_domain=d__Bacteria:capture_family=f__Aeromonadaceae:capture_genus=g__Aeromonas:capture_order=o__Enterobacterales:capture_phylum=p__Proteobacteria:capture_species=s__Aeromonas schubertii:heptad=MCP-40H],((738ccfcf-7e50-4c04-881f-bdcde5913a07_2@MCPsignal.26.98:0[&&NHX:Sample=rhizpot1:Type=capture:besthit=98.6:bitscore=101.0:capture_class=c__Gammaproteobacteria:capture_domain=d__Bacteria:capture_family=f__Burkholderiaceae:capture_genus=g__Ramlibacter:capture_order=o__Burkholderiales:capture_phylum=p__Proteobacteria:capture_species=s__Ramlibacter sp016641735:evalue=3.1e-29:gapopen=0.0:heptad=MCP-40H:length=72.0:mismatch=1.0:qcovhsp=100.0:qend=72.0:qstart=1.0:ref_name=GB_GCA_002256925.1_protein.faa_NCGI01000165.1_1@PF00015_full_PFAM.310.417:scovhsp=67.3:send=82.0:sstart=11.0],31308398-9bda-5d43-bf99-daf207ada43a_4@MCPsignal.31.103:0[&&NHX:Sample=rhizpot1:Type=capture:besthit=98.6:bitscore=101.0:capture_class=c__Gammaproteobacteria:capture_domain=d__Bacteria:capture_family=f__Burkholderiaceae:capture_genus=g__Ramlibacter:capture_order=o__Burkholderiales:capture_phylum=p__Proteobacteria:capture_species=s__Ramlibacter alkalitolerans:evalue=3.1e-29:gapopen=0.0:heptad=MCP-40H:length=72.0:mismatch=1.0:qcovhsp=100.0:qend=72.0:qstart=1.0:ref_name=GB_GCA_002256925.1_protein.faa_NCGI01000165.1_1@PF00015_full_PFAM.310.417:scovhsp=67.3:send=82.0:sstart=11.0])0:0[&&NHX:Sample_counter=rhizpot1--2:Type_counter=capture--2:besthit_avg=98.6:besthit_max=98.6:besthit_min=98.6:besthit_std=0.0:besthit_sum=197.2:bitscore_avg=101.0:bitscore_max=101.0:bitscore_min=101.0:bitscore_std=0.0:bitscore_sum=202.0:capture_class_counter=c__Gammaproteobacteria--2:capture_domain_counter=d__Bacteria--2:capture_family_counter=f__Burkholderiaceae--2:capture_genus_counter=g__Ramlibacter--2:capture_order_counter=o__Burkholderiales--2:capture_phylum_counter=p__Proteobacteria--2:capture_species_counter=s__Ramlibacter alkalitolerans--1||s__Ramlibacter sp016641735--1:evalue_avg=3.1e-29:evalue_max=3.1e-29:evalue_min=3.1e-29:evalue_std=0.0:evalue_sum=6.2e-29:gapopen_avg=0.0:gapopen_max=0.0:gapopen_min=0.0:gapopen_std=0.0:gapopen_sum=0.0:gtdb_class_counter=:gtdb_domain_counter=:gtdb_family_counter=:gtdb_genus_counter=:gtdb_order_counter=:gtdb_phylum_counter=:gtdb_species_counter=:heptad_counter=MCP-40H--2:lbd_counter=:length_avg=72.0:length_max=72.0:length_min=72.0:length_std=0.0:length_sum=144.0:mismatch_avg=1.0:mismatch_max=1.0:mismatch_min=1.0:mismatch_std=0.0:mismatch_sum=2.0:name=N202960:qcovhsp_avg=100.0:qcovhsp_max=100.0:qcovhsp_min=100.0:qcovhsp_std=0.0:qcovhsp_sum=200.0:qend_avg=72.0:qend_max=72.0:qend_min=72.0:qend_std=0.0:qend_sum=144.0:qstart_avg=1.0:qstart_max=1.0:qstart_min=1.0:qstart_std=0.0:qstart_sum=2.0:ref_name_counter=GB_GCA_002256925.1_protein.faa_NCGI01000165.1_1@PF00015_full_PFAM.310.417--2:scovhsp_avg=67.3:scovhsp_max=67.3:scovhsp_min=67.3:scovhsp_std=0.0:scovhsp_sum=134.6:send_avg=82.0:send_max=82.0:send_min=82.0:send_std=0.0:send_sum=164.0:sstart_avg=11.0:sstart_max=11.0:sstart_min=11.0:sstart_std=0.0:sstart_sum=22.0],17f94b5c-addb-46c0-bbc0-716d9d326311_3@MCPsignal.25.97:0[&&NHX:Sample=rhizpot1:Type=capture:besthit=98.6:bitscore=101.0:capture_class=c__Gammaproteobacteria:capture_domain=d__Bacteria:capture_family=f__Burkholderiaceae:capture_genus=g__Ramlibacter:capture_order=o__Burkholderiales:capture_phylum=p__Proteobacteria:capture_species=s__Ramlibacter sp016641735:evalue=3.1e-29:gapopen=0.0:heptad=MCP-40H:length=72.0:mismatch=1.0:qcovhsp=100.0:qend=72.0:qstart=1.0:ref_name=GB_GCA_002256925.1_protein.faa_NCGI01000165.1_1@PF00015_full_PFAM.310.417:scovhsp=67.3:send=82.0:sstart=11.0]):5e-09[&&NHX:Sample_counter=rhizpot1--3:Type_counter=capture--3:besthit_avg=98.59999999999998:besthit_max=98.6:besthit_min=98.6:besthit_std=1.7404671430534633e-14:besthit_sum=295.79999999999995:bitscore_avg=101.0:bitscore_max=101.0:bitscore_min=101.0:bitscore_std=0.0:bitscore_sum=303.0:capture_class_counter=c__Gammaproteobacteria--3:capture_domain_counter=d__Bacteria--3:capture_family_counter=f__Burkholderiaceae--3:capture_genus_counter=g__Ramlibacter--3:capture_order_counter=o__Burkholderiales--3:capture_phylum_counter=p__Proteobacteria--3:capture_species_counter=s__Ramlibacter alkalitolerans--1||s__Ramlibacter sp016641735--2:evalue_avg=3.1e-29:evalue_max=3.1e-29:evalue_min=3.1e-29:evalue_std=0.0:evalue_sum=9.3e-29:gapopen_avg=0.0:gapopen_max=0.0:gapopen_min=0.0:gapopen_std=0.0:gapopen_sum=0.0:gtdb_class_counter=:gtdb_domain_counter=:gtdb_family_counter=:gtdb_genus_counter=:gtdb_order_counter=:gtdb_phylum_counter=:gtdb_species_counter=:heptad_counter=MCP-40H--3:lbd_counter=:length_avg=72.0:length_max=72.0:length_min=72.0:length_std=0.0:length_sum=216.0:mismatch_avg=1.0:mismatch_max=1.0:mismatch_min=1.0:mismatch_std=0.0:mismatch_sum=3.0:name=N202962:qcovhsp_avg=100.0:qcovhsp_max=100.0:qcovhsp_min=100.0:qcovhsp_std=0.0:qcovhsp_sum=300.0:qend_avg=72.0:qend_max=72.0:qend_min=72.0:qend_std=0.0:qend_sum=216.0:qstart_avg=1.0:qstart_max=1.0:qstart_min=1.0:qstart_std=0.0:qstart_sum=3.0:ref_name_counter=GB_GCA_002256925.1_protein.faa_NCGI01000165.1_1@PF00015_full_PFAM.310.417--3:scovhsp_avg=67.3:scovhsp_max=67.3:scovhsp_min=67.3:scovhsp_std=0.0:scovhsp_sum=201.89999999999998:send_avg=82.0:send_max=82.0:send_min=82.0:send_std=0.0:send_sum=246.0:sstart_avg=11.0:sstart_max=11.0:sstart_min=11.0:sstart_std=0.0:sstart_sum=33.0])0:5e-09[&&NHX:Sample_counter=rhizpot1--3||rhiztom1--1:Type_counter=capture--4:besthit_avg=98.59999999999998:besthit_max=98.6:besthit_min=98.6:besthit_std=1.7404671430534633e-14:besthit_sum=295.79999999999995:bitscore_avg=101.0:bitscore_max=101.0:bitscore_min=101.0:bitscore_std=0.0:bitscore_sum=303.0:capture_class_counter=c__Gammaproteobacteria--4:capture_domain_counter=d__Bacteria--4:capture_family_counter=f__Aeromonadaceae--1||f__Burkholderiaceae--3:capture_genus_counter=g__Aeromonas--1||g__Ramlibacter--3:capture_order_counter=o__Burkholderiales--3||o__Enterobacterales--1:capture_phylum_counter=p__Proteobacteria--4:capture_species_counter=s__Aeromonas schubertii--1||s__Ramlibacter alkalitolerans--1||s__Ramlibacter sp016641735--2:evalue_avg=3.1e-29:evalue_max=3.1e-29:evalue_min=3.1e-29:evalue_std=0.0:evalue_sum=9.3e-29:gapopen_avg=0.0:gapopen_max=0.0:gapopen_min=0.0:gapopen_std=0.0:gapopen_sum=0.0:gtdb_class_counter=:gtdb_domain_counter=:gtdb_family_counter=:gtdb_genus_counter=:gtdb_order_counter=:gtdb_phylum_counter=:gtdb_species_counter=:heptad_counter=MCP-40H--4:lbd_counter=:length_avg=72.0:length_max=72.0:length_min=72.0:length_std=0.0:length_sum=216.0:mismatch_avg=1.0:mismatch_max=1.0:mismatch_min=1.0:mismatch_std=0.0:mismatch_sum=3.0:name=N202963:qcovhsp_avg=100.0:qcovhsp_max=100.0:qcovhsp_min=100.0:qcovhsp_std=0.0:qcovhsp_sum=300.0:qend_avg=72.0:qend_max=72.0:qend_min=72.0:qend_std=0.0:qend_sum=216.0:qstart_avg=1.0:qstart_max=1.0:qstart_min=1.0:qstart_std=0.0:qstart_sum=3.0:ref_name_counter=GB_GCA_002256925.1_protein.faa_NCGI01000165.1_1@PF00015_full_PFAM.310.417--3:scovhsp_avg=67.3:scovhsp_max=67.3:scovhsp_min=67.3:scovhsp_std=0.0:scovhsp_sum=201.89999999999998:send_avg=82.0:send_max=82.0:send_min=82.0:send_std=0.0:send_sum=246.0:sstart_avg=11.0:sstart_max=11.0:sstart_min=11.0:sstart_std=0.0:sstart_sum=33.0],((bd1d6cc7-d558-4929-93c0-b09a4a7762c6_3@MCPsignal.104.190:5e-09[&&NHX:Sample=rhiztom3:Type=capture:capture_class=c__Sumerlaeia:capture_domain=d__Bacteria:capture_family=f__JADFCT01:capture_genus=g__JADFCT01:capture_order=o__JADFCT01:capture_phylum=p__Sumerlaeota:capture_species=s__JADFCT01 sp017161665:heptad=MCP-40H],((ecfcf9e6-76bc-4e24-ad27-6c4715e5f94f_4@MCPsignal.196.282:0[&&NHX:Sample=rhizpot1:Type=capture:capture_class=c__Gammaproteobacteria:capture_domain=d__Bacteria:capture_family=f__Burkholderiaceae:capture_genus=g__Acidovorax_A:capture_order=o__Burkholderiales:capture_phylum=p__Proteobacteria:capture_species=s__Acidovorax_A oryzae:heptad=MCP-40H],6bfe0b2e-8a24-48d6-ac5b-0d6db17fffd3_4@MCPsignal.196.282:0[&&NHX:Sample=rhizpot1:Type=capture:capture_class=c__Gammaproteobacteria:capture_domain=d__Bacteria:capture_family=f__Burkholderiaceae:capture_genus=g__Acidovorax_A:capture_order=o__Burkholderiales:capture_phylum=p__Proteobacteria:capture_species=s__Acidovorax_A oryzae:heptad=MCP-40H]):5e-09[&&NHX:Sample_counter=rhizpot1--2:Type_counter=capture--2:capture_class_counter=c__Gammaproteobacteria--2:capture_domain_counter=d__Bacteria--2:capture_family_counter=f__Burkholderiaceae--2:capture_genus_counter=g__Acidovorax_A--2:capture_order_counter=o__Burkholderiales--2:capture_phylum_counter=p__Proteobacteria--2:capture_species_counter=s__Acidovorax_A oryzae--2:gtdb_class_counter=:gtdb_domain_counter=:gtdb_family_counter=:gtdb_genus_counter=:gtdb_order_counter=:gtdb_phylum_counter=:gtdb_species_counter=:heptad_counter=MCP-40H--2:lbd_counter=:name=N202967:ref_name_counter=],RS_GCF_003843835.1_protein.faa_NZ_RKQL01000003.1_136@PF00015_full_PFAM.558.746:7e-09[&&NHX:Type=GTDB:gtdb_class=c__Gammaproteobacteria:gtdb_domain=d__Bacteria:gtdb_family=f__Burkholderiaceae:gtdb_genus=g__Tibeticola:gtdb_order=o__Burkholderiales:gtdb_phylum=p__Proteobacteria:gtdb_species=s__Tibeticola sediminis:heptad=MCP-40H:species=d__Bacteria_p__Proteobacteria_c__Gammaproteobacteria_o__Burkholderiales_f__Burkholderiaceae_g__Tibeticola_s__Tibeticola sediminis])0.89:0.0236739[&&NHX:Sample_counter=rhizpot1--2:Type_counter=GTDB--1||capture--2:capture_class_counter=c__Gammaproteobacteria--2:capture_domain_counter=d__Bacteria--2:capture_family_counter=f__Burkholderiaceae--2:capture_genus_counter=g__Acidovorax_A--2:capture_order_counter=o__Burkholderiales--2:capture_phylum_counter=p__Proteobacteria--2:capture_species_counter=s__Acidovorax_A oryzae--2:gtdb_class_counter=c__Gammaproteobacteria--1:gtdb_domain_counter=d__Bacteria--1:gtdb_family_counter=f__Burkholderiaceae--1:gtdb_genus_counter=g__Tibeticola--1:gtdb_order_counter=o__Burkholderiales--1:gtdb_phylum_counter=p__Proteobacteria--1:gtdb_species_counter=s__Tibeticola sediminis--1:heptad_counter=MCP-40H--3:lbd_counter=:lca_tree=s__Tibeticola sediminis:name=N202969:ref_name_counter=])0:5e-09[&&NHX:Sample_counter=rhizpot1--2||rhiztom3--1:Type_counter=GTDB--1||capture--3:capture_class_counter=c__Gammaproteobacteria--2||c__Sumerlaeia--1:capture_domain_counter=d__Bacteria--3:capture_family_counter=f__Burkholderiaceae--2||f__JADFCT01--1:capture_genus_counter=g__Acidovorax_A--2||g__JADFCT01--1:capture_order_counter=o__Burkholderiales--2||o__JADFCT01--1:capture_phylum_counter=p__Proteobacteria--2||p__Sumerlaeota--1:capture_species_counter=s__Acidovorax_A oryzae--2||s__JADFCT01 sp017161665--1:gtdb_class_counter=c__Gammaproteobacteria--1:gtdb_domain_counter=d__Bacteria--1:gtdb_family_counter=f__Burkholderiaceae--1:gtdb_genus_counter=g__Tibeticola--1:gtdb_order_counter=o__Burkholderiales--1:gtdb_phylum_counter=p__Proteobacteria--1:gtdb_species_counter=s__Tibeticola sediminis--1:heptad_counter=MCP-40H--4:lbd_counter=:lca_tree=s__Tibeticola sediminis:name=N202970:ref_name_counter=],3a5c031e-115f-441f-baaf-16775793e748_2@MCPsignal.312.411:5e-09[&&NHX:Sample=rhiztom3:Type=capture:capture_class=c__Gammaproteobacteria:capture_domain=d__Bacteria:capture_family=f__Burkholderiaceae:capture_genus=g__Ramlibacter:capture_order=o__Burkholderiales:capture_phylum=p__Proteobacteria:capture_species=s__Ramlibacter henchirensis:heptad=MCP-40H])0:5e-09[&&NHX:Sample_counter=rhizpot1--2||rhiztom3--2:Type_counter=GTDB--1||capture--4:capture_class_counter=c__Gammaproteobacteria--3||c__Sumerlaeia--1:capture_domain_counter=d__Bacteria--4:capture_family_counter=f__Burkholderiaceae--3||f__JADFCT01--1:capture_genus_counter=g__Acidovorax_A--2||g__JADFCT01--1||g__Ramlibacter--1:capture_order_counter=o__Burkholderiales--3||o__JADFCT01--1:capture_phylum_counter=p__Proteobacteria--3||p__Sumerlaeota--1:capture_species_counter=s__Acidovorax_A oryzae--2||s__JADFCT01 sp017161665--1||s__Ramlibacter henchirensis--1:gtdb_class_counter=c__Gammaproteobacteria--1:gtdb_domain_counter=d__Bacteria--1:gtdb_family_counter=f__Burkholderiaceae--1:gtdb_genus_counter=g__Tibeticola--1:gtdb_order_counter=o__Burkholderiales--1:gtdb_phylum_counter=p__Proteobacteria--1:gtdb_species_counter=s__Tibeticola sediminis--1:heptad_counter=MCP-40H--5:lbd_counter=:lca_tree=s__Tibeticola sediminis:name=N202972:ref_name_counter=])0.821:0.0225749[&&NHX:Sample_counter=rhizpot1--5||rhiztom1--1||rhiztom3--2:Type_counter=GTDB--1||capture--8:besthit_avg=98.59999999999998:besthit_max=98.6:besthit_min=98.6:besthit_std=1.7404671430534633e-14:besthit_sum=295.79999999999995:bitscore_avg=101.0:bitscore_max=101.0:bitscore_min=101.0:bitscore_std=0.0:bitscore_sum=303.0:capture_class_counter=c__Gammaproteobacteria--7||c__Sumerlaeia--1:capture_domain_counter=d__Bacteria--8:capture_family_counter=f__Aeromonadaceae--1||f__Burkholderiaceae--6||f__JADFCT01--1:capture_genus_counter=g__Acidovorax_A--2||g__Aeromonas--1||g__JADFCT01--1||g__Ramlibacter--4:capture_order_counter=o__Burkholderiales--6||o__Enterobacterales--1||o__JADFCT01--1:capture_phylum_counter=p__Proteobacteria--7||p__Sumerlaeota--1:capture_species_counter=s__Acidovorax_A oryzae--2||s__Aeromonas schubertii--1||s__JADFCT01 sp017161665--1||s__Ramlibacter alkalitolerans--1||s__Ramlibacter henchirensis--1||s__Ramlibacter sp016641735--2:evalue_avg=3.1e-29:evalue_max=3.1e-29:evalue_min=3.1e-29:evalue_std=0.0:evalue_sum=9.3e-29:gapopen_avg=0.0:gapopen_max=0.0:gapopen_min=0.0:gapopen_std=0.0:gapopen_sum=0.0:gtdb_class_counter=c__Gammaproteobacteria--1:gtdb_domain_counter=d__Bacteria--1:gtdb_family_counter=f__Burkholderiaceae--1:gtdb_genus_counter=g__Tibeticola--1:gtdb_order_counter=o__Burkholderiales--1:gtdb_phylum_counter=p__Proteobacteria--1:gtdb_species_counter=s__Tibeticola sediminis--1:heptad_counter=MCP-40H--9:lbd_counter=:lca_tree=s__Tibeticola sediminis:length_avg=72.0:length_max=72.0:length_min=72.0:length_std=0.0:length_sum=216.0:mismatch_avg=1.0:mismatch_max=1.0:mismatch_min=1.0:mismatch_std=0.0:mismatch_sum=3.0:name=N202973:qcovhsp_avg=100.0:qcovhsp_max=100.0:qcovhsp_min=100.0:qcovhsp_std=0.0:qcovhsp_sum=300.0:qend_avg=72.0:qend_max=72.0:qend_min=72.0:qend_std=0.0:qend_sum=216.0:qstart_avg=1.0:qstart_max=1.0:qstart_min=1.0:qstart_std=0.0:qstart_sum=3.0:ref_name_counter=GB_GCA_002256925.1_protein.faa_NCGI01000165.1_1@PF00015_full_PFAM.310.417--3:scovhsp_avg=67.3:scovhsp_max=67.3:scovhsp_min=67.3:scovhsp_std=0.0:scovhsp_sum=201.89999999999998:send_avg=82.0:send_max=82.0:send_min=82.0:send_std=0.0:send_sum=246.0:sstart_avg=11.0:sstart_max=11.0:sstart_min=11.0:sstart_std=0.0:sstart_sum=33.0],(ce88c531-b084-4466-8de7-4bd31be74efe_2@MCPsignal.382.454:0.000210082[&&NHX:Sample=rhizpot3:Type=capture:capture_class=c__Gammaproteobacteria:capture_domain=d__Bacteria:capture_family=f__Enterobacteriaceae:capture_genus=g__Pectobacterium:capture_order=o__Enterobacterales:capture_phylum=p__Proteobacteria:capture_species=s__Pectobacterium betavasculorum:heptad=MCP-40H],22caebdf-14db-4e9e-b0c5-bcd51cd1ab79_1@MCPsignal.253.340:5e-09[&&NHX:Sample=rhiztom1:Type=capture:capture_class=c__Gammaproteobacteria:capture_domain=d__Bacteria:capture_family=f__Burkholderiaceae:capture_genus=g__Ramlibacter:capture_order=o__Burkholderiales:capture_phylum=p__Proteobacteria:capture_species=s__Ramlibacter sp001424545:heptad=MCP-40H])0.376:0.0144841[&&NHX:Sample_counter=rhizpot3--1||rhiztom1--1:Type_counter=capture--2:capture_class_counter=c__Gammaproteobacteria--2:capture_domain_counter=d__Bacteria--2:capture_family_counter=f__Burkholderiaceae--1||f__Enterobacteriaceae--1:capture_genus_counter=g__Pectobacterium--1||g__Ramlibacter--1:capture_order_counter=o__Burkholderiales--1||o__Enterobacterales--1:capture_phylum_counter=p__Proteobacteria--2:capture_species_counter=s__Pectobacterium betavasculorum--1||s__Ramlibacter sp001424545--1:gtdb_class_counter=:gtdb_domain_counter=:gtdb_family_counter=:gtdb_genus_counter=:gtdb_order_counter=:gtdb_phylum_counter=:gtdb_species_counter=:heptad_counter=MCP-40H--2:lbd_counter=:name=N202976:ref_name_counter=])0.811:0.0195123[&&NHX:Sample_counter=rhizpot1--5||rhizpot3--1||rhiztom1--2||rhiztom3--2:Type_counter=GTDB--1||capture--10:besthit_avg=98.59999999999998:besthit_max=98.6:besthit_min=98.6:besthit_std=1.7404671430534633e-14:besthit_sum=295.79999999999995:bitscore_avg=101.0:bitscore_max=101.0:bitscore_min=101.0:bitscore_std=0.0:bitscore_sum=303.0:capture_class_counter=c__Gammaproteobacteria--9||c__Sumerlaeia--1:capture_domain_counter=d__Bacteria--10:capture_family_counter=f__Aeromonadaceae--1||f__Burkholderiaceae--7||f__Enterobacteriaceae--1||f__JADFCT01--1:capture_genus_counter=g__Acidovorax_A--2||g__Aeromonas--1||g__JADFCT01--1||g__Pectobacterium--1||g__Ramlibacter--5:capture_order_counter=o__Burkholderiales--7||o__Enterobacterales--2||o__JADFCT01--1:capture_phylum_counter=p__Proteobacteria--9||p__Sumerlaeota--1:capture_species_counter=s__Acidovorax_A oryzae--2||s__Aeromonas schubertii--1||s__JADFCT01 sp017161665--1||s__Pectobacterium betavasculorum--1||s__Ramlibacter alkalitolerans--1||s__Ramlibacter henchirensis--1||s__Ramlibacter sp001424545--1||s__Ramlibacter sp016641735--2:evalue_avg=3.1e-29:evalue_max=3.1e-29:evalue_min=3.1e-29:evalue_std=0.0:evalue_sum=9.3e-29:gapopen_avg=0.0:gapopen_max=0.0:gapopen_min=0.0:gapopen_std=0.0:gapopen_sum=0.0:gtdb_class_counter=c__Gammaproteobacteria--1:gtdb_domain_counter=d__Bacteria--1:gtdb_family_counter=f__Burkholderiaceae--1:gtdb_genus_counter=g__Tibeticola--1:gtdb_order_counter=o__Burkholderiales--1:gtdb_phylum_counter=p__Proteobacteria--1:gtdb_species_counter=s__Tibeticola sediminis--1:heptad_counter=MCP-40H--11:lbd_counter=:lca_tree=s__Tibeticola sediminis:length_avg=72.0:length_max=72.0:length_min=72.0:length_std=0.0:length_sum=216.0:mismatch_avg=1.0:mismatch_max=1.0:mismatch_min=1.0:mismatch_std=0.0:mismatch_sum=3.0:name=N202977:qcovhsp_avg=100.0:qcovhsp_max=100.0:qcovhsp_min=100.0:qcovhsp_std=0.0:qcovhsp_sum=300.0:qend_avg=72.0:qend_max=72.0:qend_min=72.0:qend_std=0.0:qend_sum=216.0:qstart_avg=1.0:qstart_max=1.0:qstart_min=1.0:qstart_std=0.0:qstart_sum=3.0:ref_name_counter=GB_GCA_002256925.1_protein.faa_NCGI01000165.1_1@PF00015_full_PFAM.310.417--3:scovhsp_avg=67.3:scovhsp_max=67.3:scovhsp_min=67.3:scovhsp_std=0.0:scovhsp_sum=201.89999999999998:send_avg=82.0:send_max=82.0:send_min=82.0:send_std=0.0:send_sum=246.0:sstart_avg=11.0:sstart_max=11.0:sstart_min=11.0:sstart_std=0.0:sstart_sum=33.0])0.863:0.00810616[&&NHX:Sample_counter=rhizpot1--1877||rhizpot2--383||rhizpot3--1649||rhiztom1--882||rhiztom2--524||rhiztom3--1194:Type_counter=GTDB--871||capture--6509:besthit_avg=94.65213860314023:besthit_max=100.0:besthit_min=51.0:besthit_std=5.457828827141148:besthit_sum=349645.0:bitscore_avg=210.2168922577152:bitscore_max=291.0:bitscore_min=62.4:bitscore_std=47.84433992325972:bitscore_sum=776541.2:capture_class_counter=c__Acidobacteriae--28||c__Actinomycetia--80||c__Alphaproteobacteria--332||c__Anaeroferrophillalia--26||c__Anaerolineae--26||c__Armatimonadia--6||c__B129-G9--1||c__BMS3BBIN04--1||c__Bacilli--54||c__Bdellovibrionia--3||c__Bdellovibrionia_A--6||c__Chitinivibrionia--1||c__Clostridia--45||c__Coriobacteriia--1||c__Cyanobacteriia--53||c__Deferribacteres--5||c__Desulfitobacteriia--3||c__Desulfobacteria--3||c__Desulfobulbia--5||c__Desulfomonilia--5||c__Desulfotomaculia--8||c__Desulfovibrionia--63||c__Desulfuromonadia--225||c__Dormibacteria--1||c__Fimbriimonadia--2||c__GWC2-55-46--2||c__Gammaproteobacteria--4456||c__Gemmatimonadetes--75||c__Geothermincolia--6||c__Halobacteria--195||c__Holophagae--292||c__JADFXK01--1||c__Kapabacteria--1||c__Ktedonobacteria--1||c__Magnetococcia--33||c__Methylomirabilia--5||c__Myxococcia--156||c__Negativicutes--7||c__Nitrospiria--1||c__Phycisphaerae--32||c__Planctomycetia--33||c__Polyangia--93||c__QNDG01--8||c__Rhodothermia--1||c__Spirochaetia--21||c__Sumerlaeia--37||c__Synergistia--1||c__Syntrophia--3||c__Syntrophorhabdia--1||c__Thermincolia--1||c__Thermodesulfovibrionia--1||c__Thermoleophilia--2||c__Thermotogae--2||c__UBA10988--2||c__UBA1135--7||c__UBA12135--1||c__UBA6099--1||c__UBA6191--5||c__UBA6911--1||c__UBA7883--2||c__UBA9217--16||c__Verrucomicrobiae--15||c__Vicinamibacteria--9:capture_domain_counter=d__Archaea--195||d__Bacteria--6314:capture_family_counter=f__40CM-4-68-19--4||f__Acetobacteraceae--64||f__Acidaminobacteraceae--1||f__Acidobacteriaceae--11||f__Acutalibacteraceae--7||f__Aeromonadaceae--13||f__Alcanivoracaceae--1||f__Alicyclobacillaceae--3||f__Alteromonadaceae--17||f__Anaeroferrophillaceae--26||f__Anaeromyxobacteraceae--65||f__Aneurinibacillaceae--1||f__Anoxymicrobiaceae--2||f__Aquaspirillaceae--3||f__Aquisalimonadaceae--2||f__Azospirillaceae--23||f__B129-G9--1||f__B4-G1--18||f__BMS3BBIN04--1||f__Bacillaceae--12||f__Bdellovibrionaceae--3||f__Beijerinckiaceae--48||f__Brevibacillaceae--2||f__Bryobacteraceae--14||f__Burkholderiaceae--3500||f__CAINFC01--1||f__CAIOGM01--10||f__CAIPTA01--5||f__CSP1-6--4||f__Capsulimonadaceae--6||f__Casimicrobiaceae--2||f__Caulobacteraceae--3||f__Celerinatantimonadaceae--2||f__Cellulomonadaceae--3||f__Cellvibrionaceae--8||f__Chitinibacteraceae--2||f__Chitinimonadaceae--4||f__Chitinispirillaceae--1||f__Chromatiaceae--6||f__Chromobacteriaceae--18||f__Competibacteraceae--3||f__Cryptosporangiaceae--1||f__DC0425bin3--2||f__DRMK01--1||f__DSM-6294--2||f__DSM-8902--1||f__DSWB01--1||f__Denitrovibrionaceae--5||f__Desulfallaceae--4||f__Desulfitobacteriaceae--2||f__Desulfocapsaceae--1||f__Desulfococcaceae--1||f__Desulfosarcinaceae--1||f__Desulfovibrionaceae--63||f__Desulfurivibrionaceae--4||f__Desulfuromonadaceae--6||f__Devosiaceae--4||f__Elainellaceae--19||f__Enterobacteriaceae--191||f__EnvOPS12--1||f__Fen-1342--31||f__Fen-336--7||f__Ferrovibrionaceae--3||f__Filifactoraceae--1||f__Fimbriimonadaceae--2||f__GCA-002686595--2||f__GCA-2696645--1||f__GM7GCV1--1||f__GWC2-71-9--64||f__Ga0077523--3||f__Gallaecimonadaceae--1||f__Gallionellaceae--6||f__Gemmataceae--1||f__Gemmatimonadaceae--2||f__Geoalkalibacteraceae--1||f__Geobacteraceae--131||f__Geodermatophilaceae--10||f__Geothermincolaceae--3||f__Geothermobacteraceae--2||f__HTCC2089--2||f__Haladaptataceae--8||f__Haloarculaceae--21||f__Haloferacaceae--26||f__Halomonadaceae--16||f__Halorhodospiraceae--3||f__Heliobacteriaceae--1||f__Holophagaceae--292||f__Hyphomicrobiaceae--1||f__JAABTS01--1||f__JABDMI01--1||f__JABMRT01--8||f__JABURT01--1||f__JACPQR01--1||f__JACPRK01--5||f__JACRGQ01--2||f__JADFCT01--37||f__JADFWT01--4||f__JADFXK01--1||f__JADFZT01--1||f__JADGAQ01--9||f__JADGCL01--1||f__JAENZW01--1||f__JAEUJZ01--80||f__JAFLEE01--1||f__JdFR-85--1||f__Kineosporiaceae--1||f__Ktedonobacteraceae--1||f__Lachnospiraceae--33||f__Lactobacillaceae--4||f__Longimicrobiaceae--9||f__MWEM01--2||f__Magnetaquicoccaceae--13||f__Magnetospirillaceae--1||f__Maricaulaceae--2||f__Marinomonadaceae--4||f__Methylomirabilaceae--1||f__Methylomonadaceae--5||f__Methylophagaceae--1||f__Methylopilaceae--1||f__Micromonosporaceae--64||f__Myxococcaceae--87||f__NBRC-103111--1||f__Natrialbaceae--139||f__Natronospirillaceae--6||f__Neiellaceae--1||f__Nevskiaceae--3||f__Nitrincolaceae--4||f__Nitrosomonadaceae--3||f__Nitrospiraceae--1||f__Nostocaceae--1||f__OUC007--3||f__Oleiphilaceae--50||f__Opitutaceae--14||f__Oscillatoriaceae_A--1||f__Oscillospiraceae--1||f__Paenibacillaceae--24||f__Palsa-1400--1||f__Parvularculaceae--1||f__Pelotomaculaceae--1||f__Phormidesmiaceae--20||f__Pirellulaceae--17||f__Planctomycetaceae--10||f__Pleomorphomonadaceae--2||f__Polyangiaceae--12||f__Prochlorotrichaceae--5||f__Pseudanabaenaceae--4||f__Pseudomonadaceae--454||f__Pseudopelobacteraceae--64||f__QS-9-68-17--1||f__RBG-13-55-18--1||f__Rhizobiaceae--9||f__Rhodanobacteraceae--14||f__Rhodobacteraceae--26||f__Rhodocyclaceae--16||f__Rhodospirillaceae--1||f__Rhodothermaceae--1||f__Ruminococcaceae--1||f__S144-34--17||f__SCOH01--1||f__SCQA01--2||f__SG8-11--1||f__SG8-4--1||f__SG8-41--1||f__SZUA-401--5||f__SZUA-540--2||f__Sedimenticolaceae--2||f__Selenomonadaceae--7||f__Shewanellaceae--4||f__Smithellaceae--2||f__Solirubrobacteraceae--2||f__Sphingomonadaceae--76||f__Spirochaetaceae_B--7||f__Streptosporangiaceae--1||f__Succinivibrionaceae--1||f__Synergistaceae--1||f__Syntrophaceae--1||f__Syntrophorhabdaceae--1||f__Syntrophotaleaceae--3||f__Thalassobaculaceae--1||f__Thermoguttaceae--3||f__Thermosynechococcaceae--3||f__Thioalkalivibrionaceae--5||f__Thiobacillaceae--1||f__Thiotrichaceae--3||f__Tistrellaceae--3||f__Treponemataceae--13||f__Trichloromonadaceae--1||f__Tumebacillaceae--3||f__UBA1018--1||f__UBA1062--5||f__UBA10988--2||f__UBA1268--2||f__UBA2386--5||f__UBA2595--1||f__UBA2999--2||f__UBA3002--2||f__UBA4661--1||f__UBA6663--7||f__UBA7541--3||f__UBA8260--1||f__UBA8363--3||f__UBA9217--16||f__UBA9220--9||f__UBA929--1||f__VENG01--3||f__Vibrionaceae--8||f__Wenzhouxiangellaceae--1||f__Xanthobacteraceae--60||f__Xanthomonadaceae--29||f__YIM-B00363--4:capture_genus_counter=g__14-2--3||g__20CM-4-69-16--18||g__40CM-2-70-7--4||g__40CM-4-68-19--4||g__AAP99--32||g__AC2028--2||g__AG11--1||g__AG12--2||g__AG41--3||g__AWTP1-13--1||g__Abyssibacter--3||g__Acaryochloris--3||g__Acetatifactor--14||g__Acetobacter--55||g__Achromobacter--45||g__Acidisoma--1||g__Acidobacterium_A--2||g__Acidoferrum--3||g__Acidovorax--775||g__Acidovorax_A--57||g__Actinoplanes--62||g__Acutalibacter--5||g__Aeromonas--12||g__Albitalea--32||g__Alcanivorax--1||g__Aliagarivorans--2||g__Alicycliphilus--22||g__Alicyclobacillus_A--2||g__Alicyclobacillus_G--1||g__Alteromonas--5||g__Aminidesulfovibrio--9||g__Aminomonas--1||g__Anaeromyxobacter--61||g__Anaerovibrio--1||g__Aneurinibacillus--1||g__Anoxymicrobium--1||g__Aquabacterium--34||g__Aquabacterium_A--94||g__Aquincola--2||g__Aquisalimonas--2||g__Aquitalea--12||g__Archangium--41||g__Archangium_A--3||g__Arenimonas--15||g__Aureimonas--6||g__Azohydromonas--1||g__Azonexus--4||g__Azospirillum--15||g__B129-G9--1||g__BAIKAL-G1-2R--1||g__BIGb0383--1||g__BMS3Bbin07--1||g__Bacillus--12||g__Bdellovibrio--1||g__Blastococcus--1||g__Blastomonas--3||g__Bordetella--1||g__Bosea--1||g__Bradyrhizobium--30||g__Brenneria--10||g__Brevibacillus_C--2||g__CAADGM01--25||g__CADEFT01--12||g__CAG-115--1||g__CAG-590--1||g__CAIKUF01--3||g__CAIMXF01--31||g__CAINFC01--1||g__CAIOGM01--10||g__CAIPTA01--5||g__CAIQDA01--4||g__CAIUEN01--1||g__CAIWTU01--1||g__CAIZDL01--2||g__CEB3--1||g__COE1--1||g__Caballeronia--3||g__Caldimonas--9||g__Capsulimonas--6||g__Casimicrobium--1||g__Caulobacter--1||g__Celeribacter--1||g__Cellulomonas--3||g__Chitinilyticum--1||g__Chitiniphilus--1||g__Chitinivorax--1||g__Chromobacterium--3||g__Clostridium_E--2||g__Cohnella--15||g__Comamonas--38||g__Contendobacter--2||g__Corallococcus--7||g__Cryptosporangium--1||g__Cupriavidus--10||g__Curvibacter--1||g__Cystobacter--8||g__DAT-1--1||g__DC0425bin3--2||g__DRMK01--1||g__DSDT01--18||g__DSNY01--1||g__DSSF01--6||g__DSWB01--1||g__Dactylopiibacterium--2||g__Dactylosporangium--2||g__Desulfatitalea--1||g__Desulfocurvibacter--2||g__Desulfosporosinus--1||g__Desulfotruncus--4||g__Devosia--2||g__Devosia_A--2||g__Dickeya--27||g__Donghicola--12||g__Duganella--13||g__Dyella--2||g__Dyella_B--4||g__ETT8--5||g__Enterobacter--7||g__Enterovibrio--1||g__Erwinia--2||g__Evtepia--1||g__Extensimonas--4||g__FACHB-68--1||g__FACHB-8--4||g__Fundidesulfovibrio--1||g__Fusibacter_C--1||g__GCA-002840015--8||g__GCA-2862085--1||g__GM7GCV1--1||g__GUT77--1||g__GWB1-55-8--1||g__Ga0077526--3||g__Ga0077545--1||g__Ga0077553--1||g__Gallaecimonas--1||g__Gallionella--6||g__Geoalkalibacter--1||g__Geoanaerobacter--2||g__Geobacter--85||g__Geodermatophilus--2||g__Geomobilimonas--2||g__Geomonas--25||g__Geotalea--2||g__Geothermincola_A--3||g__Geothermobacter--2||g__Geothrix--291||g__Giesbergeria--53||g__Gluconacetobacter--7||g__HCHbin5--2||g__Hahella--2||g__Halapricum--15||g__Haloarcula--3||g__Halobaculum--1||g__Halodesulfovibrio--3||g__Haloferax--2||g__Halogeometricum--15||g__Halomicrobium--2||g__Halomonas--4||g__Halopiger--3||g__Halopiger_A--1||g__Haloplanus--1||g__Halorientalis--1||g__Halorubrum--7||g__Halorussus--8||g__Halostella--1||g__Heliomicrobium--1||g__Herbaspirillum--1||g__Holophaga--1||g__Humidesulfovibrio--2||g__Hwanghaeella--1||g__Hyalangium--3||g__Hydrogenophaga--349||g__Hylemonella--9||g__Ideonella--10||g__Idiomarina--5||g__Imhoffiella--6||g__Inhella--1||g__JAABSP01--1||g__JAABTS01--1||g__JAANAU01--8||g__JAAUOP01--5||g__JAAUPA01--11||g__JAAXXJ01--16||g__JABDMI01--1||g__JABURT01--1||g__JACADZ01--1||g__JACMQX01--1||g__JACOUN01--1||g__JACPFJ01--6||g__JACPQR01--1||g__JACPRK01--5||g__JACRCG01--8||g__JACRGR01--2||g__JACRMN01--3||g__JACRNL01--2||g__JACYLU01--4||g__JADFCT01--37||g__JADFWT01--4||g__JADFXK01--1||g__JADFZT01--1||g__JADGAQ01--9||g__JADGCL01--1||g__JADJOM01--37||g__JADKCZ01--1||g__JAENZW01--1||g__JAEUIR01--4||g__JAEUJP01--1||g__JAEUJQ01--9||g__JAEUPI01--45||g__JAFAKZ01--3||g__JAFAYN01--9||g__JAFGAM01--26||g__JAFGGN01--8||g__JAFGRD01--3||g__JAFGSN01--7||g__JAFKFH01--3||g__JAFLEE01--1||g__JAFZMK01--3||g__JAGNNG01--80||g__JAHIPE01--1||g__Janthinobacterium--3||g__KZCA124--26||g__Kosakonia--13||g__Ktedonobacter--1||g__Kushneria--6||g__LX47W--1||g__Lacimicrobium--6||g__Lacunisphaera--3||g__Lelliottia--1||g__Ligilactobacillus--4||g__Limnobacter--1||g__Limnohabitans_A--24||g__Luteibacter--6||g__Lysobacter_B--2||g__MR-S7--5||g__MWEM01--2||g__Macromonas--1||g__Magnetaquicoccus--1||g__Mailhella--1||g__Maioricimonas--9||g__Maricaulis--1||g__Marinagarivorans--4||g__Marinobacter--38||g__Marinobacter_A--10||g__Marinobacterium--2||g__Marinomonas--4||g__Marinospirillum--2||g__Massilia--35||g__Megalodesulfovibrio--2||g__Methylibium--5||g__Methylobacterium--39||g__Methylomirabilis--1||g__Methylomonas--4||g__Methylophaga--1||g__Methylosinus--1||g__Methylotuvimicrobium--1||g__Mitsuaria--2||g__Mixta--28||g__Modestobacter--1||g__Motiliproteus--1||g__Myxococcus--9||g__NK4A136--1||g__Natrarchaeobaculum--30||g__Natrarchaeobius--14||g__Natrinema--4||g__Natronobacterium--22||g__Natronolimnobius--21||g__Natronorubrum--10||g__Neiella--1||g__Nitrosomonas--3||g__Niveibacterium--1||g__Niveispirillum--1||g__Nodosilinea--4||g__Nostoc--1||g__Noviherbaspirillum--4||g__Novosphingobium--2||g__Novosphingopyxis--1||g__Oceanimonas--1||g__Oceanospirillum--4||g__Ottowia--4||g__PALSA-1004--1||g__PALSA-894--1||g__PH2015--1||g__PLanc-01--1||g__Paenibacillus--1||g__Paenibacillus_A--1||g__Paenibacillus_AE--4||g__Paenibacillus_C--3||g__Paenibacillus_G--1||g__Paenibacillus_I--1||g__Palsa-1315--1||g__Palsa-343--7||g__Palsa-89--1||g__Pandoraea--3||g__Pantoea--2||g__Paraburkholderia--40||g__Pectobacterium--24||g__Pelomonas--4||g__Pelotalea--36||g__Pelotomaculum--1||g__Phaeospirillum--1||g__Phenylobacterium--2||g__Photobacterium--3||g__Pigmentiphaga--4||g__Piscinibacter--67||g__Pla86--1||g__Planomonospora--1||g__Pleomorphomonas--2||g__Pokkaliibacter--1||g__Polaromonas--21||g__Polyangium--8||g__Proteocatella--1||g__Pseudacidovorax--3||g__Pseudanabaena--4||g__Pseudoalteromonas--1||g__Pseudodesulfovibrio--41||g__Pseudodesulfuromonas--6||g__Pseudoduganella--30||g__Pseudogulbenkiania--3||g__Pseudolabrys--14||g__Pseudomonas--25||g__Pseudomonas_A--4||g__Pseudomonas_B--34||g__Pseudomonas_D--18||g__Pseudomonas_E--369||g__Pseudomonas_F--2||g__Pseudomonas_M--1||g__Pseudomonas_N--1||g__Pseudooceanicola--1||g__Pseudopelobacter--5||g__Pseudophaeobacter--4||g__Pseudorivibacter--5||g__Pseudoteredinibacter--4||g__Pseudoxanthomonas_A--1||g__Pulveribacter--2||g__Pusillimonas_B--1||g__Qipengyuania--2||g__R-H-3--1||g__RAS1--2||g__RI-112--5||g__RUG11977--5||g__RXIV01--1||g__Rahnella--68||g__Ramlibacter--889||g__Rariglobus--11||g__Rhabdaerophilum--7||g__Rhizobacter--127||g__Rhizobium--3||g__Rhizorhabdus--11||g__Rhizorhapis--1||g__Rhodanobacter--2||g__Rhodoferax--64||g__Rhodoferax_B--1||g__Rhodopila--1||g__Rhodopseudomonas--2||g__Rhodothermus--1||g__Rivicola--3||g__Robiginitomaculum_B--1||g__Roseicyclus--1||g__Roseimaritima--2||g__Roseovarius--2||g__Rubrivivax--7||g__Rugamonas--1||g__S141-3--8||g__S144-34--17||g__SCMT01--1||g__SCN-69-89--8||g__SCN-70-22--1||g__SG-bin9--9||g__SIAQ01--1||g__SIO4C1--16||g__SKYL01--3||g__SURF-21--1||g__SXXK01--1||g__SYBY01--2||g__SYLX01--2||g__SZUA-401--5||g__SZUA-540--2||g__SZUA-575--1||g__Saccharibacillus--3||g__Saccharospirillum--6||g__Salinadaptatus--8||g__Scandinavium--1||g__Schlegelella--4||g__Schlegelella_A--1||g__Seleniivibrio--5||g__Selenomonas--1||g__Selenomonas_A--1||g__Selenomonas_C--1||g__Shewanella--4||g__Solidesulfovibrio--2||g__Solimonas--3||g__SpSt-583--6||g__Sphaerotilus--5||g__Sphingomonas--54||g__Sphingomonas_B--1||g__Sphingopyxis--1||g__Spiro-10--2||g__Spirochaeta_B--1||g__Spirochaeta_F--7||g__Stieleria--7||g__Stigmatella--6||g__Succinivibrio--1||g__Sulfuritalea--1||g__Symbiopectobacterium--7||g__Syntrophotalea_A--3||g__Syntrophus--1||g__Terracidiphilus--2||g__Thalassobaculum_A--1||g__Thauera_A--2||g__Thermomonas--1||g__Thioalkalivibrio--5||g__Thiobacillus--1||g__Thiodiazotropha--2||g__Thiolinea--3||g__Thiomonas--83||g__Tistrella--3||g__Treponema_D--11||g__Trichlorobacter--9||g__Trichloromonas--1||g__Tumebacillus--3||g__U87765--2||g__UBA1062--5||g__UBA10988--2||g__UBA12499--4||g__UBA1258--1||g__UBA1268--1||g__UBA1712--1||g__UBA1753--1||g__UBA1799--1||g__UBA2009--2||g__UBA2262--4||g__UBA2334--1||g__UBA2386--5||g__UBA2595--1||g__UBA2913--2||g__UBA3282--1||g__UBA3766--1||g__UBA4421--1||g__UBA5195--1||g__UBA5609--1||g__UBA6178--2||g__UBA6663--1||g__UBA6920--1||g__UBA7803--1||g__UBA8260--1||g__UBA8363--3||g__UBA8783--2||g__UBA8904--2||g__UBA9220--9||g__UBA929--1||g__VBCG01--1||g__VBDL01--4||g__VENG01--3||g__VEOV01--8||g__VSOB01--1||g__Variovorax--361||g__Vibrio--4||g__WGGQ01--6||g__WHSN01--2||g__WJJA01--1||g__WMHbin3--2||g__WOUV01--1||g__Wenzhouxiangella--1||g__Xanthomonas--1||g__Xenophilus--1||g__Xylophilus--1||g__Z2-YC6860--2||g__Zoogloea--2:capture_order_counter=o__Acetobacterales--64||o__Acidobacteriales--11||o__Acidoferrales--3||o__Actinomycetales--4||o__Alicyclobacillales--3||o__Anaeroferrophillales--26||o__Anaerolineales--8||o__Aneurinibacillales--1||o__Armatimonadales--6||o__Azospirillales--23||o__B129-G9--1||o__B4-G1--18||o__BMS3BBIN04--1||o__Bacillales--12||o__Bdellovibrionales--3||o__Brevibacillales--2||o__Bryobacterales--14||o__Burkholderiales--3569||o__CAINFC01--1||o__CAIPTA01--5||o__COTS27--1||o__Caulobacterales--6||o__Chitinivibrionales--1||o__Chromatiales--8||o__Competibacterales--3||o__Cyanobacteriales--2||o__DRMK01--1||o__DSM-27196--1||o__Deferribacterales--5||o__Desulfitobacteriales--2||o__Desulfobacterales--3||o__Desulfobulbales--5||o__Desulfotomaculales--8||o__Desulfovibrionales--63||o__Desulfuromonadales--20||o__Ectothiorhodospirales--5||o__Elainellales--19||o__Enterobacterales--238||o__Fen-336--7||o__Fen-727--2||o__Ferrovibrionales--3||o__Fimbriimonadales--2||o__GWC2-55-46--2||o__Gemmatales--1||o__Gemmatimonadales--66||o__Geobacterales--205||o__Geothermincolales--4||o__Halobacteriales--195||o__Heliobacteriales--1||o__Holophagales--292||o__JABDMI01--1||o__JABURT01--1||o__JACPQR01--1||o__JACPRK01--5||o__JACRGQ01--2||o__JADFCT01--37||o__JADFXK01--1||o__Kapabacteriales--1||o__Ktedonobacterales--1||o__Lachnospirales--33||o__Lactobacillales--4||o__Longimicrobiales--9||o__MWEM01--2||o__Magnetococcales--33||o__Methylococcales--5||o__Methylomirabilales--1||o__Mycobacteriales--75||o__Myxococcales--156||o__Nevskiales--6||o__Nitrococcales--5||o__Nitrosococcales--1||o__Nitrospirales--1||o__OPB41--1||o__Opitutales--14||o__Oscillospirales--10||o__PCC-9006--5||o__Paenibacillales--29||o__Palsa-1104--80||o__Pedosphaerales--1||o__Peptostreptococcales--2||o__Phormidesmiales--20||o__Pirellulales--22||o__Planctomycetales--10||o__Polyangiales--12||o__Pseudanabaenales--4||o__Pseudomonadales--548||o__QNDG01--8||o__Rhizobiales--125||o__Rhodobacterales--26||o__Rhodospirillales--2||o__Rhodothermales--1||o__Rickettsiales--2||o__Rokubacteriales--4||o__S144-34--17||o__SG8-11--1||o__Sedimentisphaerales--1||o__Selenomonadales--7||o__Solirubrobacterales--2||o__Sphingomonadales--76||o__Spirochaetales_E--7||o__Streptosporangiales--1||o__Synergistales--1||o__Syntrophales--3||o__Syntrophorhabdales--1||o__Thalassobaculales--1||o__Thermincolales--1||o__Thermodesulfovibrionales--1||o__Thermosynechococcales--3||o__Thiotrichales--3||o__Tistrellales--3||o__Treponematales--13||o__Tumebacillales--3||o__UBA1018--1||o__UBA1062--5||o__UBA10988--2||o__UBA1135--2||o__UBA1845--31||o__UBA2386--5||o__UBA6099--1||o__UBA8260--1||o__UBA8366--1||o__UBA9217--16||o__Vicinamibacterales--2||o__Xanthomonadales--44:capture_phylum_counter=p__AABM5-125-24--1||p__Acidobacteriota--330||p__Actinobacteriota--89||p__Armatimonadota--10||p__Bacteroidota--2||p__Bdellovibrionota--9||p__Chloroflexota--27||p__Cyanobacteria--53||p__Deferribacterota--5||p__Desulfobacterota--244||p__Desulfobacterota_C--26||p__Desulfobacterota_G--1||p__Desulfobacterota_I--63||p__Dormibacterota--1||p__Fibrobacterota--1||p__Firmicutes--54||p__Firmicutes_A--45||p__Firmicutes_B--12||p__Firmicutes_C--7||p__Gemmatimonadota--75||p__Halobacteriota--195||p__Methylomirabilota--5||p__Myxococcota--249||p__Nitrospinota--2||p__Nitrospirota--18||p__Planctomycetota--73||p__Proteobacteria--4821||p__QNDG01--8||p__Spirochaetota--22||p__Sumerlaeota--37||p__Synergistota--1||p__Thermotogota--2||p__UBP15--1||p__UBP17--5||p__Verrucomicrobiota--15:capture_species_counter=s__14-2 sp910575035--3||s__20CM-4-69-16 sp001919865--11||s__20CM-4-69-16 sp003220795--2||s__20CM-4-69-16 sp003220935--5||s__40CM-2-70-7 sp003222205--4||s__40CM-4-68-19 sp001918155--3||s__40CM-4-68-19 sp005888115--1||s__AAP99 sp001295775--32||s__AC2028 sp000702085--2||s__AG11 sp003223455--1||s__AG12 sp003222235--2||s__AG41 sp003220905--1||s__AG41 sp003222155--2||s__AWTP1-13 sp003963125--1||s__Abyssibacter profundi--3||s__Acaryochloris marina--3||s__Acetatifactor sp002490995--5||s__Acetatifactor sp900772845--9||s__Acetobacter ghanensis--7||s__Acetobacter lambici--5||s__Acetobacter lovaniensis--43||s__Achromobacter aegrifaciens--1||s__Achromobacter animicus--1||s__Achromobacter sp000757485--41||s__Achromobacter sp002902905--2||s__Acidisoma sp009765865--1||s__Acidobacterium_A sp009765985--2||s__Acidoferrum sp003223255--3||s__Acidovorax aporrectodeae--1||s__Acidovorax delafieldii--2||s__Acidovorax facilis--1||s__Acidovorax kalamii--6||s__Acidovorax soli_A--1||s__Acidovorax sp000302535--4||s__Acidovorax sp001411535--592||s__Acidovorax sp001422735--2||s__Acidovorax sp001424425--3||s__Acidovorax sp001428665--61||s__Acidovorax sp001633105--3||s__Acidovorax sp002797445--3||s__Acidovorax sp003852545--22||s__Acidovorax sp004210805--56||s__Acidovorax sp006715665--5||s__Acidovorax sp013408765--7||s__Acidovorax sp018828125--2||s__Acidovorax sp019218755--3||s__Acidovorax temperans--1||s__Acidovorax_A cattleyae--4||s__Acidovorax_A citrulli--3||s__Acidovorax_A konjaci--1||s__Acidovorax_A oryzae--45||s__Acidovorax_A sp002397315--1||s__Acidovorax_A valerianellae--3||s__Actinoplanes brasiliensis--19||s__Actinoplanes cyaneus--9||s__Actinoplanes humidus--1||s__Actinoplanes ianthinogenes--1||s__Actinoplanes italicus--3||s__Actinoplanes lutulentus--22||s__Actinoplanes palleronii--1||s__Actinoplanes sp004001265--5||s__Actinoplanes sp015704865--1||s__Acutalibacter sp009936055--2||s__Acutalibacter sp910587995--3||s__Aeromonas caviae--3||s__Aeromonas lacus--2||s__Aeromonas media--1||s__Aeromonas piscicola--1||s__Aeromonas salmonicida--2||s__Aeromonas schubertii--1||s__Aeromonas sobria--2||s__Albitalea sp005882155--8||s__Albitalea sp905339355--16||s__Albitalea terrae--8||s__Alcanivorax venustensis--1||s__Aliagarivorans taiwanensis--2||s__Alicycliphilus denitrificans--21||s__Alicycliphilus sp018240995--1||s__Alicyclobacillus_A contaminans--2||s__Alicyclobacillus_G shizuokensis--1||s__Alteromonas aestuariivivens--1||s__Alteromonas alba--1||s__Alteromonas lipotrueae--1||s__Alteromonas sp000597705--2||s__Aminidesulfovibrio aminophilus--1||s__Aminidesulfovibrio sp002382645--8||s__Aminomonas paucivorans--1||s__Anaeromyxobacter sp000017505--61||s__Anaerovibrio slackiae--1||s__Aneurinibacillus danicus--1||s__Anoxymicrobium japonicum--1||s__Aquabacterium excrementipullorum--2||s__Aquabacterium lacunae--4||s__Aquabacterium sp002339015--2||s__Aquabacterium sp003963115--1||s__Aquabacterium sp004322345--10||s__Aquabacterium sp013822685--7||s__Aquabacterium sp014378415--1||s__Aquabacterium sp016185075--4||s__Aquabacterium sp016195855--2||s__Aquabacterium sp903894125--1||s__Aquabacterium_A sp001770815--1||s__Aquabacterium_A sp016213205--4||s__Aquabacterium_A sp017999135--9||s__Aquabacterium_A terrae--80||s__Aquincola tertiaricarbonis--2||s__Aquisalimonas sp007127625--2||s__Aquitalea sp003693445--11||s__Aquitalea sp019232735--1||s__Archangium gephyra--8||s__Archangium sp003044305--4||s__Archangium violaceum--20||s__Archangium violaceum_A--8||s__Archangium violaceum_B--1||s__Archangium_A gephyra_A--1||s__Archangium_A sp016792935--1||s__Archangium_A sp903905455--1||s__Arenimonas daejeonensis--15||s__Aureimonas sp001442755--2||s__Aureimonas ureilytica_A--4||s__Azohydromonas aeria--1||s__Azonexus hydrophilus--1||s__Azonexus sp002840785--3||s__Azospirillum agricola--1||s__Azospirillum brasilense_E--8||s__Azospirillum oleiclasticum--1||s__Azospirillum rugosum--3||s__Azospirillum sp014192915--2||s__B129-G9 sp003644325--1||s__BAIKAL-G1-2R sp002737405--1||s__BIGb0383 sp003751845--1||s__BMS3Bbin07 sp003232715--1||s__Bacillus amyloliquefaciens--1||s__Bacillus atrophaeus--5||s__Bacillus sp010093085--2||s__Bacillus spizizenii--1||s__Bacillus velezensis--3||s__Bdellovibrio bacteriovorus--1||s__Blastococcus sp900230285--1||s__Blastomonas sp000786215--3||s__Bordetella hinzii--1||s__Bosea sp016428755--1||s__Bradyrhizobium forestalis--1||s__Bradyrhizobium jicamae_B--1||s__Bradyrhizobium nitroreducens--5||s__Bradyrhizobium sp002531575--6||s__Bradyrhizobium sp003020125--1||s__Bradyrhizobium sp015291645--1||s__Bradyrhizobium sp018596315--2||s__Bradyrhizobium sp900115265--2||s__Bradyrhizobium sp900176205--1||s__Bradyrhizobium symbiodeficiens--2||s__Bradyrhizobium tropiciagri_A--1||s__Bradyrhizobium yuanmingense--7||s__Brenneria alni--4||s__Brenneria rubrifaciens--6||s__Brevibacillus_C massiliensis--2||s__CAADGM01 sp900696535--25||s__CADEFT01 sp016789745--12||s__CAG-115 sp003531585--1||s__CAG-590 sp900544905--1||s__CAIKUF01 sp014879745--3||s__CAIMXF01 sp013289985--29||s__CAIMXF01 sp903845345--2||s__CAINFC01 sp903847975--1||s__CAIOGM01 sp903902345--10||s__CAIPTA01 sp903867855--5||s__CAIQDA01 sp903870415--4||s__CAIUEN01 sp903898185--1||s__CAIWTU01 sp903915655--1||s__CAIZDL01 sp903856295--2||s__CEB3 sp001029295--1||s__COE1 sp910588755--1||s__Caballeronia telluris--1||s__Caballeronia udeis--2||s__Caldimonas manganoxidans--9||s__Capsulimonas corticalis--6||s__Casimicrobium sp013298695--1||s__Caulobacter segnis_A--1||s__Celeribacter neptunius--1||s__Cellulomonas endophytica--1||s__Cellulomonas sp009777345--1||s__Cellulomonas sp017569225--1||s__Chitinilyticum litopenaei--1||s__Chitiniphilus shinanonensis--1||s__Chitinivorax sp005503445--1||s__Chromobacterium haemolyticum_A--1||s__Chromobacterium sp002213445--2||s__Clostridium_E sporosphaeroides--2||s__Cohnella sp004801405--4||s__Cohnella suwonensis--1||s__Cohnella thailandensis--3||s__Cohnella xylanilytica--7||s__Comamonas acidovorans--19||s__Comamonas kerstersii--2||s__Comamonas sp018413525--1||s__Comamonas terrae--1||s__Comamonas thiooxydans--4||s__Comamonas tsuruhatensis--11||s__Contendobacter sp012031845--2||s__Corallococcus aberystwythensis--2||s__Corallococcus sp003611675--2||s__Corallococcus sp003612115--2||s__Corallococcus sp016458225--1||s__Cryptosporangium phraense--1||s__Cupriavidus gilardii_D--1||s__Cupriavidus pauculus_B--9||s__Curvibacter gracilis--1||s__Cystobacter fuscus--8||s__DAT-1 sp019084025--1||s__DC0425bin3 sp002753665--2||s__DRMK01 sp011322575--1||s__DSDT01 sp011048615--18||s__DSNY01 sp011056935--1||s__DSSF01 sp011362645--6||s__DSWB01 sp011368175--1||s__Dactylopiibacterium carminicum--2||s__Dactylosporangium siamense--2||s__Desulfatitalea sp003599575--1||s__Desulfocurvibacter africanus--2||s__Desulfosporosinus fructosivorans--1||s__Desulfotruncus arcticus--4||s__Devosia sp001427605--1||s__Devosia sp016698645--1||s__Devosia_A sp903842455--2||s__Dickeya dadantii--1||s__Dickeya zeae--26||s__Donghicola eburneus--11||s__Donghicola tyrosinivorans--1||s__Duganella margarita--1||s__Duganella sp003217375--4||s__Duganella sp009380215--3||s__Duganella sp017833525--5||s__Dyella japonica--1||s__Dyella marensis--1||s__Dyella_B dinghuensis--4||s__ETT8 sp002900965--5||s__Enterobacter cloacae_I--6||s__Enterobacter dykesii--1||s__Enterovibrio nigricans--1||s__Erwinia billingiae--2||s__Evtepia sp910584805--1||s__Extensimonas vulgaris--4||s__FACHB-68 sp014695715--1||s__FACHB-8 sp014695575--4||s__Fundidesulfovibrio sp009773665--1||s__Fusibacter_C sp001897605--1||s__GCA-002840015 sp002782905--8||s__GCA-2862085 sp007751475--1||s__GM7GCV1 sp014323765--1||s__GUT77 sp001462255--1||s__GWB1-55-8 sp001769835--1||s__Ga0077526 sp001464765--3||s__Ga0077545 sp001464335--1||s__Ga0077553 sp016789905--1||s__Gallaecimonas pentaromativorans--1||s__Gallionella sp001801055--1||s__Gallionella sp003235435--1||s__Gallionella sp016218415--3||s__Gallionella sp017880865--1||s__Geoalkalibacter ferrihydriticus--1||s__Geoanaerobacter pelophilus--1||s__Geoanaerobacter sp000813145--1||s__Geobacter anodireducens--72||s__Geobacter sp003712145--1||s__Geobacter sulfurreducens--12||s__Geodermatophilus amargosae--2||s__Geomobilimonas luticola--2||s__Geomonas anaerohicana--7||s__Geomonas ferrireducens--1||s__Geomonas paludis--1||s__Geomonas propionica--5||s__Geomonas sp000175115--2||s__Geomonas sp018919395--6||s__Geomonas sp019203205--3||s__Geotalea daltonii--2||s__Geothermincola_A secundus--3||s__Geothermobacter ehrlichii--2||s__Geothrix sp013390615--231||s__Geothrix sp016714685--5||s__Geothrix sp016721195--48||s__Geothrix sp017859995--3||s__Geothrix sp903840385--3||s__Geothrix sp903843705--1||s__Giesbergeria lacusdiani--4||s__Giesbergeria sp001724785--48||s__Giesbergeria sp003096555--1||s__Gluconacetobacter takamatsuzukensis--6||s__Gluconacetobacter tumulicola--1||s__HCHbin5 sp002753505--1||s__HCHbin5 sp015233035--1||s__Hahella chejuensis--2||s__Halapricum salinum--14||s__Halapricum sp017094465--1||s__Haloarcula sebkhae--3||s__Halobaculum sp013402875--1||s__Halodesulfovibrio psychrotolerans--3||s__Haloferax mucosum--1||s__Haloferax sp009674625--1||s__Halogeometricum rufum--15||s__Halomicrobium sp009617995--2||s__Halomonas aquamarina--1||s__Halomonas arcis--1||s__Halomonas sp000686925--1||s__Halomonas sp014897985--1||s__Halopiger aswanensis--3||s__Halopiger_A goleimassiliensis--1||s__Haloplanus rubicundus--1||s__Halorientalis sp001989615--1||s__Halorubrum sp004114375--1||s__Halorubrum vacuolatum--6||s__Halorussus sp004087835--8||s__Halostella sp003023565--1||s__Heliomicrobium undosum--1||s__Herbaspirillum sp004563925--1||s__Holophaga sp003165415--1||s__Humidesulfovibrio sp018817515--1||s__Humidesulfovibrio sp018822105--1||s__Hwanghaeella grinnelliae--1||s__Hyalangium minutum--1||s__Hyalangium sp016926755--2||s__Hydrogenophaga borbori--50||s__Hydrogenophaga flava--38||s__Hydrogenophaga intermedia--14||s__Hydrogenophaga laconesensis--5||s__Hydrogenophaga palleronii--10||s__Hydrogenophaga pseudoflava--84||s__Hydrogenophaga sp001428625--1||s__Hydrogenophaga sp001770905--1||s__Hydrogenophaga sp002127265--1||s__Hydrogenophaga sp002840835--9||s__Hydrogenophaga sp002842215--20||s__Hydrogenophaga sp003599455--5||s__Hydrogenophaga sp005503365--5||s__Hydrogenophaga sp006227785--1||s__Hydrogenophaga sp009859475--1||s__Hydrogenophaga sp011388215--29||s__Hydrogenophaga sp011772445--13||s__Hydrogenophaga sp013823485--8||s__Hydrogenophaga sp016741995--18||s__Hydrogenophaga sp016790705--3||s__Hydrogenophaga sp018335615--1||s__Hydrogenophaga sp018993155--32||s__Hylemonella sp001432305--3||s__Hylemonella sp003500955--5||s__Hylemonella sp013334205--1||s__Ideonella dechloratans--1||s__Ideonella sp016213265--2||s__Ideonella sp017302485--1||s__Ideonella sp018069875--6||s__Idiomarina tyrosinivorans--5||s__Imhoffiella drewsii--6||s__Inhella proteolytica--1||s__JAABSP01 sp011390345--1||s__JAABTS01 sp011389735--1||s__JAANAU01 sp015231375--1||s__JAANAU01 sp015231755--5||s__JAANAU01 sp015231775--2||s__JAAUOP01 sp012034805--5||s__JAAUPA01 sp012034615--11||s__JAAXXJ01 sp013334545--16||s__JABDMI01 sp013001575--1||s__JABURT01 sp014762495--1||s__JACADZ01 sp013389105--1||s__JACMQX01 sp013297875--1||s__JACOUN01 sp016177805--1||s__JACPFJ01 sp015688915--6||s__JACPQR01 sp016190375--1||s__JACPRK01 sp016199905--5||s__JACRCG01 sp001802645--1||s__JACRCG01 sp014380135--2||s__JACRCG01 sp016219145--1||s__JACRCG01 sp903925005--3||s__JACRCG01 sp903930585--1||s__JACRGR01 sp016212275--2||s__JACRMN01 sp016214955--3||s__JACRNL01 sp016234935--2||s__JACYLU01 sp015272325--4||s__JADFCT01 sp017161665--37||s__JADFWT01 sp015233785--4||s__JADFXK01 sp015233625--1||s__JADFZT01 sp015232395--1||s__JADGAQ01 sp015231925--9||s__JADGCL01 sp015229005--1||s__JADJOM01 sp016713435--37||s__JADKCZ01 sp016718565--1||s__JAENZW01 sp016841065--1||s__JAEUIR01 sp016795025--4||s__JAEUJP01 sp016793725--1||s__JAEUJQ01 sp016879935--9||s__JAEUPI01 sp008933545--17||s__JAEUPI01 sp015075165--27||s__JAEUPI01 sp016790175--1||s__JAFAKZ01 sp019234745--3||s__JAFAYN01 sp019240375--9||s__JAFGAM01 sp016933675--26||s__JAFGGN01 sp016930535--8||s__JAFGRD01 sp016935315--3||s__JAFGSN01 sp016934575--7||s__JAFKFH01 sp017307375--3||s__JAFLEE01 sp017302015--1||s__JAFZMK01 sp017553285--3||s__JAGNNG01 sp016794465--80||s__JAHIPE01 sp018896525--1||s__Janthinobacterium sp000344615--1||s__Janthinobacterium sp002250505--2||s__KZCA124 sp017357405--26||s__Kosakonia cowanii--1||s__Kosakonia oryzendophytica--2||s__Kosakonia oryziphila--1||s__Kosakonia sacchari_B--6||s__Kosakonia sp000410515--3||s__Ktedonobacter sp016587415--1||s__Kushneria marisflavi--6||s__LX47W sp014042345--1||s__Lacimicrobium sp002201535--6||s__Lacunisphaera lenta--3||s__Lelliottia nimipressuralis--1||s__Ligilactobacillus ruminis_A--4||s__Limnobacter sp001601825--1||s__Limnohabitans_A sp002778275--23||s__Limnohabitans_A sp002778285--1||s__Luteibacter rhizovicinus_B--1||s__Luteibacter sp900119235--1||s__Luteibacter yeojuensis_A--4||s__Lysobacter_B sp002798255--1||s__Lysobacter_B sp014879375--1||s__MR-S7 sp000400995--5||s__MWEM01 sp002071085--2||s__Macromonas bipunctata--1||s__Magnetaquicoccus sp002753135--1||s__Mailhella merdavium--1||s__Maioricimonas rarisocia--9||s__Maricaulis sp017643585--1||s__Marinagarivorans algicola--4||s__Marinobacter adhaerens--2||s__Marinobacter halotolerans--1||s__Marinobacter oulmenensis--1||s__Marinobacter salarius--4||s__Marinobacter salsuginis--1||s__Marinobacter segnicrescens--1||s__Marinobacter sp002726615--1||s__Marinobacter sp003441595--1||s__Marinobacter sp013393545--25||s__Marinobacter vulgaris--1||s__Marinobacter_A bohaiensis--1||s__Marinobacter_A sp003789045--9||s__Marinobacterium litorale--1||s__Marinobacterium stanieri--1||s__Marinomonas aquimarina--4||s__Marinospirillum alkaliphilum--1||s__Marinospirillum perlucidum--1||s__Massilia alkalitolerans--2||s__Massilia arenosa--1||s__Massilia aurea_B--7||s__Massilia oculi--1||s__Massilia psychrophila--1||s__Massilia sp000740675--2||s__Massilia sp001424165--1||s__Massilia sp001426525--2||s__Massilia sp002339265--1||s__Massilia sp002428015--1||s__Massilia sp014841595--4||s__Massilia sp014841835--1||s__Massilia sp014842025--1||s__Massilia sp018119395--1||s__Massilia sp902506415--6||s__Massilia yuzhufengensis--3||s__Megalodesulfovibrio gigas--2||s__Methylibium sp903889735--5||s__Methylobacterium brachiatum--2||s__Methylobacterium extorquens--5||s__Methylobacterium sp001423085--19||s__Methylobacterium sp001423295--1||s__Methylobacterium sp001423405--1||s__Methylobacterium sp001542815--2||s__Methylobacterium sp008039875--2||s__Methylobacterium sp011043735--7||s__Methylomirabilis oxyfera--1||s__Methylomonas sp000515215--3||s__Methylomonas sp903064685--1||s__Methylophaga lonarensis--1||s__Methylosinus sp015709455--1||s__Methylotuvimicrobium buryatense--1||s__Mitsuaria sp002761755--1||s__Mitsuaria sp900113225--1||s__Mixta gaviniae--1||s__Mixta tenebrionis--27||s__Modestobacter muralis--1||s__Motiliproteus coralliicola--1||s__Myxococcus caerfyrddinensis--5||s__Myxococcus fulvus--4||s__NK4A136 sp017540265--1||s__Natrarchaeobaculum sp001563805--29||s__Natrarchaeobaculum sulfurireducens--1||s__Natrarchaeobius swarupiae--14||s__Natrinema sp013402815--2||s__Natrinema sp013456555--1||s__Natrinema versiforme_A--1||s__Natronobacterium gregoryi--11||s__Natronobacterium texcoconense--11||s__Natronolimnobius baerhuensis--4||s__Natronolimnobius sp011043775--17||s__Natronorubrum bangense--1||s__Natronorubrum thiooxidans--9||s__Neiella sp014773395--1||s__Nitrosomonas sp002435335--2||s__Nitrosomonas sp900112825--1||s__Niveibacterium microcysteis--1||s__Niveispirillum irakense--1||s__Nodosilinea sp003017855--4||s__Nostoc sp017115105--1||s__Noviherbaspirillum sp003591035--4||s__Novosphingobium panipatense--1||s__Novosphingobium sp006874585--1||s__Novosphingopyxis baekryungensis--1||s__Oceanimonas smirnovii--1||s__Oceanospirillum beijerinckii--3||s__Oceanospirillum sanctuarii--1||s__Ottowia sp001897615--2||s__Ottowia sp017307865--1||s__Ottowia sp018240925--1||s__PALSA-1004 sp903889565--1||s__PALSA-894 sp003140315--1||s__PH2015 sp014654705--1||s__PLanc-01 sp001603075--1||s__Paenibacillus amylolyticus_A--1||s__Paenibacillus_A phaseoli--1||s__Paenibacillus_AE sp016482785--4||s__Paenibacillus_C protaetiae--3||s__Paenibacillus_G validus--1||s__Paenibacillus_I sambharensis--1||s__Palsa-1315 sp003135435--1||s__Palsa-343 sp003166955--7||s__Palsa-89 sp003162425--1||s__Pandoraea apista--3||s__Pantoea brenneri--1||s__Pantoea eucrina_A--1||s__Paraburkholderia acidophila--6||s__Paraburkholderia aromaticivorans_A--1||s__Paraburkholderia aspalathi--2||s__Paraburkholderia heleia--1||s__Paraburkholderia megapolitana--22||s__Paraburkholderia sp000472545--2||s__Paraburkholderia sp001634365--3||s__Paraburkholderia sp004353915--1||s__Paraburkholderia sp905220835--1||s__Paraburkholderia tropica--1||s__Pectobacterium aquaticum--8||s__Pectobacterium betavasculorum--8||s__Pectobacterium polaris--1||s__Pectobacterium sp013449375--1||s__Pectobacterium wasabiae--3||s__Pectobacterium zantedeschiae--3||s__Pelomonas saccharophila--1||s__Pelomonas sp001425165--2||s__Pelomonas sp003963075--1||s__Pelotalea sp002298925--32||s__Pelotalea sp012556225--4||s__Pelotomaculum thermopropionicum--1||s__Phaeospirillum caucaseum--1||s__Phenylobacterium sp001557235--2||s__Photobacterium marinum--1||s__Photobacterium sp014841115--1||s__Photobacterium sp018199995--1||s__Pigmentiphaga sp002188465--2||s__Pigmentiphaga sp002188635--1||s__Pigmentiphaga sp003854895--1||s__Piscinibacter caeni--29||s__Piscinibacter defluvii--3||s__Piscinibacter sp016706565--3||s__Piscinibacter sp017983795--32||s__Pla86 sp007751255--1||s__Planomonospora parontospora--1||s__Pleomorphomonas diazotrophica--1||s__Pleomorphomonas koreensis--1||s__Pokkaliibacter plantistimulans--1||s__Polaromonas eurypsychrophila--1||s__Polaromonas sp000282655--1||s__Polaromonas sp002256925--1||s__Polaromonas sp002278925--3||s__Polaromonas sp003711205--9||s__Polaromonas sp900103405--2||s__Polaromonas sp900116715--4||s__Polyangium sp016715885--8||s__Proteocatella sp009929415--1||s__Pseudacidovorax intermedius_A--3||s__Pseudanabaena sp014696345--4||s__Pseudoalteromonas xiamenensis--1||s__Pseudodesulfovibrio aespoeensis--1||s__Pseudodesulfovibrio brasiliensis--3||s__Pseudodesulfovibrio cashew--2||s__Pseudodesulfovibrio hydrargyri--12||s__Pseudodesulfovibrio indicus--3||s__Pseudodesulfovibrio piezophilus--1||s__Pseudodesulfovibrio sp008001235--5||s__Pseudodesulfovibrio sp012516435--14||s__Pseudodesulfuromonas sp016936455--6||s__Pseudoduganella buxea--1||s__Pseudoduganella lurida--10||s__Pseudoduganella namucuonensis--1||s__Pseudoduganella sp001425005--2||s__Pseudoduganella sp001425265--4||s__Pseudoduganella sp001427305--3||s__Pseudoduganella sp900113115--9||s__Pseudogulbenkiania ferrooxidans_A--1||s__Pseudogulbenkiania subflava--2||s__Pseudolabrys sp003367195--2||s__Pseudolabrys sp016124795--9||s__Pseudolabrys sp018242205--1||s__Pseudolabrys sp903892675--2||s__Pseudomonas nitritireducens_A--2||s__Pseudomonas nitroreducens_A--20||s__Pseudomonas sp014852585--1||s__Pseudomonas sp016919445--1||s__Pseudomonas sp017589465--1||s__Pseudomonas_A sp000765155--1||s__Pseudomonas_A stutzeri_AE--1||s__Pseudomonas_A stutzeri_O--1||s__Pseudomonas_A stutzeri_T--1||s__Pseudomonas_B oryzihabitans_B--1||s__Pseudomonas_B oryzihabitans_D--14||s__Pseudomonas_B oryzihabitans_E--3||s__Pseudomonas_B psychrotolerans_C--14||s__Pseudomonas_B rhizoryzae--1||s__Pseudomonas_B sp001512295--1||s__Pseudomonas_D aestusnigri--1||s__Pseudomonas_D gallaeciensis--1||s__Pseudomonas_D saliphila--10||s__Pseudomonas_D sp002296055--2||s__Pseudomonas_D xinjiangensis--4||s__Pseudomonas_E amygdali--4||s__Pseudomonas_E asplenii_A--1||s__Pseudomonas_E asturiensis--1||s__Pseudomonas_E azotoformans_A--1||s__Pseudomonas_E bohemica--1||s__Pseudomonas_E capeferrum_A--1||s__Pseudomonas_E cedrina--117||s__Pseudomonas_E cerasi--4||s__Pseudomonas_E chlororaphis_G--1||s__Pseudomonas_E cichorii--1||s__Pseudomonas_E congelans--1||s__Pseudomonas_E cyclaminis--2||s__Pseudomonas_E entomophila_A--3||s__Pseudomonas_E flavescens--1||s__Pseudomonas_E fluorescens_AA--2||s__Pseudomonas_E fluorescens_BC--1||s__Pseudomonas_E fluorescens_BJ--1||s__Pseudomonas_E fluorescens_BN--1||s__Pseudomonas_E fluorescens_C--1||s__Pseudomonas_E fluorescens_S--1||s__Pseudomonas_E fluvialis--1||s__Pseudomonas_E frederiksbergensis_I--1||s__Pseudomonas_E fulgida--5||s__Pseudomonas_E gessardii--1||s__Pseudomonas_E gingeri_B--1||s__Pseudomonas_E gingeri_C--1||s__Pseudomonas_E gozinkensis--1||s__Pseudomonas_E graminis_B--25||s__Pseudomonas_E juntendi--9||s__Pseudomonas_E libanensis--1||s__Pseudomonas_E lurida--1||s__Pseudomonas_E massiliensis--1||s__Pseudomonas_E monteilii_A--1||s__Pseudomonas_E nabeulensis--3||s__Pseudomonas_E orientalis_B--2||s__Pseudomonas_E palleroniana--7||s__Pseudomonas_E paracarnis--3||s__Pseudomonas_E peli--3||s__Pseudomonas_E protegens_B--2||s__Pseudomonas_E putida--1||s__Pseudomonas_E putida_C--1||s__Pseudomonas_E putida_G--1||s__Pseudomonas_E putida_Q--2||s__Pseudomonas_E putida_R--1||s__Pseudomonas_E sihuiensis--1||s__Pseudomonas_E simiae--1||s__Pseudomonas_E sp000416235--1||s__Pseudomonas_E sp000418555--1||s__Pseudomonas_E sp000512695--1||s__Pseudomonas_E sp000935045--2||s__Pseudomonas_E sp001297125--2||s__Pseudomonas_E sp001320525--1||s__Pseudomonas_E sp001422615--1||s__Pseudomonas_E sp001465025--1||s__Pseudomonas_E sp002000165--1||s__Pseudomonas_E sp002029345--1||s__Pseudomonas_E sp002113045--2||s__Pseudomonas_E sp002113165--3||s__Pseudomonas_E sp002286815--6||s__Pseudomonas_E sp002354655--2||s__Pseudomonas_E sp002699985--1||s__Pseudomonas_E sp002840155--8||s__Pseudomonas_E sp003014915--1||s__Pseudomonas_E sp003050925--6||s__Pseudomonas_E sp003052515--1||s__Pseudomonas_E sp003053805--1||s__Pseudomonas_E sp003060885--1||s__Pseudomonas_E sp003445295--2||s__Pseudomonas_E sp003605735--7||s__Pseudomonas_E sp003696305--3||s__Pseudomonas_E sp003852405--1||s__Pseudomonas_E sp004519405--6||s__Pseudomonas_E sp008370045--1||s__Pseudomonas_E sp011369485--3||s__Pseudomonas_E sp013184545--1||s__Pseudomonas_E sp013385985--1||s__Pseudomonas_E sp014174475--1||s__Pseudomonas_E sp014268755--1||s__Pseudomonas_E sp014268815--1||s__Pseudomonas_E sp014842265--1||s__Pseudomonas_E sp016658545--1||s__Pseudomonas_E sp019139835--3||s__Pseudomonas_E sp019168305--2||s__Pseudomonas_E sp019200975--4||s__Pseudomonas_E sp900005815--11||s__Pseudomonas_E sp900101695--2||s__Pseudomonas_E sp900107395--1||s__Pseudomonas_E sp900187645--1||s__Pseudomonas_E sp900475325--1||s__Pseudomonas_E sp900580675--1||s__Pseudomonas_E sp900583165--39||s__Pseudomonas_E sp900591205--1||s__Pseudomonas_E sp903970465--1||s__Pseudomonas_E sp904067045--1||s__Pseudomonas_E synxantha--1||s__Pseudomonas_E syringae--1||s__Pseudomonas_E syringae_Q--1||s__Pseudomonas_E versuta--1||s__Pseudomonas_F lalkuanensis--1||s__Pseudomonas_F sp001708505--1||s__Pseudomonas_M indica--1||s__Pseudomonas_N urumqiensis--1||s__Pseudooceanicola antarcticus_A--1||s__Pseudopelobacter propionicus--5||s__Pseudophaeobacter leonis--4||s__Pseudorivibacter rhizosphaerae--5||s__Pseudoteredinibacter isoporae--4||s__Pseudoxanthomonas_A sp015655355--1||s__Pulveribacter suum--2||s__Pusillimonas_B soli--1||s__Qipengyuania sp001678665--1||s__Qipengyuania sp002695185--1||s__R-H-3 sp002198655--1||s__RAS1 sp007859745--2||s__RI-112 sp016124535--5||s__RUG11977 sp016290905--4||s__RUG11977 sp017427685--1||s__RXIV01 sp003989085--1||s__Rahnella aceris--6||s__Rahnella aquatilis--62||s__Ramlibacter alkalitolerans--53||s__Ramlibacter ginsenosidimutans--6||s__Ramlibacter henchirensis--3||s__Ramlibacter lithotrophicus--38||s__Ramlibacter monticola--6||s__Ramlibacter soli--247||s__Ramlibacter sp000426125--5||s__Ramlibacter sp001044395--3||s__Ramlibacter sp001424545--48||s__Ramlibacter sp003797765--22||s__Ramlibacter sp004144865--10||s__Ramlibacter sp004681975--9||s__Ramlibacter sp007833165--55||s__Ramlibacter sp012927085--19||s__Ramlibacter sp013087525--37||s__Ramlibacter sp013697775--118||s__Ramlibacter sp013778345--5||s__Ramlibacter sp013815685--6||s__Ramlibacter sp014297465--5||s__Ramlibacter sp014376915--7||s__Ramlibacter sp014874145--15||s__Ramlibacter sp015070875--75||s__Ramlibacter sp016213325--55||s__Ramlibacter sp016641735--32||s__Ramlibacter sp016713005--5||s__Ramlibacter sp017988075--1||s__Ramlibacter tataouinensis_A--4||s__Rariglobus sp903876795--11||s__Rhabdaerophilum sp017302635--7||s__Rhizobacter gummiphilus--49||s__Rhizobacter sp000799305--1||s__Rhizobacter sp000799605--8||s__Rhizobacter sp000800095--6||s__Rhizobacter sp001425825--42||s__Rhizobacter sp012275445--1||s__Rhizobacter sp014379885--2||s__Rhizobacter sp014380155--3||s__Rhizobacter sp016735515--13||s__Rhizobacter sp018780185--2||s__Rhizobium leguminosarum_K--1||s__Rhizobium sp014193695--1||s__Rhizobium sp900465665--1||s__Rhizorhabdus wittichii--11||s__Rhizorhapis suberifaciens--1||s__Rhodanobacter sp014200755--2||s__Rhodoferax sp008080595--2||s__Rhodoferax sp016708725--1||s__Rhodoferax sp903823025--5||s__Rhodoferax sp903839085--37||s__Rhodoferax sp903863395--10||s__Rhodoferax sp903864505--1||s__Rhodoferax sp903873485--4||s__Rhodoferax sp903886165--2||s__Rhodoferax sp903920405--2||s__Rhodoferax_B koreense--1||s__Rhodopila sp903932145--1||s__Rhodopseudomonas palustris_H--1||s__Rhodopseudomonas palustris_K--1||s__Rhodothermus sp015487635--1||s__Rivicola pingtungensis--1||s__Rivicola sp002002905--2||s__Robiginitomaculum_B sp002733735--1||s__Roseicyclus sp001314805--1||s__Roseimaritima ulvae--2||s__Roseovarius sp000744325--2||s__Rubrivivax rivuli--1||s__Rubrivivax sp001295905--1||s__Rubrivivax sp016223165--2||s__Rubrivivax sp016716535--2||s__Rubrivivax sp016790425--1||s__Rugamonas rubra--1||s__S141-3 sp015490875--8||s__S144-34 sp015494165--17||s__SCMT01 sp008015095--1||s__SCN-69-89 sp003576795--8||s__SCN-70-22 sp016719105--1||s__SG-bin9 sp002083525--9||s__SIAQ01 sp016191165--1||s__SIO4C1 sp010671975--16||s__SKYL01 sp007121755--3||s__SURF-21 sp003598015--1||s__SXXK01 sp003669615--1||s__SYBY01 sp005788585--2||s__SYLX01 sp005808505--2||s__SZUA-401 sp003246035--5||s__SZUA-540 sp009731355--2||s__SZUA-575 sp003249645--1||s__Saccharibacillus qingshengii--2||s__Saccharibacillus sp002189105--1||s__Saccharospirillum impatiens--3||s__Saccharospirillum mangrovi--1||s__Saccharospirillum sp003054965--2||s__Salinadaptatus halalkaliphilus--8||s__Scandinavium sp002470465--1||s__Schlegelella thermodepolymerans--4||s__Schlegelella_A koreensis--1||s__Seleniivibrio sp002452335--4||s__Seleniivibrio sp002452405--1||s__Selenomonas sputigena--1||s__Selenomonas_A lactilytica--1||s__Selenomonas_C sp902780535--1||s__Shewanella baltica--1||s__Shewanella sp002966515--3||s__Solidesulfovibrio magneticus_B--1||s__Solidesulfovibrio magneticus_C--1||s__Solimonas aquatica--3||s__SpSt-583 sp016789165--6||s__Sphaerotilus natans--1||s__Sphaerotilus sulfidivorans--4||s__Sphingomonas abaci--2||s__Sphingomonas adhaesiva--1||s__Sphingomonas elodea_A--1||s__Sphingomonas endophytica--1||s__Sphingomonas kyeonggiensis--1||s__Sphingomonas kyeonggiensis_A--4||s__Sphingomonas naasensis--2||s__Sphingomonas pituitosa--1||s__Sphingomonas sp003096895--27||s__Sphingomonas sp005503355--3||s__Sphingomonas sp014193845--1||s__Sphingomonas sp014334115--2||s__Sphingomonas sp017418975--1||s__Sphingomonas sp017745215--2||s__Sphingomonas sp018449795--1||s__Sphingomonas sp900114095--2||s__Sphingomonas trueperi_A--2||s__Sphingomonas_B sp009913435--1||s__Sphingopyxis bauzanensis--1||s__Spiro-10 sp001604405--2||s__Spirochaeta_B africana--1||s__Spirochaeta_F sp016744925--1||s__Spirochaeta_F sp016936555--6||s__Stieleria maiorica--2||s__Stieleria neptunia--5||s__Stigmatella aurantiaca_A--5||s__Stigmatella erecta--1||s__Succinivibrio sp002473165--1||s__Sulfuritalea sp903933395--1||s__Symbiopectobacterium sp015762685--7||s__Syntrophotalea_A acetylenivorans--2||s__Syntrophotalea_A sp013619105--1||s__Syntrophus gentianae--1||s__Terracidiphilus sp017883405--1||s__Terracidiphilus sp903849645--1||s__Thalassobaculum_A sp018401495--1||s__Thauera_A hydrothermalis--2||s__Thermomonas sp014678725--1||s__Thioalkalivibrio sp000377905--5||s__Thiobacillus sp010365175--1||s__Thiodiazotropha endolucinida--2||s__Thiolinea disciformis--3||s__Thiomonas sp000377645--83||s__Tistrella bauzanensis--3||s__Treponema_D sp002314445--8||s__Treponema_D sp002393865--2||s__Treponema_D sp017450845--1||s__Trichlorobacter sp002422265--7||s__Trichlorobacter thiogenes--2||s__Trichloromonas sp001825565--1||s__Tumebacillus flagellatus--3||s__U87765 sp018131225--2||s__UBA1062 sp001896555--5||s__UBA10988 sp016235455--2||s__UBA12499 sp001788395--4||s__UBA1258 sp017553505--1||s__UBA1268 sp011523305--1||s__UBA1712 sp002393095--1||s__UBA1753 sp017441585--1||s__UBA1799 sp002319815--1||s__UBA2009 sp002314145--1||s__UBA2009 sp002733205--1||s__UBA2262 sp002347095--1||s__UBA2262 sp018829945--3||s__UBA2334 sp903928495--1||s__UBA2386 sp005776475--5||s__UBA2595 sp002339745--1||s__UBA2913 sp002349925--1||s__UBA2913 sp900770895--1||s__UBA3282 sp002361355--1||s__UBA3766 sp017624855--1||s__UBA4421 sp012103505--1||s__UBA5195 sp903838415--1||s__UBA5609 sp017992765--1||s__UBA6178 sp002422205--2||s__UBA6663 sp016789175--1||s__UBA6920 sp002448875--1||s__UBA7803 sp002480525--1||s__UBA8260 sp003142035--1||s__UBA8363 sp015232645--3||s__UBA8783 sp003516955--2||s__UBA8904 sp002840435--2||s__UBA9220 sp003519965--9||s__UBA929 sp002293625--1||s__VBCG01 sp016704895--1||s__VBDL01 sp005884255--3||s__VBDL01 sp014873965--1||s__VENG01 sp009711705--3||s__VEOV01 sp012026855--8||s__VSOB01 sp017621975--1||s__Variovorax beijingensis--56||s__Variovorax beijingensis_A--6||s__Variovorax boronicumulans--3||s__Variovorax ginsengisoli--1||s__Variovorax gossypii--1||s__Variovorax guangxiensis--3||s__Variovorax paradoxus--3||s__Variovorax paradoxus_A--5||s__Variovorax paradoxus_C--4||s__Variovorax paradoxus_E--16||s__Variovorax paradoxus_F--1||s__Variovorax paradoxus_G--43||s__Variovorax paradoxus_H--6||s__Variovorax paradoxus_I--9||s__Variovorax soli--15||s__Variovorax sp000282635--2||s__Variovorax sp001424835--12||s__Variovorax sp001426505--3||s__Variovorax sp001899795--6||s__Variovorax sp002157355--3||s__Variovorax sp002754375--1||s__Variovorax sp003014875--6||s__Variovorax sp003019815--16||s__Variovorax sp003053685--2||s__Variovorax sp003952185--7||s__Variovorax sp003984625--44||s__Variovorax sp004210915--3||s__Variovorax sp004217005--6||s__Variovorax sp004340105--1||s__Variovorax sp009765735--2||s__Variovorax sp013376015--5||s__Variovorax sp014302995--3||s__Variovorax sp016082275--1||s__Variovorax sp016405905--1||s__Variovorax sp017161115--4||s__Variovorax sp018241905--1||s__Variovorax sp019207085--1||s__Variovorax sp900099805--6||s__Variovorax sp900101545--1||s__Variovorax sp900106655--35||s__Variovorax sp900115375--15||s__Variovorax sp900115685--2||s__Vibrio furnissii--1||s__Vibrio nereis--1||s__Vibrio proteolyticus--1||s__Vibrio quintilis--1||s__WGGQ01 sp009296285--6||s__WHSN01 sp902825985--2||s__WJJA01 sp014729955--1||s__WMHbin3 sp015228895--2||s__WOUV01 sp009773045--1||s__Wenzhouxiangella sp010499265--1||s__Xanthomonas vasicola--1||s__Xenophilus azovorans--1||s__Xylophilus sp016428875--1||s__Z2-YC6860 sp016869215--2||s__Zoogloea sp009469605--1||s__Zoogloea sp018241665--1:evalue_avg=8.659769142901408e-18:evalue_max=2.2e-14:evalue_min=3.2e-101:evalue_std=3.731899582498835e-16:evalue_sum=3.19891872138778e-14:gapopen_avg=0.18272874932322686:gapopen_max=6.0:gapopen_min=0.0:gapopen_std=0.49956875369811965:gapopen_sum=675.0:gtdb_class_counter=c__Alphaproteobacteria--2||c__Clostridia--1||c__Gammaproteobacteria--865||c__JAAXVQ01--1||c__UBA1135--1||c__UBA4802--1:gtdb_domain_counter=d__Bacteria--871:gtdb_family_counter=f__Burkholderiaceae--752||f__Clostridiaceae--1||f__Ga0077523--1||f__JAAXVQ01--1||f__JAEUMW01--1||f__Methylomonadaceae--1||f__Nitrosomonadaceae--20||f__Porticoccaceae--3||f__Pseudomonadaceae--1||f__Rhodanobacteraceae--1||f__Rhodobacteraceae--2||f__Rhodocyclaceae--33||f__SG8-39--4||f__Sedimenticolaceae--1||f__Succinivibrionaceae--1||f__Sulfuriferulaceae--8||f__Thiobacillaceae--37||f__Thiohalomonadaceae--1||f__UBA2386--1||f__UBA5368--1:gtdb_genus_counter=g__2-02-FULL-63-19--2||g__ALPHA2B--4||g__AVCC01--3||g__Accumulibacter--23||g__Acidovorax--42||g__Acidovorax_A--10||g__Acidovorax_C--3||g__Acidovorax_F--1||g__Albitalea--3||g__Alicycliphilus--6||g__Aquabacterium--25||g__Aquabacterium_A--10||g__Aquabacterium_B--1||g__Aquincola--1||g__Azohydromonas--4||g__BK-30--1||g__Brachymonas--3||g__CADEEN01--3||g__CAIKUF01--3||g__CAIKVZ01--5||g__CAIMXF01--2||g__CAIPUP01--1||g__CAISIP01--2||g__Caldimonas--1||g__Calidifontimicrobium--1||g__Clostridium--1||g__Comamonas--31||g__Comamonas_C--6||g__Comamonas_E--1||g__Curvibacter--4||g__Derxia--2||g__Diaphorobacter--1||g__Diaphorobacter_A--6||g__Epibacterium--2||g__Extensimonas--2||g__FW300-bin19--1||g__GCA-2721545--2||g__GCF-000787395--1||g__Ga0077523--1||g__Giesbergeria--19||g__Herbaspirillum--23||g__Hydrogenophaga--39||g__Hylemonella--8||g__Ideonella-
```
