## Supplementary material for "Unveiling the hidden biodiversity of microbial chemoreceptor genes in the rare biosphere": MCPsignal_captured_gtdbr207.nw (part 277 of 1806)

```
-13||g__Ideonella_A--1||g__Inhella--5||g__JAABQG01--4||g__JAABRC01--1||g__JAAFHN01--1||g__JAAFIP01--4||g__JAAFIY01--1||g__JAAFJR01--3||g__JACAED01--2||g__JACMQX01--2||g__JACQTO01--1||g__JADJBS01--1||g__JADJCH01--1||g__JADJDQ01--1||g__JAEUMW01--1||g__JAEUNL01--3||g__JAEUOU01--1||g__JAEUPI01--3||g__JAFALK01--1||g__JAFAMW01--1||g__JAFEEF01--1||g__JAFGIQ01--1||g__JAGOCV01--1||g__JAGOEY01--1||g__KK5--1||g__Kinneretia--4||g__LMDS01--2||g__Lampropedia--8||g__Leptothrix--2||g__MR-S7--1||g__Massilia--6||g__Melaminivora--1||g__Melaminivora_A--2||g__Methylibium--5||g__Methylovulum--1||g__Mitsuaria--6||g__Nitrosomonas--18||g__OAE585--1||g__Oryzisolibacter--1||g__Ottowia--17||g__PBB1--5||g__PCRC01--1||g__PHCI01--1||g__Parasulfuritortus--3||g__Parvibium--1||g__Paucibacter--2||g__Paucibacter_A--7||g__Pelomonas--13||g__Piscinibacter--6||g__Polaromonas--32||g__Polyangium_A--1||g__Porticoccus--3||g__Pseudacidovorax--4||g__Pseudomonas_D--1||g__Pseudorhodoferax--1||g__Pseudorivibacter--1||g__Pulveribacter--2||g__Ramlibacter--36||g__Rhizobacter--12||g__Rhodanobacter--1||g__Rhodoferax--75||g__Rhodoferax_A--4||g__Rhodoferax_B--3||g__Rivibacter--1||g__Roseateles--3||g__Rubrivivax--40||g__Rugosibacter--7||g__SCMQ01--1||g__SCTK01--1||g__Schlegelella--1||g__Schlegelella_A--3||g__Serpentinomonas--3||g__Sphaerotilus--7||g__Sulfuriferula--3||g__Sulfuriferula_A--4||g__Sulfurivermis--1||g__Symbiobacter--1||g__Tepidicella--2||g__Tepidimonas--2||g__Thiobacillus--28||g__Thiomonas--9||g__Tibeticola--2||g__UBA2334--3||g__UBA2386--1||g__UBA2487--1||g__UBA2804--1||g__UBA4615--1||g__UBA4657--1||g__UBA6918--4||g__UBA997--1||g__VBDL01--2||g__Variovorax--72||g__WAJ17--2||g__WNDY01--1||g__Xenophilus--1||g__Xylophilus--4||g__Zhizhongheella--1:gtdb_order_counter=o__Burkholderiales--856||o__Chromatiales--1||o__Clostridiales--1||o__Enterobacterales--1||o__JAAXVQ01--1||o__Methylococcales--1||o__Pseudomonadales--4||o__Rhodobacterales--2||o__Thiohalomonadales--1||o__UBA2386--1||o__UBA4802--1||o__Xanthomonadales--1:gtdb_phylum_counter=p__FCPU426--1||p__Firmicutes_A--1||p__Planctomycetota--1||p__Proteobacteria--867||p__Spirochaetota--1:gtdb_species_counter=s__2-02-FULL-63-19 sp001770415--1||s__2-02-FULL-63-19 sp001770425--1||s__ALPHA2B sp003671765--1||s__ALPHA2B sp005503065--1||s__ALPHA2B sp018241185--1||s__ALPHA2B sp901875635--1||s__AVCC01 sp000622895--1||s__AVCC01 sp012927585--1||s__AVCC01 sp012927625--1||s__Accumulibacter aalborgensis--1||s__Accumulibacter phosphatis_A--1||s__Accumulibacter phosphatis_B--1||s__Accumulibacter phosphatis_C--1||s__Accumulibacter phosphatis_E--1||s__Accumulibacter phosphatis_F--1||s__Accumulibacter phosphatis_G--1||s__Accumulibacter phosphatis_H--1||s__Accumulibacter sp000584975--1||s__Accumulibacter sp000585015--1||s__Accumulibacter sp000585055--1||s__Accumulibacter sp000585075--1||s__Accumulibacter sp005524045--1||s__Accumulibacter sp014879755--1||s__Accumulibacter sp016709675--1||s__Accumulibacter sp016713625--1||s__Accumulibacter sp016714935--1||s__Accumulibacter sp016788495--1||s__Accumulibacter sp016789495--1||s__Accumulibacter sp016789985--1||s__Accumulibacter sp017302435--1||s__Accumulibacter sp017592775--1||s__Accumulibacter sp907163085--1||s__Acidovorax aporrectodeae--1||s__Acidovorax carolinensis--1||s__Acidovorax defluvii--1||s__Acidovorax delafieldii--1||s__Acidovorax delafieldii_A--1||s__Acidovorax delafieldii_B--1||s__Acidovorax delafieldii_C--2||s__Acidovorax eiseniae--1||s__Acidovorax facilis--1||s__Acidovorax kalamii--1||s__Acidovorax radicis--1||s__Acidovorax soli--1||s__Acidovorax soli_A--1||s__Acidovorax sp000302535--1||s__Acidovorax sp001411535--1||s__Acidovorax sp001422735--1||s__Acidovorax sp001424425--1||s__Acidovorax sp001428665--1||s__Acidovorax sp001464865--1||s__Acidovorax sp001633105--1||s__Acidovorax sp001714725--1||s__Acidovorax sp002176815--1||s__Acidovorax sp002754495--1||s__Acidovorax sp002797445--1||s__Acidovorax sp003053545--1||s__Acidovorax sp003058055--1||s__Acidovorax sp003060895--1||s__Acidovorax sp003208485--1||s__Acidovorax sp003663825--1||s__Acidovorax sp003852545--1||s__Acidovorax sp004210805--1||s__Acidovorax sp005405905--1||s__Acidovorax sp006715665--1||s__Acidovorax sp011620245--1||s__Acidovorax sp013408765--1||s__Acidovorax sp016783915--1||s__Acidovorax sp018780365--1||s__Acidovorax sp018828125--1||s__Acidovorax sp019218755--1||s__Acidovorax sp019219095--1||s__Acidovorax temperans--1||s__Acidovorax_A anthurii--1||s__Acidovorax_A avenae--1||s__Acidovorax_A cattleyae--1||s__Acidovorax_A citrulli--1||s__Acidovorax_A konjaci--1||s__Acidovorax_A oryzae--1||s__Acidovorax_A sp001424265--1||s__Acidovorax_A sp002397315--1||s__Acidovorax_A valerianellae--1||s__Acidovorax_A wautersii--1||s__Acidovorax_C caeni--1||s__Acidovorax_C sp001725235--1||s__Acidovorax_C sp011303755--1||s__Acidovorax_F monticola--1||s__Albitalea sp005882155--1||s__Albitalea sp905339355--1||s__Albitalea terrae--1||s__Alicycliphilus denitrificans--1||s__Alicycliphilus sp018054745--1||s__Alicycliphilus sp018240985--1||s__Alicycliphilus sp018240995--1||s__Alicycliphilus sp018241405--1||s__Alicycliphilus sp018242005--1||s__Aquabacterium commune--1||s__Aquabacterium excrementipullorum--1||s__Aquabacterium fontiphilum--1||s__Aquabacterium lacunae--1||s__Aquabacterium olei--1||s__Aquabacterium parvum--1||s__Aquabacterium sp000768065--1||s__Aquabacterium sp001770725--1||s__Aquabacterium sp001770775--1||s__Aquabacterium sp002339015--1||s__Aquabacterium sp003933735--1||s__Aquabacterium sp003963115--1||s__Aquabacterium sp004297345--1||s__Aquabacterium sp004322345--1||s__Aquabacterium sp005502875--1||s__Aquabacterium sp013822685--1||s__Aquabacterium sp014378415--1||s__Aquabacterium sp016000265--1||s__Aquabacterium sp016195855--1||s__Aquabacterium sp016219375--1||s__Aquabacterium sp016234775--1||s__Aquabacterium sp017989885--1||s__Aquabacterium sp017994835--1||s__Aquabacterium sp903871865--1||s__Aquabacterium sp903894125--1||s__Aquabacterium_A pictum--1||s__Aquabacterium_A sp000244995--1||s__Aquabacterium_A sp001770815--1||s__Aquabacterium_A sp002198735--1||s__Aquabacterium_A sp013360485--1||s__Aquabacterium_A sp016213205--1||s__Aquabacterium_A sp016721465--1||s__Aquabacterium_A sp017992055--1||s__Aquabacterium_A sp017999135--1||s__Aquabacterium_A terrae--1||s__Aquabacterium_B tepidiphilum--1||s__Aquincola tertiaricarbonis--1||s__Azohydromonas aeria--1||s__Azohydromonas australica--1||s__Azohydromonas caseinilytica--1||s__Azohydromonas lata--1||s__BK-30 sp002837145--1||s__Brachymonas sp017993135--1||s__Brachymonas sp017996515--1||s__Brachymonas sp018054915--1||s__CADEEN01 sp011390055--1||s__CADEEN01 sp902825995--1||s__CADEEN01 sp902826345--1||s__CAIKUF01 sp014879745--1||s__CAIKUF01 sp016702655--1||s__CAIKUF01 sp903830565--1||s__CAIKVZ01 sp903830985--1||s__CAIKVZ01 sp903832285--1||s__CAIKVZ01 sp903838565--1||s__CAIKVZ01 sp903844215--1||s__CAIKVZ01 sp903909815--1||s__CAIMXF01 sp013289985--1||s__CAIMXF01 sp903845345--1||s__CAIPUP01 sp903868285--1||s__CAISIP01 sp016790475--1||s__CAISIP01 sp018063505--1||s__Caldimonas manganoxidans--1||s__Calidifontimicrobium sediminis--1||s__Clostridium sp015058405--1||s__Comamonas acidovorans--1||s__Comamonas antarcticus--1||s__Comamonas aquatica--1||s__Comamonas composti--1||s__Comamonas jiangduensis--1||s__Comamonas kerstersii--1||s__Comamonas konjaci_A--1||s__Comamonas koreensis--1||s__Comamonas odontotermitis--1||s__Comamonas phosphati--1||s__Comamonas piscis--1||s__Comamonas sp002472915--1||s__Comamonas sp002754475--1||s__Comamonas sp004364775--1||s__Comamonas sp009360615--1||s__Comamonas sp014836675--1||s__Comamonas sp018413525--1||s__Comamonas sp019186805--1||s__Comamonas sp019236485--1||s__Comamonas sp900564145--1||s__Comamonas sp902706035--1||s__Comamonas suwonensis--1||s__Comamonas terrae--1||s__Comamonas testosteroni--1||s__Comamonas testosteroni_B--1||s__Comamonas testosteroni_C--1||s__Comamonas testosteroni_D--1||s__Comamonas testosteroni_E--1||s__Comamonas testosteroni_F--1||s__Comamonas thiooxydans--1||s__Comamonas tsuruhatensis--1||s__Comamonas_C badia--1||s__Comamonas_C sp001724135--1||s__Comamonas_C sp001725255--1||s__Comamonas_C sp002894305--1||s__Comamonas_C sp007954405--1||s__Comamonas_C sp019195435--1||s__Comamonas_E serinivorans--1||s__Curvibacter gracilis--1||s__Curvibacter lanceolatus--1||s__Curvibacter sp003987795--1||s__Curvibacter sp019233055--1||s__Derxia gummosa--1||s__Derxia lacustris--1||s__Diaphorobacter nitroreducens--1||s__Diaphorobacter_A aerolatus--1||s__Diaphorobacter_A ruginosibacter--1||s__Diaphorobacter_A sp002331385--1||s__Diaphorobacter_A sp011305535--1||s__Diaphorobacter_A sp011305995--1||s__Diaphorobacter_A sp015354245--1||s__Epibacterium mobile--2||s__Extensimonas perlucida--1||s__Extensimonas vulgaris--1||s__FW300-bin19 sp004297825--1||s__GCA-2721545 sp003230615--1||s__GCA-2721545 sp004525885--1||s__GCF-000787395 sp000787395--1||s__Ga0077523 sp001464695--1||s__Giesbergeria anulus--1||s__Giesbergeria granuli--1||s__Giesbergeria hankyongi--1||s__Giesbergeria lacusdiani--1||s__Giesbergeria metamorpha--1||s__Giesbergeria psychrophila--1||s__Giesbergeria sp001724785--2||s__Giesbergeria sp001770955--1||s__Giesbergeria sp003096555--1||s__Giesbergeria sp010020825--1||s__Giesbergeria sp012932145--1||s__Giesbergeria sp016192425--1||s__Giesbergeria sp017985015--1||s__Giesbergeria sp017987055--1||s__Giesbergeria sp017988165--1||s__Giesbergeria sp017998735--1||s__Giesbergeria sp903882725--1||s__Giesbergeria suum--1||s__Herbaspirillum aquaticum--1||s__Herbaspirillum autotrophicum--1||s__Herbaspirillum chlorophenolicum--1||s__Herbaspirillum frisingense--1||s__Herbaspirillum hiltneri--1||s__Herbaspirillum huttiense--1||s__Herbaspirillum lusitanum--1||s__Herbaspirillum rhizosphaerae--1||s__Herbaspirillum robiniae--1||s__Herbaspirillum rubrisubalbicans--1||s__Herbaspirillum seropedicae--1||s__Herbaspirillum sp000261365--1||s__Herbaspirillum sp000282135--1||s__Herbaspirillum sp000282575--1||s__Herbaspirillum sp000577615--1||s__Herbaspirillum sp002257565--1||s__Herbaspirillum sp004563925--1||s__Herbaspirillum sp006715495--1||s__Herbaspirillum sp013426985--1||s__Herbaspirillum sp016429215--1||s__Herbaspirillum sp017744395--1||s__Herbaspirillum sp017814915--1||s__Herbaspirillum sp019233085--1||s__Hydrogenophaga aromaticivorans--1||s__Hydrogenophaga borbori--1||s__Hydrogenophaga crassostreae--1||s__Hydrogenophaga flava--1||s__Hydrogenophaga intermedia--1||s__Hydrogenophaga laconesensis--1||s__Hydrogenophaga palleronii--1||s__Hydrogenophaga pseudoflava--1||s__Hydrogenophaga sp001428625--1||s__Hydrogenophaga sp001713375--1||s__Hydrogenophaga sp001770905--1||s__Hydrogenophaga sp002001205--1||s__Hydrogenophaga sp002127215--1||s__Hydrogenophaga sp002127265--1||s__Hydrogenophaga sp002840835--1||s__Hydrogenophaga sp002842215--1||s__Hydrogenophaga sp003241965--1||s__Hydrogenophaga sp003599455--1||s__Hydrogenophaga sp004795855--1||s__Hydrogenophaga sp005503365--1||s__Hydrogenophaga sp006227785--1||s__Hydrogenophaga sp009859475--1||s__Hydrogenophaga sp010104355--1||s__Hydrogenophaga sp011388215--1||s__Hydrogenophaga sp011390835--1||s__Hydrogenophaga sp011390855--1||s__Hydrogenophaga sp011391495--1||s__Hydrogenophaga sp011772445--1||s__Hydrogenophaga sp013823485--1||s__Hydrogenophaga sp013823505--1||s__Hydrogenophaga sp014773545--1||s__Hydrogenophaga sp016741995--1||s__Hydrogenophaga sp016790705--1||s__Hydrogenophaga sp018333605--1||s__Hydrogenophaga sp018335615--1||s__Hydrogenophaga sp018780075--1||s__Hydrogenophaga sp018780385--1||s__Hydrogenophaga sp018993155--1||s__Hydrogenophaga taeniospiralis--1||s__Hylemonella delicata--1||s__Hylemonella sp001432305--1||s__Hylemonella sp001797315--1||s__Hylemonella sp002633085--1||s__Hylemonella sp003500955--1||s__Hylemonella sp013334205--1||s__Hylemonella sp016185015--1||s__Hylemonella sp018815325--1||s__Ideonella dechloratans--1||s__Ideonella filiformis--1||s__Ideonella paludis--1||s__Ideonella sp000333615--1||s__Ideonella sp002255925--1||s__Ideonella sp004359425--1||s__Ideonella sp010499455--1||s__Ideonella sp016213265--1||s__Ideonella sp016710065--1||s__Ideonella sp017302485--1||s__Ideonella sp018069755--1||s__Ideonella sp018069875--1||s__Ideonella sp018780145--1||s__Ideonella_A sakaiensis--1||s__Inhella crocodyli--1||s__Inhella gelatinilytica--1||s__Inhella inkyongensis--1||s__Inhella proteolytica--1||s__Inhella sp017302655--1||s__JAABQG01 sp011391155--1||s__JAABQG01 sp011391595--1||s__JAABQG01 sp014879655--1||s__JAABQG01 sp016721925--1||s__JAABRC01 sp011391115--1||s__JAAFHN01 sp013298415--1||s__JAAFIP01 sp012036375--1||s__JAAFIP01 sp013297865--1||s__JAAFIP01 sp013297925--1||s__JAAFIP01 sp018413605--1||s__JAAFIY01 sp013297985--1||s__JAAFJR01 sp013298815--1||s__JAAFJR01 sp013298945--1||s__JAAFJR01 sp016705065--1||s__JACAED01 sp013389025--1||s__JACAED01 sp018263115--1||s__JACMQX01 sp013297875--1||s__JACMQX01 sp014376765--1||s__JACQTO01 sp016189945--1||s__JADJBS01 sp016703665--1||s__JADJCH01 sp016703325--1||s__JADJDQ01 sp016702605--1||s__JAEUMW01 sp016791285--1||s__JAEUNL01 sp016707455--1||s__JAEUNL01 sp016711925--1||s__JAEUNL01 sp016791115--1||s__JAEUOU01 sp016790575--1||s__JAEUPI01 sp008933545--1||s__JAEUPI01 sp015075165--1||s__JAEUPI01 sp016790175--1||s__JAFALK01 sp019234295--1||s__JAFAMW01 sp019232985--1||s__JAFEEF01 sp018241265--1||s__JAFGIQ01 sp016929575--1||s__JAGOCV01 sp017307855--1||s__JAGOEY01 sp017997515--1||s__KK5 sp001984095--1||s__Kinneretia asaccharophila--1||s__Kinneretia sp013824165--1||s__Kinneretia sp015624425--1||s__Kinneretia sp015657635--1||s__LMDS01 sp001263235--1||s__LMDS01 sp001425865--1||s__Lampropedia aestuarii--1||s__Lampropedia cohaerens--1||s__Lampropedia hyalina--1||s__Lampropedia populi--1||s__Lampropedia puyangensis--1||s__Lampropedia sp002285265--1||s__Lampropedia sp002285285--1||s__Lampropedia sp003703475--1||s__Leptothrix cholodnii--1||s__Leptothrix mobilis--1||s__MR-S7 sp000400995--1||s__Massilia alkalitolerans--1||s__Massilia aromaticivorans--1||s__Massilia sp000740675--1||s__Massilia sp015277795--1||s__Massilia sp902506415--1||s__Massilia yuzhufengensis--1||s__Melaminivora alkalimesophila--1||s__Melaminivora_A jejuensis--1||s__Melaminivora_A sp003008575--1||s__Methylibium petroleiphilum--1||s__Methylibium sp001425905--1||s__Methylibium sp013817345--1||s__Methylibium sp013817365--1||s__Methylibium sp902826655--1||s__Methylovulum oryzae--1||s__Mitsuaria aquatilis--1||s__Mitsuaria chitosanitabida--1||s__Mitsuaria noduli--1||s__Mitsuaria sp002761755--1||s__Mitsuaria sp004210455--1||s__Mitsuaria sp900113225--1||s__Nitrosomonas aestuarii--1||s__Nitrosomonas cryotolerans--1||s__Nitrosomonas europaea--1||s__Nitrosomonas eutropha--1||s__Nitrosomonas eutropha_A--1||s__Nitrosomonas eutropha_B--1||s__Nitrosomonas marina--1||s__Nitrosomonas marina_A--1||s__Nitrosomonas mobilis--1||s__Nitrosomonas sp003268955--1||s__Nitrosomonas sp003514765--1||s__Nitrosomonas sp008015595--1||s__Nitrosomonas sp009833125--1||s__Nitrosomonas sp015075225--1||s__Nitrosomonas sp016703745--1||s__Nitrosomonas sp016710135--1||s__Nitrosomonas sp900111165--1||s__Nitrosomonas stercoris--1||s__OAE585 sp016467315--1||s__Oryzisolibacter propanilivorax--1||s__Ottowia beijingensis--1||s__Ottowia oryzae--1||s__Ottowia sp001262075--1||s__Ottowia sp001897615--1||s__Ottowia sp003859965--1||s__Ottowia sp004299095--1||s__Ottowia sp008017535--1||s__Ottowia sp009778355--1||s__Ottowia sp015999985--1||s__Ottowia sp017307865--1||s__Ottowia sp017437605--1||s__Ottowia sp017498525--1||s__Ottowia sp018060485--1||s__Ottowia sp018240925--1||s__Ottowia sp018241325--1||s__Ottowia sp900320815--1||s__Ottowia thiooxydans--1||s__PBB1 sp001464195--1||s__PBB1 sp002255905--1||s__PBB1 sp002281415--1||s__PBB1 sp017986065--1||s__PBB1 sp903905475--1||s__PCRC01 sp017848435--1||s__PHCI01 sp002842205--1||s__Parasulfuritortus cantonensis--1||s__Parasulfuritortus sp002782005--1||s__Parasulfuritortus sp013335435--1||s__Parvibium lacunae--1||s__Paucibacter sp018780645--1||s__Paucibacter toxinivorans--1||s__Paucibacter_A aquatile--1||s__Paucibacter_A oligotrophus--1||s__Paucibacter_A sp001477625--1||s__Paucibacter_A sp002255955--1||s__Paucibacter_A sp003852425--1||s__Paucibacter_A sp005503085--1||s__Paucibacter_A sp018780415--1||s__Pelomonas depolymerans_A--1||s__Pelomonas puraquae--1||s__Pelomonas saccharophila--1||s__Pelomonas sp001425055--1||s__Pelomonas sp001425165--1||s__Pelomonas sp001425705--1||s__Pelomonas sp001426885--1||s__Pelomonas sp003550215--1||s__Pelomonas sp003963005--1||s__Pelomonas sp003963075--1||s__Pelomonas sp009996515--1||s__Pelomonas sp016195825--1||s__Pelomonas sp019237615--1||s__Piscinibacter aquaticus--1||s__Piscinibacter caeni--1||s__Piscinibacter defluvii--1||s__Piscinibacter sp016706565--1||s__Piscinibacter sp017795745--1||s__Piscinibacter sp017983795--1||s__Polaromonas eurypsychrophila--1||s__Polaromonas glacialis--1||s__Polaromonas jejuensis--1||s__Polaromonas naphthalenivorans--1||s__Polaromonas sp000013865--1||s__Polaromonas sp000282655--1||s__Polaromonas sp000688115--1||s__Polaromonas sp000751355--1||s__Polaromonas sp001770785--1||s__Polaromonas sp002001015--1||s__Polaromonas sp002256925--1||s__Polaromonas sp002278925--1||s__Polaromonas sp002379085--1||s__Polaromonas sp002379095--1||s__Polaromonas sp002381615--1||s__Polaromonas sp002413395--1||s__Polaromonas sp003711205--1||s__Polaromonas sp004293655--1||s__Polaromonas sp010365105--1||s__Polaromonas sp012927455--1||s__Polaromonas sp012927485--1||s__Polaromonas sp013817205--1||s__Polaromonas sp013824015--1||s__Polaromonas sp015752205--1||s__Polaromonas sp016000195--1||s__Polaromonas sp016185115--1||s__Polaromonas sp018780625--1||s__Polaromonas sp900103405--1||s__Polaromonas sp900112285--1||s__Polaromonas sp900116715--1||s__Polaromonas sp903926695--1||s__Polaromonas vacuolata--1||s__Polyangium_A brachysporum--1||s__Porticoccus sp002390525--1||s__Porticoccus sp002685455--1||s__Porticoccus sp905181945--1||s__Pseudacidovorax intermedius--1||s__Pseudacidovorax intermedius_A--1||s__Pseudacidovorax sp900156165--1||s__Pseudacidovorax sp903864295--1||s__Pseudomonas_D oceani--1||s__Pseudorhodoferax sp001422405--1||s__Pseudorivibacter rhizosphaerae--1||s__Pulveribacter sp002434305--1||s__Pulveribacter suum--1||s__Ramlibacter alkalitolerans--1||s__Ramlibacter aquaticus--1||s__Ramlibacter ginsenosidimutans--1||s__Ramlibacter henchirensis--1||s__Ramlibacter koreensis--1||s__Ramlibacter lithotrophicus--1||s__Ramlibacter monticola--1||s__Ramlibacter rhizophilus--1||s__Ramlibacter soli--1||s__Ramlibacter sp000426125--1||s__Ramlibacter sp001044395--1||s__Ramlibacter sp001424545--1||s__Ramlibacter sp003797765--1||s__Ramlibacter sp004144865--1||s__Ramlibacter sp004681975--1||s__Ramlibacter sp007833165--1||s__Ramlibacter sp012274225--1||s__Ramlibacter sp012927085--1||s__Ramlibacter sp013087525--1||s__Ramlibacter sp013697775--1||s__Ramlibacter sp013778345--1||s__Ramlibacter sp013815685--1||s__Ramlibacter sp014297445--1||s__Ramlibacter sp014297465--1||s__Ramlibacter sp014376915--1||s__Ramlibacter sp014874145--1||s__Ramlibacter sp015070875--1||s__Ramlibacter sp015831345--1||s__Ramlibacter sp016191525--1||s__Ramlibacter sp016213325--1||s__Ramlibacter sp016641735--1||s__Ramlibacter sp016713005--1||s__Ramlibacter sp016722895--1||s__Ramlibacter tataouinensis--1||s__Ramlibacter tataouinensis_A--1||s__Ramlibacter tataouinensis_B--1||s__Rhizobacter gummiphilus--1||s__Rhizobacter sp000799305--1||s__Rhizobacter sp000799605--1||s__Rhizobacter sp000800095--1||s__Rhizobacter sp001425785--1||s__Rhizobacter sp001425825--1||s__Rhizobacter sp012275445--1||s__Rhizobacter sp012932665--1||s__Rhizobacter sp014380155--1||s__Rhizobacter sp016735515--1||s__Rhizobacter sp018780185--1||s__Rhizobacter sp900142965--1||s__Rhodanobacter sp012270595--1||s__Rhodoferax antarcticus--1||s__Rhodoferax bucti--1||s__Rhodoferax fermentans--1||s__Rhodoferax ferrireducens--1||s__Rhodoferax ferrireducens_A--1||s__Rhodoferax saidenbachensis--1||s__Rhodoferax sp001770935--1||s__Rhodoferax sp001795455--1||s__Rhodoferax sp001871515--1||s__Rhodoferax sp002163715--1||s__Rhodoferax sp002251855--1||s__Rhodoferax sp002256115--1||s__Rhodoferax sp002381045--1||s__Rhodoferax sp002390825--1||s__Rhodoferax sp002413825--1||s__Rhodoferax sp002422455--1||s__Rhodoferax sp002784245--1||s__Rhodoferax sp002786915--1||s__Rhodoferax sp002943465--1||s__Rhodoferax sp003347515--1||s__Rhodoferax sp003415675--1||s__Rhodoferax sp004293725--1||s__Rhodoferax sp006974105--1||s__Rhodoferax sp008015235--1||s__Rhodoferax sp008080595--1||s__Rhodoferax sp009925925--1||s__Rhodoferax sp010365055--1||s__Rhodoferax sp012927445--1||s__Rhodoferax sp013297935--1||s__Rhodoferax sp013416775--1||s__Rhodoferax sp013791765--1||s__Rhodoferax sp016703945--1||s__Rhodoferax sp016705575--1||s__Rhodoferax sp016708345--1||s__Rhodoferax sp016708725--1||s__Rhodoferax sp016718155--1||s__Rhodoferax sp016718405--1||s__Rhodoferax sp016719055--1||s__Rhodoferax sp016719405--1||s__Rhodoferax sp017798165--1||s__Rhodoferax sp017880985--1||s__Rhodoferax sp017948265--1||s__Rhodoferax sp018061265--1||s__Rhodoferax sp018063565--1||s__Rhodoferax sp018474005--1||s__Rhodoferax sp018619435--1||s__Rhodoferax sp018780565--1||s__Rhodoferax sp903822205--1||s__Rhodoferax sp903823025--1||s__Rhodoferax sp903853895--1||s__Rhodoferax sp903856025--1||s__Rhodoferax sp903859265--1||s__Rhodoferax sp903863395--1||s__Rhodoferax sp903864505--1||s__Rhodoferax sp903869595--1||s__Rhodoferax sp903870065--1||s__Rhodoferax sp903870955--1||s__Rhodoferax sp903873485--1||s__Rhodoferax sp903876045--1||s__Rhodoferax sp903886165--1||s__Rhodoferax sp903886275--1||s__Rhodoferax sp903897925--1||s__Rhodoferax sp903905735--1||s__Rhodoferax sp903914985--1||s__Rhodoferax sp903920405--1||s__Rhodoferax sp903924955--1||s__Rhodoferax sp903928325--1||s__Rhodoferax sp903929815--1||s__Rhodoferax sp903930255--1||s__Rhodoferax sp903938955--1||s__Rhodoferax sp903944555--1||s__Rhodoferax sp903945325--1||s__Rhodoferax sp903951445--1||s__Rhodoferax sp903954045--1||s__Rhodoferax sp903958915--1||s__Rhodoferax_A sediminis--1||s__Rhodoferax_A sp002002705--1||s__Rhodoferax_A sp004322085--1||s__Rhodoferax_A sp004323695--1||s__Rhodoferax_B koreense--1||s__Rhodoferax_B sp003097105--1||s__Rhodoferax_B sp900104385--1||s__Rivibacter subsaxonicus--1||s__Roseateles depolymerans--1||s__Roseateles sp900109745--1||s__Roseateles terrae--1||s__Rubrivivax albus--1||s__Rubrivivax benzoatilyticus--1||s__Rubrivivax gelatinosus--1||s__Rubrivivax gelatinosus_A--1||s__Rubrivivax gelatinosus_B--1||s__Rubrivivax rivuli--1||s__Rubrivivax sp001295865--1||s__Rubrivivax sp001295905--1||s__Rubrivivax sp001464055--1||s__Rubrivivax sp001724995--1||s__Rubrivivax sp001725505--1||s__Rubrivivax sp011391855--1||s__Rubrivivax sp011525985--1||s__Rubrivivax sp013822265--1||s__Rubrivivax sp016191995--1||s__Rubrivivax sp016223165--1||s__Rubrivivax sp016704535--1||s__Rubrivivax sp016707445--1||s__Rubrivivax sp016709385--1||s__Rubrivivax sp016716535--1||s__Rubrivivax sp016719535--1||s__Rubrivivax sp016788525--1||s__Rubrivivax sp016789865--1||s__Rubrivivax sp016789955--1||s__Rubrivivax sp016790225--1||s__Rubrivivax sp016790395--1||s__Rubrivivax sp016790425--1||s__Rubrivivax sp017302495--1||s__Rubrivivax sp017302505--1||s__Rubrivivax sp018240325--1||s__Rubrivivax sp018241895--1||s__Rubrivivax sp018261815--1||s__Rubrivivax sp018780805--1||s__Rubrivivax sp018971105--1||s__Rubrivivax sp903822435--1||s__Rubrivivax sp903828235--1||s__Rubrivivax sp903834645--1||s__Rubrivivax sp903914615--1||s__Rubrivivax sp903938815--1||s__Rubrivivax sp904426505--1||s__Rugosibacter aromaticivorans--1||s__Rugosibacter sp002422995--1||s__Rugosibacter sp002424865--1||s__Rugosibacter sp002842395--1||s__Rugosibacter sp004322535--1||s__Rugosibacter sp011620215--1||s__Rugosibacter sp016235025--1||s__SCMQ01 sp005503335--1||s__SCTK01 sp004298905--1||s__Schlegelella thermodepolymerans--1||s__Schlegelella_A koreensis--1||s__Schlegelella_A sp003152055--1||s__Schlegelella_A sp017881025--1||s__Serpentinomonas mccroryi--1||s__Serpentinomonas raichei--1||s__Serpentinomonas sp000696225--1||s__Sphaerotilus hippei--1||s__Sphaerotilus montanus--1||s__Sphaerotilus natans--1||s__Sphaerotilus sp013294065--1||s__Sphaerotilus sp013299055--1||s__Sphaerotilus sp013299175--1||s__Sphaerotilus sulfidivorans--1||s__Sulfuriferula multivorans--1||s__Sulfuriferula plumbiphila--1||s__Sulfuriferula sp003455595--1||s__Sulfuriferula_A nivalis--1||s__Sulfuriferula_A sp002162035--1||s__Sulfuriferula_A sp013140765--1||s__Sulfuriferula_A thiophila--1||s__Sulfurivermis sp002376325--1||s__Symbiobacter mobilis--1||s__Tepidicella baoligensis--1||s__Tepidicella xavieri--1||s__Tepidimonas fonticaldi--1||s__Tepidimonas thermarum--1||s__Thiobacillus denitrificans--1||s__Thiobacillus denitrificans_B--1||s__Thiobacillus denitrificans_C--2||s__Thiobacillus denitrificans_E--1||s__Thiobacillus denitrificans_F--1||s__Thiobacillus sp001802655--1||s__Thiobacillus sp001897675--1||s__Thiobacillus sp001897705--1||s__Thiobacillus sp001899305--1||s__Thiobacillus sp001899765--1||s__Thiobacillus sp001899775--1||s__Thiobacillus sp002256785--1||s__Thiobacillus sp002256995--1||s__Thiobacillus sp002257045--1||s__Thiobacillus sp002279795--1||s__Thiobacillus sp002281775--1||s__Thiobacillus sp010365175--1||s__Thiobacillus sp011391285--1||s__Thiobacillus sp011391655--2||s__Thiobacillus sp012274165--1||s__Thiobacillus sp016124745--1||s__Thiobacillus sp016195805--1||s__Thiobacillus sp018262815--1||s__Thiobacillus sp018780105--1||s__Thiobacillus sp018820765--1||s__Thiobacillus thioparus--1||s__Thiomonas arsenitoxydans--1||s__Thiomonas bhubaneswarensis--1||s__Thiomonas delicata--1||s__Thiomonas intermedia--1||s__Thiomonas sp000377645--1||s__Thiomonas sp000733775--1||s__Thiomonas sp013044035--1||s__Thiomonas sp016936875--1||s__Thiomonas sp900089495--1||s__Tibeticola sediminis--1||s__Tibeticola sp013693755--1||s__UBA2334 sp002479815--1||s__UBA2334 sp013823635--1||s__UBA2334 sp903928495--1||s__UBA2386 sp002343845--1||s__UBA2487 sp002341815--1||s__UBA2804 sp016284235--1||s__UBA4615 sp002386465--1||s__UBA4657 sp002405475--1||s__UBA6918 sp002327405--1||s__UBA6918 sp002421825--1||s__UBA6918 sp002450925--1||s__UBA6918 sp008923285--1||s__UBA997 sp002291945--1||s__VBDL01 sp005884255--1||s__VBDL01 sp014873965--1||s__Variovorax beijingensis--1||s__Variovorax beijingensis_A--1||s__Variovorax boronicumulans--1||s__Variovorax ginsengisoli--1||s__Variovorax gossypii--1||s__Variovorax guangxiensis--1||s__Variovorax paradoxus--1||s__Variovorax paradoxus_A--1||s__Variovorax paradoxus_C--1||s__Variovorax paradoxus_E--1||s__Variovorax paradoxus_F--1||s__Variovorax paradoxus_G--1||s__Variovorax paradoxus_H--1||s__Variovorax paradoxus_I--1||s__Variovorax paradoxus_J--1||s__Variovorax paradoxus_K--1||s__Variovorax soli--1||s__Variovorax sp000282635--1||s__Variovorax sp000620225--1||s__Variovorax sp001424835--1||s__Variovorax sp001425205--1||s__Variovorax sp001426505--1||s__Variovorax sp001541225--1||s__Variovorax sp001577265--1||s__Variovorax sp001899795--1||s__Variovorax sp001984055--1||s__Variovorax sp002157355--1||s__Variovorax sp002754375--1||s__Variovorax sp003014875--1||s__Variovorax sp003019815--1||s__Variovorax sp003053685--1||s__Variovorax sp003096925--1||s__Variovorax sp003852515--1||s__Variovorax sp003952185--1||s__Variovorax sp003984625--1||s__Variovorax sp003984645--1||s__Variovorax sp004210915--1||s__Variovorax sp004211245--1||s__Variovorax sp004216615--1||s__Variovorax sp004217005--1||s__Variovorax sp004340105--1||s__Variovorax sp009765735--1||s__Variovorax sp013376015--1||s__Variovorax sp013376045--1||s__Variovorax sp014170375--1||s__Variovorax sp014192585--1||s__Variovorax sp014302995--1||s__Variovorax sp014303735--1||s__Variovorax sp016082275--1||s__Variovorax sp016405905--1||s__Variovorax sp017161115--1||s__Variovorax sp017744285--1||s__Variovorax sp017744935--1||s__Variovorax sp018241225--1||s__Variovorax sp018241905--1||s__Variovorax sp018820395--1||s__Variovorax sp019207085--1||s__Variovorax sp900090195--1||s__Variovorax sp900099805--1||s__Variovorax sp900100965--1||s__Variovorax sp900101545--1||s__Variovorax sp900106655--1||s__Variovorax sp900107745--1||s__Variovorax sp900112425--1||s__Variovorax sp900114785--1||s__Variovorax sp900115375--1||s__Variovorax sp900115685--1||s__Variovorax sp901827155--1||s__Variovorax sp901827175--1||s__Variovorax sp901827185--1||s__Variovorax sp901827205--1||s__Variovorax sp902506565--1||s__WAJ17 sp014174515--1||s__WAJ17 sp019234815--1||s__WNDY01 sp009914555--1||s__Xenophilus azovorans--1||s__Xylophilus ampelinus--1||s__Xylophilus rhododendri--1||s__Xylophilus sp001421705--1||s__Xylophilus sp016428875--1||s__Zhizhongheella caldifontis--1:heptad_counter=MCP-24H--2||MCP-28H--3||MCP-34H--2||MCP-36H--10||MCP-38H--4||MCP-40H--7212||MCP-44H--64||MCP-52H--82||MCP-64H--1:lbd_counter=PilJ--51:lca_tree=o__Burkholderiales:length_avg=140.28641039523552:length_max=191.0:length_min=48.0:length_std=31.523861639092196:length_sum=518218.0:mismatch_avg=7.377910124526259:mismatch_max=59.0:mismatch_min=0.0:mismatch_std=7.691493211455676:mismatch_sum=27254.0:name=N202978:qcovhsp_avg=99.17612344342176:qcovhsp_max=100.0:qcovhsp_min=95.0:qcovhsp_std=1.169000499721096:qcovhsp_sum=366356.6:qend_avg=140.79074174336762:qend_max=186.0:qend_min=48.0:qend_std=31.618114802911997:qend_sum=520081.0:qstart_avg=1.6968056307525718:qstart_max=9.0:qstart_min=1.0:qstart_std=1.2978373882699052:qstart_sum=6268.0:ref_name_counter=GB_GCA_000244995.1_protein.faa_CM001438.1_4123@PF00015_full_PFAM.568.760--8||GB_GCA_000426125.1_protein.faa_AUET01000011.1_335@PF00015_full_PFAM.534.743--15||GB_GCA_001724135.1_protein.faa_MEDS01000008.1_254@PF00015_full_PFAM.485.690--1||GB_GCA_001724315.1_protein.faa_MEEC01000164.1_2@PF00015_full_PFAM.535.729--1||GB_GCA_001724785.1_protein.faa_MEDL01000035.1_7@PF00015_full_PFAM.555.745--6||GB_GCA_001724995.1_protein.faa_MEFD01000012.1_196@PF00015_full_PFAM.568.757--2||GB_GCA_001725235.1_protein.faa_MEFU01000038.1_64@PF00015_full_PFAM.532.747--26||GB_GCA_001725255.1_protein.faa_MEFV01000010.1_33@PF00015_full_PFAM.517.730--6||GB_GCA_001770775.1_protein.faa_MESA01000033.1_136@PF00015_full_PFAM.549.761--12||GB_GCA_001770905.1_protein.faa_MESG01000095.1_2@PF00015_full_PFAM.547.751--8||GB_GCA_001801685.1_protein.faa_MGYJ01000054.1_18@PF00015_full_PFAM.474.658--1||GB_GCA_001899795.1_protein.faa_MKWO01000019.1_311@PF00015_full_PFAM.551.758--6||GB_GCA_002083775.1_protein.faa_MTEI01000011.1_100@PF00015_full_PFAM.540.742--1||GB_GCA_002256925.1_protein.faa_NCGI01000165.1_1@PF00015_full_PFAM.310.417--134||GB_GCA_002278925.1_protein.faa_NCJH01000006.1_244@PF00015_full_PFAM.551.743--1||GB_GCA_002339015.1_protein.faa_DDJC01000054.1_18@PF00015_full_PFAM.577.769--2||GB_GCA_002381615.1_protein.faa_DFWY01000033.1_42@PF00015_full_PFAM.564.754--1||GB_GCA_002413395.1_protein.faa_DHWX01000082.1_36@PF00015_full_PFAM.572.750--36||GB_GCA_002427815.1_protein.faa_DIZF01000002.1_58@PF00015_full_PFAM.540.750--4||GB_GCA_002479815.1_protein.faa_DLPA01000178.1_1@PF00015_full_PFAM.1.147--1||GB_GCA_002840835.1_protein.faa_PHCQ01000087.1_10@PF00015_full_PFAM.532.739--80||GB_GCA_003152055.1_protein.faa_PLZH01000047.1_35@PF00015_full_PFAM.586.774--1||GB_GCA_003169835.1_protein.faa_PNAI01000032.1_112@PF00015_full_PFAM.480.639--1||GB_GCA_003268905.1_protein.faa_QLTU01000006.1_81@PF00015_full_PFAM.569.759--30||GB_GCA_003500955.1_protein.faa_DNQP01000012.1_20@PF00015_full_PFAM.524.735--5||GB_GCA_003577305.1_protein.faa_QEVL01000040.1_20@PF00015_full_PFAM.549.749--2||GB_GCA_003599455.1_protein.faa_QZKF01000032.1_32@PF00015_full_PFAM.546.741--2||GB_GCA_003755025.1_protein.faa_RJVL01000005.1_138@PF00015_full_PFAM.532.745--7||GB_GCA_003963115.1_protein.faa_RXJQ01000002.1_18@PF00015_full_PFAM.554.767--1||GB_GCA_004144865.1_protein.faa_SEAY01000007.1_13@PF00015_full_PFAM.537.738--1||GB_GCA_004210805.1_protein.faa_SDXZ01000101.1_5@PF00015_full_PFAM.544.754--21||GB_GCA_004210915.1_protein.faa_SEGS01000029.1_10@PF00015_full_PFAM.560.771--11||GB_GCA_004297345.1_protein.faa_SCTN01000485.1_13@PF00015_full_PFAM.582.768--2||GB_GCA_004322345.1_protein.faa_SCTQ01000178.1_11@PF00015_full_PFAM.578.765--1||GB_GCA_005503335.1_protein.faa_SCMQ01000034.1_30@PF00015_full_PFAM.536.742--57||GB_GCA_005882155.1_protein.faa_VBCQ01000431.1_6@PF00015_full_PFAM.574.767--14||GB_GCA_005883675.1_protein.faa_VBCM01000193.1_5@PF00015_full_PFAM.7.215--1||GB_GCA_005884255.1_protein.faa_VBDL01000107.1_2@PF00015_full_PFAM.554.763--138||GB_GCA_007994965.1_protein.faa_VOPW01000001.1_697@PF00015_full_PFAM.579.756--5||GB_GCA_009996515.1_protein.faa_JAACZV010000033.1_22@PF00015_full_PFAM.579.768--2||GB_GCA_010365105.1_protein.faa_JAAFGZ010000001.1_76@PF00015_full_PFAM.539.748--7||GB_GCA_011390855.1_protein.faa_JAABRN010000485.1_7@PF00015_full_PFAM.549.739--4||GB_GCA_011391115.1_protein.faa_JAABRC010000093.1_1@PF00015_full_PFAM.425.638--5||GB_GCA_011391155.1_protein.faa_JAABRA010000065.1_7@PF00015_full_PFAM.530.743--1||GB_GCA_011391295.1_protein.faa_JAABQT010000223.1_1@PF00015_full_PFAM.79.279--1||GB_GCA_011772445.1_protein.faa_WVZN01000044.1_176@PF00015_full_PFAM.553.742--18||GB_GCA_012036375.1_protein.faa_JAAUOI010000013.1_5@PF00015_full_PFAM.547.739--1||GB_GCA_012274225.1_protein.faa_JAAOZX010000266.1_1@PF00015_full_PFAM.561.753--7||GB_GCA_012927415.1_protein.faa_JABBPF010000045.1_2@PF00015_full_PFAM.1.141--4||GB_GCA_013693755.1_protein.faa_CP059256.1_675@PF00015_full_PFAM.562.751--327||GB_GCA_013695705.1_protein.faa_JACCZX010000302.1_26@PF00015_full_PFAM.551.736--1||GB_GCA_013697775.1_protein.faa_JACCWG010000293.1_24@PF00015_full_PFAM.549.750--17||GB_GCA_013791765.1_protein.faa_VMTC01000112.1_1@PF00015_full_PFAM.563.705--14||GB_GCA_013813615.1_protein.faa_JACCRJ010000089.1_2@PF00015_full_PFAM.635.808--2||GB_GCA_013815685.1_protein.faa_JACDFR010000033.1_30@PF00015_full_PFAM.538.751--1||GB_GCA_013817345.1_protein.faa_JACDCW010000018.1_26@PF00015_full_PFAM.558.755--1||GB_GCA_013817365.1_protein.faa_JACDCU010000059.1_3@PF00015_full_PFAM.550.755--7||GB_GCA_013822685.1_protein.faa_PNKV01000001.1_127@PF00015_full_PFAM.580.767--3||GB_GCA_013823485.1_protein.faa_PNMF01000038.1_17@PF00015_full_PFAM.62.251--9||GB_GCA_013824015.1_protein.faa_PNNC01000028.1_20@PF00015_full_PFAM.536.748--6||GB_GCA_013824165.1_protein.faa_PNNH01000007.1_16@PF00015_full_PFAM.530.736--1||GB_GCA_014376765.1_protein.faa_JACMQX010000067.1_34@PF00015_full_PFAM.540.753--2||GB_GCA_014376915.1_protein.faa_JACMQP010000448.1_1@PF00015_full_PFAM.9.194--19||GB_GCA_014377845.1_protein.faa_JACMOV010000150.1_2@PF00015_full_PFAM.567.750--1||GB_GCA_014380155.1_protein.faa_JACMKJ010000374.1_9@PF00015_full_PFAM.575.763--4||GB_GCA_014841595.1_protein.faa_JACYUE010000001.1_428@PF00015_full_PFAM.544.742--1||GB_GCA_014873965.1_protein.faa_JADBDQ010000002.1_695@PF00015_full_PFAM.575.762--5||GB_GCA_014879745.1_protein.faa_JACSRM010000503.1_10@PF00015_full_PFAM.592.776--8||GB_GCA_015075165.1_protein.faa_JABTUY010000005.1_30@PF00015_full_PFAM.579.765--4||GB_GCA_015075545.1_protein.faa_JABTUC010000002.1_587@PF00015_full_PFAM.573.763--12||GB_GCA_015277795.1_protein.faa_CP063848.1_4080@PF00015_full_PFAM.550.740--1||GB_GCA_016082275.1_protein.faa_MOWM01000095.1_2@PF00015_full_PFAM.522.714--18||GB_GCA_016177805.1_protein.faa_JACOUN010000115.1_1@PF00015_full_PFAM.500.579--29||GB_GCA_016177875.1_protein.faa_JACOUL010000017.1_64@PF00015_full_PFAM.578.759--1||GB_GCA_016185015.1_protein.faa_JACPOI010000001.1_49@PF00015_full_PFAM.556.740--9||GB_GCA_016185115.1_protein.faa_JACPOF010000015.1_188@PF00015_full_PFAM.564.754--29||GB_GCA_016191525.1_protein.faa_JACPOK010000040.1_205@PF00015_full_PFAM.552.757--2||GB_GCA_016195965.1_protein.faa_JACPYR010000031.1_4@PF00015_full_PFAM.448.565--1||GB_GCA_016213205.1_protein.faa_JACRAZ010000099.1_132@PF00015_full_PFAM.579.770--1||GB_GCA_016213265.1_protein.faa_JACRBA010000015.1_61@PF00015_full_PFAM.621.809--1||GB_GCA_016213325.1_protein.faa_JACRAY010000024.1_73@PF00015_full_PFAM.547.746--87||GB_GCA_016234775.1_protein.faa_JACRAH010000049.1_68@PF00015_full_PFAM.562.768--8||GB_GCA_016704535.1_protein.faa_JADIZZ010000023.1_354@PF00015_full_PFAM.550.759--16||GB_GCA_016707425.1_protein.faa_JADJHU010000015.1_813@PF00015_full_PFAM.461.635--3||GB_GCA_016707445.1_protein.faa_JADJHR010000019.1_186@PF00015_full_PFAM.549.760--22||GB_GCA_016708725.1_protein.faa_JADJFE010000030.1_105@PF00015_full_PFAM.540.738--1||GB_GCA_016713005.1_protein.faa_JADJPY010000003.1_164@PF00015_full_PFAM.547.756--44||GB_GCA_016718405.1_protein.faa_JADKDJ010000006.1_189@PF00015_full_PFAM.497.687--1||GB_GCA_016721465.1_protein.faa_JADKIA010000031.1_371@PF00015_full_PFAM.568.768--36||GB_GCA_016788495.1_protein.faa_JAEUOM010000008.1_9@PF00015_full_PFAM.506.699--1||GB_GCA_016790475.1_protein.faa_JAEUOX010000218.1_18@PF00015_full_PFAM.524.738--2||GB_GCA_016790705.1_protein.faa_JAEUOT010000022.1_28@PF00015_full_PFAM.536.741--74||GB_GCA_017302655.1_protein.faa_JAFLDE010000069.1_5@PF00015_full_PFAM.543.732--2||GB_GCA_017307855.1_protein.faa_JAFKGD010000009.1_111@PF00015_full_PFAM.543.744--1||GB_GCA_017881025.1_protein.faa_JADGRJ010000023.1_22@PF00015_full_PFAM.588.773--5||GB_GCA_017987055.1_protein.faa_JAGNUJ010000010.1_3@PF00015_full_PFAM.544.754--2||GB_GCA_017988165.1_protein.faa_JAGNSH010000035.1_9@PF00015_full_PFAM.529.733--1||GB_GCA_017994835.1_protein.faa_JAGOKC010000038.1_7@PF00015_full_PFAM.546.759--14||GB_GCA_017997795.1_protein.faa_JAGOEI010000059.1_14@PF00015_full_PFAM.289.468--1||GB_GCA_017998735.1_protein.faa_JAGOCN010000015.1_3@PF00015_full_PFAM.542.753--7||GB_GCA_018061265.1_protein.faa_JAGOUM010000021.1_26@PF00015_full_PFAM.544.751--1||GB_GCA_018063505.1_protein.faa_JAGPBF010000043.1_14@PF00015_full_PFAM.279.479--1||GB_GCA_018241225.1_protein.faa_JAFEEG010000006.1_13@PF00015_full_PFAM.546.754--3||GB_GCA_018241405.1_protein.faa_JAFEDY010000004.1_22@PF00015_full_PFAM.554.748--1||GB_GCA_018241895.1_protein.faa_JAFECX010000105.1_20@PF00015_full_PFAM.548.755--4||GB_GCA_018333605.1_protein.faa_JAGXSV010000020.1_21@PF00015_full_PFAM.551.739--1||GB_GCA_018780075.1_protein.faa_JADMKB010000037.1_182@PF00015_full_PFAM.552.745--1||GB_GCA_018780145.1_protein.faa_JADMKA010000175.1_22@PF00015_full_PFAM.1.161--15||GB_GCA_018780625.1_protein.faa_JADMJK010000034.1_17@PF00015_full_PFAM.542.755--5||GB_GCA_018828125.1_protein.faa_JAHJWB010000001.1_255@PF00015_full_PFAM.561.749--2||GB_GCA_019112875.1_protein.faa_DXIO01000091.1_99@PF00015_full_PFAM.555.768--6||GB_GCA_019233055.1_protein.faa_JAFAMV010000048.1_3@PF00015_full_PFAM.557.765--3||GB_GCA_902506565.1_protein.faa_LR732703.1_3283@PF00015_full_PFAM.561.770--28||GB_GCA_902825995.1_protein.faa_CADEDE010000005.1_23@PF00015_full_PFAM.583.768--1||GB_GCA_902826345.1_protein.faa_CADEEN010000116.1_1@PF00015_full_PFAM.2.175--56||GB_GCA_902826655.1_protein.faa_CADEFR010000053.1_11@PF00015_full_PFAM.109.311--17||GB_GCA_903863395.1_protein.faa_CAIPBW010000240.1_1@PF00015_full_PFAM.551.647--7||GB_GCA_903864295.1_protein.faa_CAIPFF010000026.1_153@PF00015_full_PFAM.534.744--74||GB_GCA_903864505.1_protein.faa_CAIPGC010000060.1_11@PF00015_full_PFAM.555.745--3||GB_GCA_903914615.1_protein.faa_CAIWPS010000230.1_8@PF00015_full_PFAM.324.509--1||GB_GCA_903929815.1_protein.faa_CAIYWD010000220.1_13@PF00015_full_PFAM.542.749--1||GB_GCA_903930255.1_protein.faa_CAIYYA010000175.1_38@PF00015_full_PFAM.536.741--1||GB_GCA_905339355.1_protein.faa_CAJPFZ010000171.1_11@PF00015_full_PFAM.583.767--17||RS_GCF_000013605.1_protein.faa_NC_007908.1_1392@PF00015_full_PFAM.539.748--10||RS_GCF_000015725.1_protein.faa_NC_008825.1_3210@PF00015_full_PFAM.576.762--9||RS_GCF_000175235.1_protein.faa_NZ_ACQT01000057.1_7@PF00015_full_PFAM.541.751--1||RS_GCF_000204645.1_protein.faa_NC_015422.1_3847@PF00015_full_PFAM.555.745--2||RS_GCF_000215705.1_protein.faa_NC_015677.1_3499@PF00015_full_PFAM.541.747--23||RS_GCF_000282655.1_protein.faa_NZ_AKIV01000039.1_173@PF00015_full_PFAM.563.753--8||RS_GCF_000282995.1_protein.faa_NZ_ALEE01000190.1_2@PF00015_full_PFAM.262.447--4||RS_GCF_000400995.2_protein.faa_NZ_DF238950.1_173@PF00015_full_PFAM.556.747--1||RS_GCF_000427785.1_protein.faa_NZ_ATYR01000018.1_44@PF00015_full_PFAM.534.741--10||RS_GCF_000688255.1_protein.faa_NZ_JHYS01000004.1_220@PF00015_full_PFAM.544.754--4||RS_GCF_000799305.1_protein.faa_NZ_KN549091.1_96@PF00015_full_PFAM.576.761--1||RS_GCF_000819785.1_protein.faa_NZ_CDBK01000014.1_30@PF00015_full_PFAM.425.607--1||RS_GCF_001044395.1_protein.faa_NZ_JANU01000042.1_113@PF00015_full_PFAM.555.750--4||RS_GCF_001262075.1_protein.faa_NZ_CP012073.1_642@PF00015_full_PFAM.545.734--1||RS_GCF_001412595.2_protein.faa_NZ_CP012640.2_2296@PF00015_full_PFAM.587.769--1||RS_GCF_001421705.1_protein.faa_NZ_LMKO01000001.1_853@PF00015_full_PFAM.550.763--3||RS_GCF_001424545.1_protein.faa_NZ_LMQL01000001.1_156@PF00015_full_PFAM.558.748--3||RS_GCF_001424835.1_protein.faa_NZ_LMCQ01000025.1_276@PF00015_full_PFAM.553.764--30||RS_GCF_001425055.1_protein.faa_NZ_LMDK01000016.1_1009@PF00015_full_PFAM.575.776--1||RS_GCF_001425165.1_protein.faa_NZ_LMDU01000001.1_829@PF00015_full_PFAM.571.776--3||RS_GCF_001425205.1_protein.faa_NZ_LMDW01000012.1_585@PF00015_full_PFAM.552.761--4||RS_GCF_001425865.1_protein.faa_NZ_LMDS01000004.1_1093@PF00015_full_PFAM.581.766--8||RS_GCF_001428665.1_protein.faa_NZ_LMIJ01000030.1_55@PF00015_full_PFAM.543.753--204||RS_GCF_001432305.1_protein.faa_NZ_KQ483358.1_1150@PF00015_full_PFAM.555.740--10||RS_GCF_001447195.1_protein.faa_NZ_LFRI01000341.1_206@PF00015_full_PFAM.584.771--1||RS_GCF_001476815.1_protein.faa_NZ_LDSL01000048.1_17@PF00015_full_PFAM.565.751--1||RS_GCF_001541225.1_protein.faa_NZ_LMTS01000255.1_35@PF00015_full_PFAM.568.771--1||RS_GCF_001580455.1_protein.faa_NZ_CP010951.1_1568@PF00015_full_PFAM.539.748--4||RS_GCF_001591345.1_protein.faa_NZ_BCUS01000082.1_6@PF00015_full_PFAM.556.765--6||RS_GCF_001591385.1_protein.faa_NZ_BCUU01000093.1_19@PF00015_full_PFAM.563.754--9||RS_GCF_001592285.1_protein.faa_NZ_BCWQ01000014.1_109@PF00015_full_PFAM.551.742--18||RS_GCF_001598235.1_protein.faa_NZ_BCYO01000001.1_402@PF00015_full_PFAM.542.749--3||RS_GCF_001633105.1_protein.faa_NZ_LUKZ01000001.1_194@PF00015_full_PFAM.560.754--1||RS_GCF_001955695.1_protein.faa_NZ_CP019236.1_1150@PF00015_full_PFAM.577.765--1||RS_GCF_002116905.1_protein.faa_NZ_CP015118.1_4801@PF00015_full_PFAM.574.758--3||RS_GCF_002127215.1_protein.faa_NZ_NFUT01000003.1_110@PF00015_full_PFAM.535.739--71||RS_GCF_002127265.1_protein.faa_NZ_NFUU01000002.1_372@PF00015_full_PFAM.539.740--8||RS_GCF_002176815.1_protein.faa_NZ_CP021648.1_2881@PF00015_full_PFAM.552.754--18||RS_GCF_002222655.1_protein.faa_NZ_CP022423.1_3033@PF00015_full_PFAM.580.761--1||RS_GCF_002379085.1_protein.faa_NZ_NBZW01000041.1_6@PF00015_full_PFAM.537.747--35||RS_GCF_002930615.1_protein.faa_NZ_PSNX01000001.1_254@PF00015_full_PFAM.574.762--5||RS_GCF_003008575.1_protein.faa_NZ_CP027667.1_2394@PF00015_full_PFAM.538.750--2||RS_GCF_003028855.1_protein.faa_NZ_CP028324.1_1149@PF00015_full_PFAM.556.674--1||RS_GCF_003096555.1_protein.faa_NZ_QEKM01000001.1_3608@PF00015_full_PFAM.557.747--8||RS_GCF_003293745.1_protein.faa_NZ_PTLZ01000001.1_818@PF00015_full_PFAM.536.744--1||RS_GCF_003347515.1_protein.faa_NZ_QEII01000269.1_126@PF00015_full_PFAM.539.739--2||RS_GCF_003415675.1_protein.faa_NZ_QFZK01000018.1_15@PF00015_full_PFAM.535.747--4||RS_GCF_003417535.1_protein.faa_NZ_QVLS01000007.1_19@PF00015_full_PFAM.553.742--4||RS_GCF_003550215.1_protein.faa_NZ_QXDH01000002.1_850@PF00015_full_PFAM.581.778--1||RS_GCF_003569765.1_protein.faa_NZ_KZ983957.1_92@PF00015_full_PFAM.571.760--8||RS_GCF_003570885.1_protein.faa_NZ_QXJC01000003.1_396@PF00015_full_PFAM.551.741--6||RS_GCF_003604195.1_protein.faa_NZ_QXGR01000004.1_152@PF00015_full_PFAM.555.745--4||RS_GCF_003797765.1_protein.faa_NZ_RKMB01000001.1_327@PF00015_full_PFAM.543.755--13||RS_GCF_003852545.1_protein.faa_NZ_QAJR01000010.1_69@PF00015_full_PFAM.560.754--12||RS_GCF_003933735.1_protein.faa_NZ_RSED01000004.1_235@PF00015_full_PFAM.558.767--4||RS_GCF_003952185.1_protein.faa_NZ_RXFS01000005.1_182@PF00015_full_PFAM.558.759--6||RS_GCF_004011805.1_protein.faa_NZ_ML137199.1_231@PF00015_full_PFAM.586.763--15||RS_GCF_004016515.1_protein.faa_NZ_SACT01000002.1_74@PF00015_full_PFAM.574.760--3||RS_GCF_004217005.1_protein.faa_NZ_SGXQ01000002.1_178@PF00015_full_PFAM.541.750--8||RS_GCF_004310865.1_protein.faa_NZ_SIXI01000001.1_441@PF00015_full_PFAM.558.764--21||RS_GCF_004364775.1_protein.faa_NZ_SOAL01000003.1_16@PF00015_full_PFAM.535.746--70||RS_GCF_004571075.1_protein.faa_NZ_SPQP01000001.1_108@PF00015_full_PFAM.340.421--1||RS_GCF_004681965.1_protein.faa_NZ_SMLL01000003.1_48@PF00015_full_PFAM.528.729--4||RS_GCF_004798585.1_protein.faa_NZ_PPXQ01000013.1_59@PF00015_full_PFAM.578.757--1||RS_GCF_005503365.1_protein.faa_NZ_SCML01000026.1_57@PF00015_full_PFAM.550.740--5||RS_GCF_006386545.1_protein.faa_NZ_SWAR01000009.1_15@PF00015_full_PFAM.575.759--1||RS_GCF_006716905.1_protein.faa_NZ_VFPV01000002.1_847@PF00015_full_PFAM.560.751--92||RS_GCF_006974105.1_protein.faa_NZ_CP036282.1_3361@PF00015_full_PFAM.535.744--4||RS_GCF_007833165.1_protein.faa_NZ_VOBQ01000012.1_184@PF00015_full_PFAM.537.749--9||RS_GCF_009646335.1_protein.faa_NZ_WJBU01000012.1_75@PF00015_full_PFAM.547.753--4||RS_GCF_009755665.1_protein.faa_NZ_CP046622.1_4482@PF00015_full_PFAM.557.762--18||RS_GCF_009859475.1_protein.faa_NZ_CP044549.1_4777@PF00015_full_PFAM.554.740--4||RS_GCF_009909205.1_protein.faa_NZ_JAAAPN010000002.1_294@PF00015_full_PFAM.557.766--1||RS_GCF_010020825.1_protein.faa_NZ_JAACJE010000001.1_2918@PF00015_full_PFAM.546.744--5||RS_GCF_010104355.1_protein.faa_NZ_CP044972.1_3572@PF00015_full_PFAM.551.740--13||RS_GCF_011305995.1_protein.faa_NZ_CP049910.1_5610@PF00015_full_PFAM.539.747--5||RS_GCF_011388215.1_protein.faa_NZ_CP049989.1_2402@PF00015_full_PFAM.553.742--5||RS_GCF_012584515.1_protein.faa_NZ_CP051461.1_3000@PF00015_full_PFAM.535.734--6||RS_GCF_012844455.2_protein.faa_NZ_JABBCQ020000004.1_59@PF00015_full_PFAM.546.739--1||RS_GCF_012927085.1_protein.faa_NZ_JABBFX010000001.1_945@PF00015_full_PFAM.533.748--19||RS_GCF_013087525.1_protein.faa_NZ_JABFCS010000001.1_3713@PF00015_full_PFAM.529.741--53||RS_GCF_013155545.1_protein.faa_NZ_JABJVV010000022.1_62@PF00015_full_PFAM.548.757--68||RS_GCF_013266755.1_protein.faa_NZ_JABRWJ010000002.1_394@PF00015_full_PFAM.575.764--34||RS_GCF_013366375.1_protein.faa_NZ_JABWMJ010000006.1_336@PF00015_full_PFAM.562.762--15||RS_GCF_013387465.1_protein.faa_NZ_VYGV01000001.1_29@PF00015_full_PFAM.550.739--1||RS_GCF_013778345.1_protein.faa_NZ_JACEIE010000005.1_2177@PF00015_full_PFAM.537.746--38||RS_GCF_014192155.1_protein.faa_NZ_JACHXO010000004.1_252@PF00015_full_PFAM.537.743--6||RS_GCF_014192225.1_protein.faa_NZ_JACHXS010000002.1_486@PF00015_full_PFAM.575.764--2||RS_GCF_014202975.1_protein.faa_NZ_JACHHZ010000004.1_356@PF00015_full_PFAM.460.634--1||RS_GCF_014207855.1_protein.faa_NZ_JACHKZ010000005.1_18@PF00015_full_PFAM.552.744--71||RS_GCF_014207955.1_protein.faa_NZ_JACHLK010000004.1_252@PF00015_full_PFAM.545.753--23||RS_GCF_014297445.1_protein.faa_NZ_JACORU010000001.1_362@PF00015_full_PFAM.542.753--102||RS_GCF_014297465.1_protein.faa_NZ_JACORT010000009.1_163@PF00015_full_PFAM.537.746--92||RS_GCF_014302995.1_protein.faa_NZ_CP060295.1_1444@PF00015_full_PFAM.555.762--4||RS_GCF_014641715.1_protein.faa_NZ_BMIG01000001.1_206@PF00015_full_PFAM.555.747--2||RS_GCF_014836675.1_protein.faa_NZ_JACSQK010000005.1_88@PF00015_full_PFAM.527.734--19||RS_GCF_014841215.1_protein.faa_NZ_JACYTR010000010.1_60@PF00015_full_PFAM.482.658--1||RS_GCF_014842025.1_protein.faa_NZ_JACYUY010000013.1_96@PF00015_full_PFAM.553.760--2||RS_GCF_014874145.1_protein.faa_NZ_JADBDG010000001.1_799@PF00015_full_PFAM.540.745--5||RS_GCF_015070875.1_protein.faa_NZ_JADDIV010000002.1_331@PF00015_full_PFAM.527.738--12||RS_GCF_015476235.1_protein.faa_NZ_CP064338.1_2856@PF00015_full_PFAM.557.762--20||RS_GCF_015831345.1_protein.faa_NZ_JADWYS010000001.1_3095@PF00015_full_PFAM.545.753--96||RS_GCF_016093275.1_protein.faa_NZ_JAEDAK010000007.1_125@PF00015_full_PFAM.544.736--1||RS_GCF_016641735.1_protein.faa_NZ_JAEDAO010000001.1_792@PF00015_full_PFAM.540.749--69||RS_GCF_016654015.1_protein.faa_NZ_JAEPWM010000001.1_729@PF00015_full_PFAM.536.743--4||RS_GCF_016722765.1_protein.faa_NZ_JAEQND010000011.1_74@PF00015_full_PFAM.528.741--26||RS_GCF_016722785.1_protein.faa_NZ_JAEQNE010000005.1_243@PF00015_full_PFAM.532.742--19||RS_GCF_016722895.1_protein.faa_NZ_JAEQNA010000007.1_90@PF00015_full_PFAM.547.735--2||RS_GCF_016735515.1_protein.faa_NZ_JAERQZ010000001.1_4095@PF00015_full_PFAM.573.761--4||RS_GCF_016806145.1_protein.faa_NZ_CP063166.1_5456@PF00015_full_PFAM.556.765--75||RS_GCF_016909585.1_protein.faa_NZ_JAFBFZ010000027.1_2@PF00015_full_PFAM.538.737--25||RS_GCF_017498525.1_protein.faa_NZ_CP071796.1_922@PF00015_full_PFAM.556.742--1||RS_GCF_017948265.1_protein.faa_NZ_CP072852.1_2204@PF00015_full_PFAM.529.712--4||RS_GCF_018130945.1_protein.faa_NZ_JAFCJN010000019.1_32@PF00015_full_PFAM.255.420--1||RS_GCF_018413525.1_protein.faa_NZ_JAHCDD010000028.1_37@PF00015_full_PFAM.549.740--1||RS_GCF_018619435.1_protein.faa_NZ_JAHFZF010000010.1_87@PF00015_full_PFAM.542.744--1||RS_GCF_019195435.1_protein.faa_NZ_CP078069.1_1@PF00015_full_PFAM.289.475--6||RS_GCF_900102625.1_protein.faa_NZ_FMZC01000003.1_335@PF00015_full_PFAM.560.751--2||RS_GCF_900104515.1_protein.faa_NZ_FNJL01000012.1_93@PF00015_full_PFAM.550.737--5||RS_GCF_900111115.1_protein.faa_NZ_FOGD01000003.1_2@PF00015_full_PFAM.532.747--9||RS_GCF_900113035.1_protein.faa_NZ_FONX01000012.1_11@PF00015_full_PFAM.547.743--4||RS_GCF_900114615.1_protein.faa_NZ_FOTS01000027.1_37@PF00015_full_PFAM.339.521--1||RS_GCF_900116715.1_protein.faa_NZ_FPBM01000010.1_80@PF00015_full_PFAM.561.753--5||RS_GCF_900142965.1_protein.faa_NZ_FRCQ01000003.1_143@PF00015_full_PFAM.570.754--2||RS_GCF_900156165.1_protein.faa_NZ_FTMY01000008.1_44@PF00015_full_PFAM.540.747--1||RS_GCF_900637555.1_protein.faa_NZ_LR134378.1_2494@PF00015_full_PFAM.537.715--1||RS_GCF_901827155.1_protein.faa_NZ_LR594659.1_4778@PF00015_full_PFAM.566.771--10||RS_GCF_901827185.1_protein.faa_NZ_LR594671.1_4490@PF00015_full_PFAM.555.765--1||RS_GCF_901875635.1_protein.faa_NZ_CABFMN010000144.1_20@PF00015_full_PFAM.557.768--1||RS_GCF_902506415.1_protein.faa_NZ_LR733275.1_3707@PF00015_full_PFAM.555.740--7:scovhsp_avg=71.25249052517596:scovhsp_max=96.5:scovhsp_min=50.0:scovhsp_std=12.467156875774396:scovhsp_sum=263206.7:send_avg=153.27043854899838:send_max=190.0:send_min=64.0:send_std=28.62243278940602:send_sum=566181.0:sstart_avg=14.10855441256091:sstart_max=83.0:sstart_min=1.0:sstart_std=19.72837118856345:sstart_sum=52117.0],(((((((((fa0eece1-e42b-4e1a-a94d-9691072dbfcc_1@MCPsignal.353.421:5e-09[&&NHX:Sample=rhizpot3:Type=capture:besthit=94.1:bitscore=92.0:capture_class=c__Bacilli:capture_domain=d__Bacteria:capture_family=f__Paenibacillaceae:capture_genus=g__Cohnella:capture_order=o__Paenibacillales:capture_phylum=p__Firmicutes:capture_species=s__Cohnella sp004801405:evalue=8.7e-26:gapopen=0.0:heptad=MCP-40H:length=68.0:mismatch=4.0:qcovhsp=100.0:qend=68.0:qstart=1.0:ref_name=GB_GCA_903863395.1_protein.faa_CAIPBW010000240.1_1@PF00015_full_PFAM.551.647:scovhsp=70.8:send=77.0:sstart=10.0],54de8d02-1852-4ba8-88d3-c60ccd9e7c7a_3@MCPsignal.283.364:6e-09[&&NHX:Sample=rhizpot3:Type=capture:besthit=97.5:bitscore=113.0:capture_class=c__Gammaproteobacteria:capture_domain=d__Bacteria:capture_family=f__Burkholderiaceae:capture_genus=g__Ramlibacter:capture_order=o__Burkholderiales:capture_phylum=p__Proteobacteria:capture_species=s__Ramlibacter sp015070875:evalue=8.55e-34:gapopen=0.0:heptad=MCP-40H:length=79.0:mismatch=2.0:qcovhsp=97.5:qend=80.0:qstart=2.0:ref_name=GB_GCA_002256925.1_protein.faa_NCGI01000165.1_1@PF00015_full_PFAM.310.417:scovhsp=73.8:send=89.0:sstart=11.0])0.915:0.0455606[&&NHX:Sample_counter=rhizpot3--2:Type_counter=capture--2:besthit_avg=95.8:besthit_max=97.5:besthit_min=94.1:besthit_std=2.4041630560342657:besthit_sum=191.6:bitscore_avg=102.5:bitscore_max=113.0:bitscore_min=92.0:bitscore_std=14.849242404917497:bitscore_sum=205.0:capture_class_counter=c__Bacilli--1||c__Gammaproteobacteria--1:capture_domain_counter=d__Bacteria--2:capture_family_counter=f__Burkholderiaceae--1||f__Paenibacillaceae--1:capture_genus_counter=g__Cohnella--1||g__Ramlibacter--1:capture_order_counter=o__Burkholderiales--1||o__Paenibacillales--1:capture_phylum_counter=p__Firmicutes--1||p__Proteobacteria--1:capture_species_counter=s__Cohnella sp004801405--1||s__Ramlibacter sp015070875--1:evalue_avg=4.3500000427499995e-26:evalue_max=8.7e-26:evalue_min=8.55e-34:evalue_std=6.151828935865333e-26:evalue_sum=8.700000085499999e-26:gapopen_avg=0.0:gapopen_max=0.0:gapopen_min=0.0:gapopen_std=0.0:gapopen_sum=0.0:gtdb_class_counter=:gtdb_domain_counter=:gtdb_family_counter=:gtdb_genus_counter=:gtdb_order_counter=:gtdb_phylum_counter=:gtdb_species_counter=:heptad_counter=MCP-40H--2:lbd_counter=:length_avg=73.5:length_max=79.0:length_min=68.0:length_std=7.7781745930520225:length_sum=147.0:mismatch_avg=3.0:mismatch_max=4.0:mismatch_min=2.0:mismatch_std=1.4142135623730951:mismatch_sum=6.0:name=N202981:qcovhsp_avg=98.75:qcovhsp_max=100.0:qcovhsp_min=97.5:qcovhsp_std=1.7677669529663689:qcovhsp_sum=197.5:qend_avg=74.0:qend_max=80.0:qend_min=68.0:qend_std=8.48528137423857:qend_sum=148.0:qstart_avg=1.5:qstart_max=2.0:qstart_min=1.0:qstart_std=0.7071067811865476:qstart_sum=3.0:ref_name_counter=GB_GCA_002256925.1_protein.faa_NCGI01000165.1_1@PF00015_full_PFAM.310.417--1||GB_GCA_903863395.1_protein.faa_CAIPBW010000240.1_1@PF00015_full_PFAM.551.647--1:scovhsp_avg=72.3:scovhsp_max=73.8:scovhsp_min=70.8:scovhsp_std=2.1213203435596424:scovhsp_sum=144.6:send_avg=83.0:send_max=89.0:send_min=77.0:send_std=8.48528137423857:send_sum=166.0:sstart_avg=10.5:sstart_max=11.0:sstart_min=10.0:sstart_std=0.7071067811865476:sstart_sum=21.0],((314027e3-5a5b-44ff-b2cd-effe712f2c36_4@MCPsignal.29.87:5e-09[&&NHX:Sample=rhizpot1:Type=capture:besthit=100.0:bitscore=75.1:capture_class=c__Gammaproteobacteria:capture_domain=d__Bacteria:capture_family=f__Burkholderiaceae:capture_genus=g__Ramlibacter:capture_order=o__Burkholderiales:capture_phylum=p__Proteobacteria:capture_species=s__Ramlibacter sp007833165:evalue=3.8e-19:gapopen=0.0:heptad=MCP-40H:length=58.0:mismatch=0.0:qcovhsp=100.0:qend=58.0:qstart=1.0:ref_name=GB_GCA_002256925.1_protein.faa_NCGI01000165.1_1@PF00015_full_PFAM.310.417:scovhsp=54.2:send=82.0:sstart=25.0],((44a36a9d-239b-45b7-ab35-82d21fbe0347_4@MCPsignal.28.87:0[&&NHX:Sample=rhizpot1:Type=capture:besthit=96.6:bitscore=78.6:capture_class=c__Gammaproteobacteria:capture_domain=d__Bacteria:capture_family=f__Burkholderiaceae:capture_genus=g__Ramlibacter:capture_order=o__Burkholderiales:capture_phylum=p__Proteobacteria:capture_species=s__Ramlibacter sp016641735:evalue=1.27e-20:gapopen=0.0:heptad=MCP-40H:length=59.0:mismatch=2.0:qcovhsp=100.0:qend=59.0:qstart=1.0:ref_name=GB_GCA_903863395.1_protein.faa_CAIPBW010000240.1_1@PF00015_full_PFAM.551.647:scovhsp=61.5:send=67.0:sstart=9.0],fa551fbd-b4a9-408a-b2e7-61edb1cf090b_4@MCPsignal.271.330:0[&&NHX:Sample=rhizpot2:Type=capture:besthit=96.6:bitscore=78.6:capture_class=c__Gammaproteobacteria:capture_domain=d__Bacteria:capture_family=f__Burkholderiaceae:capture_genus=g__Acidovorax:capture_order=o__Burkholderiales:capture_phylum=p__Proteobacteria:capture_species=s__Acidovorax sp004210805:evalue=1.27e-20:gapopen=0.0:heptad=MCP-40H:length=59.0:mismatch=2.0:qcovhsp=100.0:qend=59.0:qstart=1.0:ref_name=GB_GCA_903863395.1_protein.faa_CAIPBW010000240.1_1@PF00015_full_PFAM.551.647:scovhsp=61.5:send=67.0:sstart=9.0]):7e-09[&&NHX:Sample_counter=rhizpot1--1||rhizpot2--1:Type_counter=capture--2:besthit_avg=96.6:besthit_max=96.6:besthit_min=96.6:besthit_std=0.0:besthit_sum=193.2:bitscore_avg=78.6:bitscore_max=78.6:bitscore_min=78.6:bitscore_std=0.0:bitscore_sum=157.2:capture_class_counter=c__Gammaproteobacteria--2:capture_domain_counter=d__Bacteria--2:capture_family_counter=f__Burkholderiaceae--2:capture_genus_counter=g__Acidovorax--1||g__Ramlibacter--1:capture_order_counter=o__Burkholderiales--2:capture_phylum_counter=p__Proteobacteria--2:capture_species_counter=s__Acidovorax sp004210805--1||s__Ramlibacter sp016641735--1:evalue_avg=1.27e-20:evalue_max=1.27e-20:evalue_min=1.27e-20:evalue_std=0.0:evalue_sum=2.54e-20:gapopen_avg=0.0:gapopen_max=0.0:gapopen_min=0.0:gapopen_std=0.0:gapopen_sum=0.0:gtdb_class_counter=:gtdb_domain_counter=:gtdb_family_counter=:gtdb_genus_counter=:gtdb_order_counter=:gtdb_phylum_counter=:gtdb_species_counter=:heptad_counter=MCP-40H--2:lbd_counter=:length_avg=59.0:length_max=59.0:length_min=59.0:length_std=0.0:length_sum=118.0:mismatch_avg=2.0:mismatch_max=2.0:mismatch_min=2.0:mismatch_std=0.0:mismatch_sum=4.0:name=N202985:qcovhsp_avg=100.0:qcovhsp_max=100.0:qcovhsp_min=100.0:qcovhsp_std=0.0:qcovhsp_sum=200.0:qend_avg=59.0:qend_max=59.0:qend_min=59.0:qend_std=0.0:qend_sum=118.0:qstart_avg=1.0:qstart_max=1.0:qstart_min=1.0:qstart_std=0.0:qstart_sum=2.0:ref_name_counter=GB_GCA_903863395.1_protein.faa_CAIPBW010000240.1_1@PF00015_full_PFAM.551.647--2:scovhsp_avg=61.5:scovhsp_max=61.5:scovhsp_min=61.5:scovhsp_std=0.0:scovhsp_sum=123.0:send_avg=67.0:send_max=67.0:send_min=67.0:send_std=0.0:send_sum=134.0:sstart_avg=9.0:sstart_max=9.0:sstart_min=9.0:sstart_std=0.0:sstart_sum=18.0],b9a80ea7-b62f-5b10-ab27-44e6f28e4438_5@MCPsignal.82.163:0.306618[&&NHX:Sample=rhizpot3:Type=capture:capture_class=c__Halobacteria:capture_domain=d__Archaea:capture_family=f__Haloferacaceae:capture_genus=g__Haloferax:capture_order=o__Halobacteriales:capture_phylum=p__Halobacteriota:capture_species=s__Haloferax sp009674585:heptad=MCP-52H])0.537:0.0208389[&&NHX:Sample_counter=rhizpot1--1||rhizpot2--1||rhizpot3--1:Type_counter=capture--3:besthit_avg=96.6:besthit_max=96.6:besthit_min=96.6:besthit_std=0.0:besthit_sum=193.2:bitscore_avg=78.6:bitscore_max=78.6:bitscore_min=78.6:bitscore_std=0.0:bitscore_sum=157.2:capture_class_counter=c__Gammaproteobacteria--2||c__Halobacteria--1:capture_domain_counter=d__Archaea--1||d__Bacteria--2:capture_family_counter=f__Burkholderiaceae--2||f__Haloferacaceae--1:capture_genus_counter=g__Acidovorax--1||g__Haloferax--1||g__Ramlibacter--1:capture_order_counter=o__Burkholderiales--2||o__Halobacteriales--1:capture_phylum_counter=p__Halobacteriota--1||p__Proteobacteria--2:capture_species_counter=s__Acidovorax sp004210805--1||s__Haloferax sp009674585--1||s__Ramlibacter sp016641735--1:evalue_avg=1.27e-20:evalue_max=1.27e-20:evalue_min=1.27e-20:evalue_std=0.0:evalue_sum=2.54e-20:gapopen_avg=0.0:gapopen_max=0.0:gapopen_min=0.0:gapopen_std=0.0:gapopen_sum=0.0:gtdb_class_counter=:gtdb_domain_counter=:gtdb_family_counter=:gtdb_genus_counter=:gtdb_order_counter=:gtdb_phylum_counter=:gtdb_species_counter=:heptad_counter=MCP-40H--2||MCP-52H--1:lbd_counter=:length_avg=59.0:length_max=59.0:length_min=59.0:length_std=0.0:length_sum=118.0:mismatch_avg=2.0:mismatch_max=2.0:mismatch_min=2.0:mismatch_std=0.0:mismatch_sum=4.0:name=N202987:qcovhsp_avg=100.0:qcovhsp_max=100.0:qcovhsp_min=100.0:qcovhsp_std=0.0:qcovhsp_sum=200.0:qend_avg=59.0:qend_max=59.0:qend_min=59.0:qend_std=0.0:qend_sum=118.0:qstart_avg=1.0:qstart_max=1.0:qstart_min=1.0:qstart_std=0.0:qstart_sum=2.0:ref_name_counter=GB_GCA_903863395.1_protein.faa_CAIPBW010000240.1_1@PF00015_full_PFAM.551.647--2:scovhsp_avg=61.5:scovhsp_max=61.5:scovhsp_min=61.5:scovhsp_std=0.0:scovhsp_sum=123.0:send_avg=67.0:send_max=67.0:send_min=67.0:send_std=0.0:send_sum=134.0:sstart_avg=9.0:sstart_max=9.0:sstart_min=9.0:sstart_std=0.0:sstart_sum=18.0])0:5e-09[&&NHX:Sample_counter=rhizpot1--2||rhizpot2--1||rhizpot3--1:Type_counter=capture--4:besthit_avg=97.73333333333333:besthit_max=100.0:besthit_min=96.6:besthit_std=1.962990915244731:besthit_sum=293.2:bitscore_avg=77.43333333333332:bitscore_max=78.6:bitscore_min=75.1:bitscore_std=2.0207259421636903:bitscore_sum=232.29999999999998:capture_class_counter=c__Gammaproteobacteria--3||c__Halobacteria--1:capture_domain_counter=d__Archaea--1||d__Bacteria--3:capture_family_counter=f__Burkholderiaceae--3||f__Haloferacaceae--1:capture_genus_counter=g__Acidovorax--1||g__Haloferax--1||g__Ramlibacter--2:capture_order_counter=o__Burkholderiales--3||o__Halobacteriales--1:capture_phylum_counter=p__Halobacteriota--1||p__Proteobacteria--3:capture_species_counter=s__Acidovorax sp004210805--1||s__Haloferax sp009674585--1||s__Ramlibacter sp007833165--1||s__Ramlibacter sp016641735--1:evalue_avg=1.3513333333333333e-19:evalue_max=3.8e-19:evalue_min=1.27e-20:evalue_std=2.1206075387334952e-19:evalue_sum=4.054e-19:gapopen_avg=0.0:gapopen_max=0.0:gapopen_min=0.0:gapopen_std=0.0:gapopen_sum=0.0:gtdb_class_counter=:gtdb_domain_counter=:gtdb_family_counter=:gtdb_genus_counter=:gtdb_order_counter=:gtdb_phylum_counter=:gtdb_species_counter=:heptad_counter=MCP-40H--3||MCP-52H--1:lbd_counter=:length_avg=58.666666666666664:length_max=59.0:length_min=58.0:length_std=0.5773502691896258:length_sum=176.0:mismatch_avg=1.3333333333333333:mismatch_max=2.0:mismatch_min=0.0:mismatch_std=1.1547005383792517:mismatch_sum=4.0:name=N202988:qcovhsp_avg=100.0:qcovhsp_max=100.0:qcovhsp_min=100.0:qcovhsp_std=0.0:qcovhsp_sum=300.0:qend_avg=58.666666666666664:qend_max=59.0:qend_min=58.0:qend_std=0.5773502691896258:qend_sum=176.0:qstart_avg=1.0:qstart_max=1.0:qstart_min=1.0:qstart_std=0.0:qstart_sum=3.0:ref_name_counter=GB_GCA_002256925.1_protein.faa_NCGI01000165.1_1@PF00015_full_PFAM.310.417--1||GB_GCA_903863395.1_protein.faa_CAIPBW010000240.1_1@PF00015_full_PFAM.551.647--2:scovhsp_avg=59.06666666666666:scovhsp_max=61.5:scovhsp_min=54.2:scovhsp_std=4.2146569650842665:scovhsp_sum=177.2:send_avg=72.0:send_max=82.0:send_min=67.0:send_std=8.660254037844387:send_sum=216.0:sstart_avg=14.333333333333334:sstart_max=25.0:sstart_min=9.0:sstart_std=9.237604307034013:sstart_sum=43.0],(0ef979fb-5e18-4c39-907a-b210c32cd052_4@MCPsignal.27.85:0.0117659[&&NHX:Sample=rhizpot2:Type=capture:capture_class=c__Gammaproteobacteria:capture_domain=d__Bacteria:capture_family=f__Pseudomonadaceae:capture_genus=g__Pseudomonas_E:capture_order=o__Pseudomonadales:capture_phylum=p__Proteobacteria:capture_species=s__Pseudomonas_E sp003050925:heptad=MCP-40H],b83a0a70-0ac1-428f-84ce-65c13d051cd5_5@MCPsignal.267.335:5e-09[&&NHX:Sample=rhizpot3:Type=capture:capture_class=c__Gammaproteobacteria:capture_domain=d__Bacteria:capture_family=f__Burkholderiaceae:capture_genus=g__Variovorax:capture_order=o__Burkholderiales:capture_phylum=p__Proteobacteria:capture_species=s__Variovorax sp003984625:heptad=MCP-40H])0.619:0.0298777[&&NHX:Sample_counter=rhizpot2--1||rhizpot3--1:Type_counter=capture--2:capture_class_counter=c__Gammaproteobacteria--2:capture_domain_counter=d__Bacteria--2:capture_family_counter=f__Burkholderiaceae--1||f__Pseudomonadaceae--1:capture_genus_counter=g__Pseudomonas_E--1||g__Variovorax--1:capture_order_counter=o__Burkholderiales--1||o__Pseudomonadales--1:capture_phylum_counter=p__Proteobacteria--2:capture_species_counter=s__Pseudomonas_E sp003050925--1||s__Variovorax sp003984625--1:gtdb_class_counter=:gtdb_domain_counter=:gtdb_family_counter=:gtdb_genus_counter=:gtdb_order_counter=:gtdb_phylum_counter=:gtdb_species_counter=:heptad_counter=MCP-40H--2:lbd_counter=:name=N202991:ref_name_counter=])0.38:0.00924191[&&NHX:Sample_counter=rhizpot1--2||rhizpot2--2||rhizpot3--2:Type_counter=capture--6:besthit_avg=97.73333333333333:besthit_max=100.0:besthit_min=96.6:besthit_std=1.962990915244731:besthit_sum=293.2:bitscore_avg=77.43333333333332:bitscore_max=78.6:bitscore_min=75.1:bitscore_std=2.0207259421636903:bitscore_sum=232.29999999999998:capture_class_counter=c__Gammaproteobacteria--5||c__Halobacteria--1:capture_domain_counter=d__Archaea--1||d__Bacteria--5:capture_family_counter=f__Burkholderiaceae--4||f__Haloferacaceae--1||f__Pseudomonadaceae--1:capture_genus_counter=g__Acidovorax--1||g__Haloferax--1||g__Pseudomonas_E--1||g__Ramlibacter--2||g__Variovorax--1:capture_order_counter=o__Burkholderiales--4||o__Halobacteriales--1||o__Pseudomonadales--1:capture_phylum_counter=p__Halobacteriota--1||p__Proteobacteria--5:capture_species_counter=s__Acidovorax sp004210805--1||s__Haloferax sp009674585--1||s__Pseudomonas_E sp003050925--1||s__Ramlibacter sp007833165--1||s__Ramlibacter sp016641735--1||s__Variovorax sp003984625--1:evalue_avg=1.3513333333333333e-19:evalue_max=3.8e-19:evalue_min=1.27e-20:evalue_std=2.1206075387334952e-19:evalue_sum=4.054e-19:gapopen_avg=0.0:gapopen_max=0.0:gapopen_min=0.0:gapopen_std=0.0:gapopen_sum=0.0:gtdb_class_counter=:gtdb_domain_counter=:gtdb_family_counter=:gtdb_genus_counter=:gtdb_order_counter=:gtdb_phylum_counter=:gtdb_species_counter=:heptad_counter=MCP-40H--5||MCP-52H--1:lbd_counter=:length_avg=58.666666666666664:length_max=59.0:length_min=58.0:length_std=0.5773502691896258:length_sum=176.0:mismatch_avg=1.3333333333333333:mismatch_max=2.0:mismatch_min=0.0:mismatch_std=1.1547005383792517:mismatch_sum=4.0:name=N202992:qcovhsp_avg=100.0:qcovhsp_max=100.0:qcovhsp_min=100.0:qcovhsp_std=0.0:qcovhsp_sum=300.0:qend_avg=58.666666666666664:qend_max=59.0:qend_min=58.0:qend_std=0.5773502691896258:qend_sum=176.0:qstart_avg=1.0:qstart_max=1.0:qstart_min=1.0:qstart_std=0.0:qstart_sum=3.0:ref_name_counter=GB_GCA_002256925.1_protein.faa_NCGI01000165.1_1@PF00015_full_PFAM.310.417--1||GB_GCA_903863395.1_protein.faa_CAIPBW010000240.1_1@PF00015_full_PFAM.551.647--2:scovhsp_avg=59.06666666666666:scovhsp_max=61.5:scovhsp_min=54.2:scovhsp_std=4.2146569650842665:scovhsp_sum=177.2:send_avg=72.0:send_max=82.0:send_min=67.0:send_std=8.660254037844387:send_sum=216.0:sstart_avg=14.333333333333334:sstart_max=25.0:sstart_min=9.0:sstart_std=9.237604307034013:sstart_sum=43.0])0.458:0.009431[&&NHX:Sample_counter=rhizpot1--2||rhizpot2--2||rhizpot3--4:Type_counter=capture--8:besthit_avg=96.96:besthit_max=100.0:besthit_min=94.1:besthit_std=2.119669785603411:besthit_sum=484.79999999999995:bitscore_avg=87.46000000000001:bitscore_max=113.0:bitscore_min=75.1:bitscore_std=15.673799794561626:bitscore_sum=437.30000000000007:capture_class_counter=c__Bacilli--1||c__Gammaproteobacteria--6||c__Halobacteria--1:capture_domain_counter=d__Archaea--1||d__Bacteria--7:capture_family_counter=f__Burkholderiaceae--5||f__Haloferacaceae--1||f__Paenibacillaceae--1||f__Pseudomonadaceae--1:capture_genus_counter=g__Acidovorax--1||g__Cohnella--1||g__Haloferax--1||g__Pseudomonas_E--1||g__Ramlibacter--3||g__Variovorax--1:capture_order_counter=o__Burkholderiales--5||o__Halobacteriales--1||o__Paenibacillales--1||o__Pseudomonadales--1:capture_phylum_counter=p__Firmicutes--1||p__Halobacteriota--1||p__Proteobacteria--6:capture_species_counter=s__Acidovorax sp004210805--1||s__Cohnella sp004801405--1||s__Haloferax sp009674585--1||s__Pseudomonas_E sp003050925--1||s__Ramlibacter sp007833165--1||s__Ramlibacter sp015070875--1||s__Ramlibacter sp016641735--1||s__Variovorax sp003984625--1:evalue_avg=8.108001740000017e-20:evalue_max=3.8e-19:evalue_min=8.55e-34:evalue_std=1.6722195870465542e-19:evalue_sum=4.0540008700000085e-19:gapopen_avg=0.0:gapopen_max=0.0:gapopen_min=0.0:gapopen_std=0.0:gapopen_sum=0.0:gtdb_class_counter=:gtdb_domain_counter=:gtdb_family_counter=:gtdb_genus_counter=:gtdb_order_counter=:gtdb_phylum_counter=:gtdb_species_counter=:heptad_counter=MCP-40H--7||MCP-52H--1:lbd_counter=:length_avg=64.6:length_max=79.0:length_min=58.0:length_std=9.016651263079881:length_sum=323.0:mismatch_avg=2.0:mismatch_max=4.0:mismatch_min=0.0:mismatch_std=1.4142135623730951:mismatch_sum=10.0:name=N202993:qcovhsp_avg=99.5:qcovhsp_max=100.0:qcovhsp_min=97.5:qcovhsp_std=1.118033988749895:qcovhsp_sum=497.5:qend_avg=64.8:qend_max=80.0:qend_min=58.0:qend_std=9.418067742376884:qend_sum=324.0:qstart_avg=1.2:qstart_max=2.0:qstart_min=1.0:qstart_std=0.4472135954999579:qstart_sum=6.0:ref_name_counter=GB_GCA_002256925.1_protein.faa_NCGI01000165.1_1@PF00015_full_PFAM.310.417--2||GB_GCA_903863395.1_protein.faa_CAIPBW010000240.1_1@PF00015_full_PFAM.551.647--3:scovhsp_avg=64.36:scovhsp_max=73.8:scovhsp_min=54.2:scovhsp_std=7.908413241605421:scovhsp_sum=321.8:send_avg=76.4:send_max=89.0:send_min=67.0:send_std=9.581231653602789:send_sum=382.0:sstart_avg=12.8:sstart_max=25.0:sstart_min=9.0:sstart_std=6.870225614927067:sstart_sum=64.0],64d77f70-8ab4-4c3b-bd52-4c2525ed2004_2@MCPsignal.64.157:0.0324856[&&NHX:Sample=rhizpot3:Type=capture:besthit=95.7:bitscore=128.0:capture_class=c__Gammaproteobacteria:capture_domain=d__Bacteria:capture_family=f__Burkholderiaceae:capture_genus=g__Variovorax:capture_order=o__Burkholderiales:capture_phylum=p__Proteobacteria:capture_species=s__Variovorax sp001424835:evalue=1.53e-38:gapopen=0.0:heptad=MCP-40H:length=92.0:mismatch=4.0:qcovhsp=98.9:qend=93.0:qstart=2.0:ref_name=GB_GCA_016185015.1_protein.faa_JACPOI010000001.1_49@PF00015_full_PFAM.556.740:scovhsp=50.0:send=98.0:sstart=7.0])0:5e-09[&&NHX:Sample_counter=rhizpot1--2||rhizpot2--2||rhizpot3--5:Type_counter=capture--9:besthit_avg=96.75:besthit_max=100.0:besthit_min=94.1:besthit_std=1.9644337606547098:besthit_sum=580.5:bitscore_avg=94.21666666666668:bitscore_max=128.0:bitscore_min=75.1:bitscore_std=21.689851697664203:bitscore_sum=565.3000000000001:capture_class_counter=c__Bacilli--1||c__Gammaproteobacteria--7||c__Halobacteria--1:capture_domain_counter=d__Archaea--1||d__Bacteria--8:capture_family_counter=f__Burkholderiaceae--6||f__Haloferacaceae--1||f__Paenibacillaceae--1||f__Pseudomonadaceae--1:capture_genus_counter=g__Acidovorax--1||g__Cohnella--1||g__Haloferax--1||g__Pseudomonas_E--1||g__Ramlibacter--3||g__Variovorax--2:capture_order_counter=o__Burkholderiales--6||o__Halobacteriales--1||o__Paenibacillales--1||o__Pseudomonadales--1:capture_phylum_counter=p__Firmicutes--1||p__Halobacteriota--1||p__Proteobacteria--7:capture_species_counter=s__Acidovorax sp004210805--1||s__Cohnella sp004801405--1||s__Haloferax sp009674585--1||s__Pseudomonas_E sp003050925--1||s__Ramlibacter sp007833165--1||s__Ramlibacter sp015070875--1||s__Ramlibacter sp016641735--1||s__Variovorax sp001424835--1||s__Variovorax sp003984625--1:evalue_avg=6.756668116666681e-20:evalue_max=3.8e-19:evalue_min=1.53e-38:evalue_std=1.5318684119514933e-19:evalue_sum=4.0540008700000085e-19:gapopen_avg=0.0:gapopen_max=0.0:gapopen_min=0.0:gapopen_std=0.0:gapopen_sum=0.0:gtdb_class_counter=:gtdb_domain_counter=:gtdb_family_counter=:gtdb_genus_counter=:gtdb_order_counter=:gtdb_phylum_counter=:gtdb_species_counter=:heptad_counter=MCP-40H--8||MCP-52H--1:lbd_counter=:length_avg=69.16666666666667:length_max=92.0:length_min=58.0:length_std=13.790093062291735:length_sum=415.0:mismatch_avg=2.3333333333333335:mismatch_max=4.0:mismatch_min=0.0:mismatch_std=1.5055453054181622:mismatch_sum=14.0:name=N202995:qcovhsp_avg=99.39999999999999:qcovhsp_max=100.0:qcovhsp_min=97.5:qcovhsp_std=1.0295630140986993:qcovhsp_sum=596.4:qend_avg=69.5:qend_max=93.0:qend_min=58.0:qend_std=14.265342617687105:qend_sum=417.0:qstart_avg=1.3333333333333333:qstart_max=2.0:qstart_min=1.0:qstart_std=0.5163977794943223:qstart_sum=8.0:ref_name_counter=GB_GCA_002256925.1_protein.faa_NCGI01000165.1_1@PF00015_full_PFAM.310.417--2||GB_GCA_016185015.1_protein.faa_JACPOI010000001.1_49@PF00015_full_PFAM.556.740--1||GB_GCA_903863395.1_protein.faa_CAIPBW010000240.1_1@PF00015_full_PFAM.551.647--3:scovhsp_avg=61.96666666666667:scovhsp_max=73.8:scovhsp_min=50.0:scovhsp_std=9.187092394586365:scovhsp_sum=371.8:send_avg=80.0:send_max=98.0:send_min=67.0:send_std=12.296340919151518:send_sum=480.0:sstart_avg=11.833333333333334:sstart_max=25.0:sstart_min=7.0:sstart_std=6.585337247754792:sstart_sum=71.0],(2dd4761f-7534-5ccb-9686-48d9dcad3499_4@MCPsignal.23.102:5e-09[&&NHX:Sample=rhizpot1:Type=capture:capture_class=c__Gammaproteobacteria:capture_domain=d__Bacteria:capture_family=f__Enterobacteriaceae:capture_genus=g__Pectobacterium:capture_order=o__Enterobacterales:capture_phylum=p__Proteobacteria:capture_species=s__Pectobacterium betavasculorum:heptad=MCP-40H],((88a2acf8-10e6-4a81-9b90-69f2f1932635_4@MCPsignal.22.80:5e-09[&&NHX:Sample=rhizpot2:Type=capture:capture_class=c__Gammaproteobacteria:capture_domain=d__Bacteria:capture_family=f__Burkholderiaceae:capture_genus=g__Variovorax:capture_order=o__Burkholderiales:capture_phylum=p__Proteobacteria:capture_species=s__Variovorax paradoxus_E:heptad=MCP-40H],d768cfdb-8b79-4e41-a112-7ecfebc31ef8_4@MCPsignal.549.606:5e-09[&&NHX:Sample=rhizpot3:Type=capture:capture_class=c__Gammaproteobacteria:capture_domain=d__Bacteria:capture_family=f__Burkholderiaceae:capture_genus=g__Variovorax:capture_order=o__Burkholderiales:capture_phylum=p__Proteobacteria:capture_species=s__Variovorax sp001424835:heptad=MCP-40H])0.894:0.0385147[&&NHX:Sample_counter=rhizpot2--1||rhizpot3--1:Type_counter=capture--2:capture_class_counter=c__Gammaproteobacteria--2:capture_domain_counter=d__Bacteria--2:capture_family_counter=f__Burkholderiaceae--2:capture_genus_counter=g__Variovorax--2:capture_order_counter=o__Burkholderiales--2:capture_phylum_counter=p__Proteobacteria--2:capture_species_counter=s__Variovorax paradoxus_E--1||s__Variovorax sp001424835--1:gtdb_class_counter=:gtdb_domain_counter=:gtdb_family_counter=:gtdb_genus_counter=:gtdb_order_counter=:gtdb_phylum_counter=:gtdb_species_counter=:heptad_counter=MCP-40H--2:lbd_counter=:name=N202999:ref_name_counter=],((3294a79d-75d6-4540-9929-6da64c1527eb_6@MCPsignal.188.250:5e-09[&&NHX:Sample=rhiztom1:Type=capture:capture_class=c__Desulfovibrionia:capture_domain=d__Bacteria:capture_family=f__Desulfovibrionaceae:capture_genus=g__Pseudodesulfovibrio:capture_order=o__Desulfovibrionales:capture_phylum=p__Desulfobacterota_I:capture_species=s__Pseudodesulfovibrio sp012516435:heptad=MCP-40H],((((ba1b62f3-bb92-459c-bfa4-293749083aab_2@MCPsignal.32.107:0[&&NHX:Sample=rhiztom3:Type=capture:capture_class=c__Gammaproteobacteria:capture_domain=d__Bacteria:capture_family=f__Burkholderiaceae:capture_genus=g__Variovorax:capture_order=o__Burkholderiales:capture_phylum=p__Proteobacteria:capture_species=s__Variovorax paradoxus_G:heptad=MCP-40H],7df329bc-27d7-483e-b3cd-615bbb13281d_2@MCPsignal.23.98:0[&&NHX:Sample=rhiztom3:Type=capture:capture_class=c__Gammaproteobacteria:capture_domain=d__Bacteria:capture_family=f__Burkholderiaceae:capture_genus=g__Variovorax:capture_order=o__Burkholderiales:capture_phylum=p__Proteobacteria:capture_species=s__Variovorax paradoxus_G:heptad=MCP-40H]):5e-09[&&NHX:Sample_counter=rhiztom3--2:Type_counter=capture--2:capture_class_counter=c__Gammaproteobacteria--2:capture_domain_counter=d__Bacteria--2:capture_family_counter=f__Burkholderiaceae--2:capture_genus_counter=g__Variovorax--2:capture_order_counter=o__Burkholderiales--2:capture_phylum_counter=p__Proteobacteria--2:capture_species_counter=s__Variovorax paradoxus_G--2:gtdb_class_counter=:gtdb_domain_counter=:gtdb_family_counter=:gtdb_genus_counter=:gtdb_order_counter=:gtdb_phylum_counter=:gtdb_species_counter=:heptad_counter=MCP-40H--2:lbd_counter=:name=N203003:ref_name_counter=],(((((((71bb06f8-2f01-41fe-ade0-efc2166e451e_4@MCPsignal.169.217:0.0270884[&&NHX:Sample=rhizpot3:Type=capture:capture_class=c__Gammaproteobacteria:capture_domain=d__Bacteria:capture_family=f__Chromobacteriaceae:capture_genus=g__Aquitalea:capture_order=o__Burkholderiales:capture_phylum=p__Proteobacteria:capture_species=s__Aquitalea sp019232735:heptad=MCP-40H],(80ebc171-f9dd-58ab-bb32-805811441020_3@MCPsignal.368.469:0.0754062[&&NHX:Sample=rhizpot1:Type=capture:capture_class=c__Gammaproteobacteria:capture_domain=d__Bacteria:capture_family=f__Enterobacteriaceae:capture_genus=g__Rahnella:capture_order=o__Enterobacterales:capture_phylum=p__Proteobacteria:capture_species=s__Rahnella aceris:heptad=MCP-40H],94e54e94-b41c-44c9-93c3-c4840377dbd1_2@MCPsignal.496.592:0.0336474[&&NHX:Sample=rhiztom3:Type=capture:besthit=93.7:bitscore=154.0:capture_class=c__Gammaproteobacteria:capture_domain=d__Bacteria:capture_family=f__Burkholderiaceae:capture_genus=g__Acidovorax:capture_order=o__Burkholderiales:capture_phylum=p__Proteobacteria:capture_species=s__Acidovorax sp001411535:evalue=9.77e-49:gapopen=1.0:heptad=MCP-40H:length=95.0:mismatch=5.0:qcovhsp=97.9:qend=96.0:qstart=3.0:ref_name=GB_GCA_013693755.1_protein.faa_CP059256.1_675@PF00015_full_PFAM.562.751:scovhsp=50.3:send=113.0:sstart=19.0])0.751:0.0251566[&&NHX:Sample_counter=rhizpot1--1||rhiztom3--1:Type_counter=capture--2:besthit_avg=93.7:besthit_max=93.7:besthit_min=93.7:besthit_std=0:besthit_sum=93.7:bitscore_avg=154.0:bitscore_max=154.0:bitscore_min=154.0:bitscore_std=0:bitscore_sum=154.0:capture_class_counter=c__Gammaproteobacteria--2:capture_domain_counter=d__Bacteria--2:capture_family_counter=f__Burkholderiaceae--1||f__Enterobacteriaceae--1:capture_genus_counter=g__Acidovorax--1||g__Rahnella--1:capture_order_counter=o__Burkholderiales--1||o__Enterobacterales--1:capture_phylum_counter=p__Proteobacteria--2:capture_species_counter=s__Acidovorax sp001411535--1||s__Rahnella aceris--1:evalue_avg=9.77e-49:evalue_max=9.77e-49:evalue_min=9.77e-49:evalue_std=0:evalue_sum=9.77e-49:gapopen_avg=1.0:gapopen_max=1.0:gapopen_min=1.0:gapopen_std=0:gapopen_sum=1.0:gtdb_class_counter=:gtdb_domain_counter=:gtdb_family_counter=:gtdb_genus_counter=:gtdb_order_counter=:gtdb_phylum_counter=:gtdb_species_counter=:heptad_counter=MCP-40H--2:lbd_counter=:length_avg=95.0:length_max=95.0:length_min=95.0:length_std=0:length_sum=95.0:mismatch_avg=5.0:mismatch_max=5.0:mismatch_min=5.0:mismatch_std=0:mismatch_sum=5.0:name=N203007:qcovhsp_avg=97.9:qcovhsp_max=97.9:qcovhsp_min=97.9:qcovhsp_std=0:qcovhsp_sum=97.9:qend_avg=96.0:qend_max=96.0:qend_min=96.0:qend_std=0:qend_sum=96.0:qstart_avg=3.0:qstart_max=3.0:qstart_min=3.0:qstart_std=0:qstart_sum=3.0:ref_name_counter=GB_GCA_013693755.1_protein.faa_CP059256.1_675@PF00015_full_PFAM.562.751--1:scovhsp_avg=50.3:scovhsp_max=50.3:scovhsp_min=50.3:scovhsp_std=0:scovhsp_sum=50.3:send_avg=113.0:send_max=113.0:send_min=113.0:send_std=0:send_sum=113.0:sstart_avg=19.0:sstart_max=19.0:sstart_min=19.0:sstart_std=0:sstart_sum=19.0])0:5e-09[&&NHX:Sample_counter=rhizpot1--1||rhizpot3--1||rhiztom3--1:Type_counter=capture--3:besthit_avg=93.7:besthit_max=93.7:besthit_min=93.7:besthit_std=0:besthit_sum=93.7:bitscore_avg=154.0:bitscore_max=154.0:bitscore_min=154.0:bitscore_std=0:bitscore_sum=154.0:capture_class_counter=c__Gammaproteobacteria--3:capture_domain_counter=d__Bacteria--3:capture_family_counter=f__Burkholderiaceae--1||f__Chromobacteriaceae--1||f__Enterobacteriaceae--1:capture_genus_counter=g__Acidovorax--1||g__Aquitalea--1||g__Rahnella--1:capture_order_counter=o__Burkholderiales--2||o__Enterobacterales--1:capture_phylum_counter=p__Proteobacteria--3:capture_species_counter=s__Acidovorax sp001411535--1||s__Aquitalea sp019232735--1||s__Rahnella aceris--1:evalue_avg=9.77e-49:evalue_max=9.77e-49:evalue_min=9.77e-49:evalue_std=0:evalue_sum=9.77e-49:gapopen_avg=1.0:gapopen_max=1.0:gapopen_min=1.0:gapopen_std=0:gapopen_sum=1.0:gtdb_class_counter=:gtdb_domain_counter=:gtdb_family_counter=:gtdb_genus_counter=:gtdb_order_counter=:gtdb_phylum_counter=:gtdb_species_counter=:heptad_counter=MCP-40H--3:lbd_counter=:length_avg=95.0:length_max=95.0:length_min=95.0:length_std=0:length_sum=95.0:mismatch_avg=5.0:mismatch_max=5.0:mismatch_min=5.0:mismatch_std=0:mismatch_sum=5.0:name=N203008:qcovhsp_avg=97.9:qcovhsp_max=97.9:qcovhsp_min=97.9:qcovhsp_std=0:qcovhsp_sum=97.9:qend_avg=96.0:qend_max=96.0:qend_min=96.0:qend_std=0:qend_sum=96.0:qstart_avg=3.0:qstart_max=3.0:qstart_min=3.0:qstart_std=0:qstart_sum=3.0:ref_name_counter=GB_GCA_013693755.1_protein.faa_CP059256.1_675@PF00015_full_PFAM.562.751--1:scovhsp_avg=50.3:scovhsp_max=50.3:scovhsp_min=50.3:scovhsp_std=0:scovhsp_sum=50.3:send_avg=113.0:send_max=113.0:send_min=113.0:send_std=0:send_sum=113.0:sstart_avg=19.0:sstart_max=19.0:sstart_min=19.0:sstart_std=0:sstart_sum=19.0],((aa4b187b-da77-448a-a29f-0b28a2abbaad_5@MCPsignal.416.492:5e-09[&&NHX:Sample=rhizpot3:Type=capture:capture_class=c__Gammaproteobacteria:capture_domain=d__Bacteria:capture_family=f__Burkholderiaceae:capture_genus=g__Polaromonas:capture_order=o__Burkholderiales:capture_phylum=p__Proteobacteria:capture_species=s__Polaromonas sp900116715:heptad=MCP-40H],(64aa084a-d466-56a8-96b7-a02823dab0ae_5@MCPsignal.527.611:5e-09[&&NHX:Sample=rhizpot1:Type=capture:capture_class=c__Gammaproteobacteria:capture_domain=d__Bacteria:capture_family=f__Enterobacteriaceae:capture_genus=g__Pectobacterium:capture_order=o__Enterobacterales:capture_phylum=p__Proteobacteria:capture_species=s__Pectobacterium polaris:heptad=MCP-40H],cacf16c2-d7cd-4616-ac1e-544cae129854_1@MCPsignal.7.77:0.134011[&&NHX:Sample=rhiztom1:Type=capture:capture_class=c__Gammaproteobacteria:capture_domain=d__Bacteria:capture_family=f__Burkholderiaceae:capture_genus=g__Acidovorax:capture_order=o__Burkholderiales:capture_phylum=p__Proteobacteria:capture_species=s__Acidovorax sp001411535:heptad=MCP-40H])0.139:0.094223[&&NHX:Sample_counter=rhizpot1--1||rhiztom1--1:Type_counter=capture--2:capture_class_counter=c__Gammaproteobacteria--2:capture_domain_counter=d__Bacteria--2:capture_family_counter=f__Burkholderiaceae--1||f__Enterobacteriaceae--1:capture_genus_counter=g__Acidovorax--1||g__Pectobacterium--1:capture_order_counter=o__Burkholderiales--1||o__Enterobacterales--1:capture_phylum_counter=p__Proteobacteria--2:capture_species_counter=s__Acidovorax sp001411535--1||s__Pectobacterium polaris--1:gtdb_class_counter=:gtdb_domain_counter=:gtdb_family_counter=:gtdb_genus_counter=:gtdb_order_counter=:gtdb_phylum_counter=:gtdb_species_counter=:heptad_counter=MCP-40H--2:lbd_counter=:name=N203012:ref_name_counter=])0:1.3e-08[&&NHX:Sample_counter=rhizpot1--1||rhizpot3--1||rhiztom1--1:Type_counter=capture--3:capture_class_counter=c__Gammaproteobacteria--3:capture_domain_counter=d__Bacteria--3:capture_family_counter=f__Burkholderiaceae--2||f__Enterobacteriaceae--1:capture_genus_counter=g__Acidovorax--1||g__Pectobacterium--1||g__Polaromonas--1:capture_order_counter=o__Burkholderiales--2||o__Enterobacterales--1:capture_phylum_counter=p__Proteobacteria--3:capture_species_counter=s__Acidovorax sp001411535--1||s__Pectobacterium polaris--1||s__Polaromonas sp900116715--1:gtdb_class_counter=:gtdb_domain_counter=:gtdb_family_counter=:gtdb_genus_counter=:gtdb_order_counter=:gtdb_phylum_counter=:gtdb_species_counter=:heptad_counter=MCP-40H--3:lbd_counter=:name=N203013:ref_name_counter=],((7675593b-8240-4b47-bcf0-d9e0b967790a_2@MCPsignal.173.222:5e-09[&&NHX:Sample=rhizpot3:Type=capture:capture_class=c__Gammaproteobacteria:capture_domain=d__Bacteria:capture_family=f__Burkholderiaceae:capture_genus=g__Ramlibacter:capture_order=o__Burkholderiales:capture_phylum=p__Proteobacteria:capture_species=s__Ramlibacter sp016713005:heptad=MCP-40H],(e8c0f176-cf09-471d-9d17-42d8a7e5e715_6@MCPsignal.365.431:5e-09[&&NHX:Sample=rhizpot2:Type=capture:capture_class=c__Gammaproteobacteria:capture_domain=d__Bacteria:capture_family=f__Burkholderiaceae:capture_genus=g__Variovorax:capture_order=o__Burkholderiales:capture_phylum=p__Proteobacteria:capture_species=s__Variovorax sp900115375:heptad=MCP-40H],(566699c2-e9fc-40dd-b608-caf965925d21_3@MCPsignal.23.93:5e-09[&&NHX:Sample=rhizpot1:Type=capture:capture_class=c__Gammaproteobacteria:capture_domain=d__Bacteria:capture_family=f__Burkholderiaceae:capture_genus=g__Ramlibacter:capture_order=o__Burkholderiales:capture_phylum=p__Proteobacteria:capture_species=s__Ramlibacter ginsenosidimutans:heptad=MCP-40H],c0c5f34f-184a-4c9e-9277-bdd7ea9dffd6_3@MCPsignal.645.703:5e-09[&&NHX:Sample=rhizpot1:Type=capture:capture_class=c__Gammaproteobacteria:capture_domain=d__Bacteria:capture_family=f__Burkholderiaceae:capture_genus=g__Acidovorax:capture_order=o__Burkholderiales:capture_phylum=p__Proteobacteria:capture_species=s__Acidovorax facilis:heptad=MCP-40H])0:5e-09[&&NHX:Sample_counter=rhizpot1--2:Type_counter=capture--2:capture_class_counter=c__Gammaproteobacteria--2:capture_domain_counter=d__Bacteria--2:capture_family_counter=f__Burkholderiaceae--2:capture_genus_counter=g__Acidovorax--1||g__Ramlibacter--1:capture_order_counter=o__Burkholderiales--2:capture_phylum_counter=p__Proteobacteria--2:capture_species_counter=s__Acidovorax facilis--1||s__Ramlibacter ginsenosidimutans--1:gtdb_class_counter=:gtdb_domain_counter=:gtdb_family_counter=:gtdb_genus_counter=:gtdb_order_counter=:gtdb_phylum_counter=:gtdb_species_counter=:heptad_counter=MCP-40H--2:lbd_counter=:name=N203018:ref_name_counter=])0:5e-09[&&NHX:Sample_counter=rhizpot1--2||rhizpot2--1:Type_counter=capture--3:capture_class_counter=c__Gammaproteobacteria--3:capture_domain_counter=d__Bacteria--3:capture_family_counter=f__Burkholderiaceae--3:capture_genus_counter=g__Acidovorax--1||g__Ramlibacter--1||g__Variovorax--1:capture_order_counter=o__Burkholderiales--3:capture_phylum_counter=p__Proteobacteria--3:capture_species_counter=s__Acidovorax facilis--1||s__Ramlibacter ginsenosidimutans--1||s__Variovorax sp900115375--1:gtdb_class_counter=:gtdb_domain_counter=:gtdb_family_counter=:gtdb_genus_counter=:gtdb_order_counter=:gtdb_phylum_counter=:gtdb_species_counter=:heptad_counter=MCP-40H--3:lbd_counter=:name=N203019:ref_name_counter=])0:5e-09[&&NHX:Sample_counter=rhizpot1--2||rhizpot2--1||rhizpot3--1:Type_counter=capture--4:capture_class_counter=c__Gammaproteobacteria--4:capture_domain_counter=d__Bacteria--4:capture_family_counter=f__Burkholderiaceae--4:capture_genus_counter=g__Acidovorax--1||g__Ramlibacter--2||g__Variovorax--1:capture_order_counter=o__Burkholderiales--4:capture_phylum_counter=p__Proteobacteria--4:capture_species_counter=s__Acidovorax facilis--1||s__Ramlibacter ginsenosidimutans--1||s__Ramlibacter sp016713005--1||s__Variovorax sp900115375--1:gtdb_class_counter=:gtdb_domain_counter=:gtdb_family_counter=:gtdb_genus_counter=:gtdb_order_counter=:gtdb_phylum_counter=:gtdb_species_counter=:heptad_counter=MCP-40H--4:lbd_counter=:name=N203020:ref_name_counter=],(be431eec-feba-4e4b-89c2-1b309220dc7c_5@MCPsignal.65.145:5e-09[&&NHX:Sample=rhizpot1:Type=capture:capture_class=c__Gammaproteobacteria:capture_domain=d__Bacteria:capture_family=f__Burkholderiaceae:capture_genus=g__Variovorax:capture_order=o__Burkholderiales:capture_phylum=p__Proteobacteria:capture_species=s__Variovorax sp900115375:heptad=MCP-40H],(((e3c6672f-eba8-4265-85b7-fcb548e35994_6@MCPsignal.319.372:0[&&NHX:Sample=rhizpot1:Type=capture:capture_class=c__Gammaproteobacteria:capture_domain=d__Bacteria:capture_family=f__Enterobacteriaceae:capture_genus=g__Pectobacterium:capture_order=o__Enterobacterales:capture_phylum=p__Proteobacteria:capture_species=s__Pectobacterium sp013449375:heptad=MCP-40H],8e44658a-c290-454e-9748-186a40046b1c_1@MCPsignal.193.246:0[&&NHX:Sample=rhiztom1:Type=capture:capture_class=c__Desulfomonilia:capture_domain=d__Bacteria:capture_family=f__UBA1062:capture_genus=g__UBA1062:capture_order=o__UBA1062:capture_phylum=p__Desulfobacterota:capture_species=s__UBA1062 sp001896555:heptad=MCP-40H]):5e-09[&&NHX:Sample_counter=rhizpot1--1||rhiztom1--1:Type_counter=capture--2:capture_class_counter=c__Desulfomonilia--1||c__Gammaproteobacteria--1:capture_domain_counter=d__Bacteria--2:capture_family_counter=f__Enterobacteriaceae--1||f__UBA1062--1:capture_genus_counter=g__Pectobacterium--1||g__UBA1062--1:capture_order_counter=o__Enterobacterales--1||o__UBA1062--1:capture_phylum_counter=p__Desulfobacterota--1||p__Proteobacteria--1:capture_species_counter=s__Pectobacterium sp013449375--1||s__UBA1062 sp001896555--1:gtdb_class_counter=:gtdb_domain_counter=:gtdb_family_counter=:gtdb_genus_counter=:gtdb_order_counter=:gtdb_phylum_counter=:gtdb_species_counter=:heptad_counter=MCP-40H--2:lbd_counter=:name=N203024:ref_name_counter=],(b3e83b56-84a6-4574-8a59-e469ca40f0b5_1@MCPsignal.396.459:5e-09[&&NHX:Sample=rhizpot3:Type=capture:capture_class=c__Gammaproteobacteria:capture_domain=d__Bacteria:capture_family=f__Burkholderiaceae:capture_genus=g__Acidovorax_A:capture_order=o__Burkholderiales:capture_phylum=p__Proteobacteria:capture_species=s__Acidovorax_A oryzae:heptad=MCP-40H],5892f1e6-8db0-4895-9b43-a0875b38d685_4@MCPsignal.16.75:5e-09[&&NHX:Sample=rhiztom3:Type=capture:capture_class=c__Actinomycetia:capture_domain=d__Bacteria:capture_family=f__Micromonosporaceae:capture_genus=g__Actinoplanes:capture_order=o__Mycobacteriales:capture_phylum=p__Actinobacteriota:capture_species=s__Actinoplanes brasiliensis:heptad=MCP-40H])0.082:5e-09[&&NHX:Sample_counter=rhizpot3--1||rhiztom3--1:Type_counter=capture--2:capture_class_counter=c__Actinomycetia--1||c__Gammaproteobacteria--1:capture_domain_counter=d__Bacteria--2:capture_family_counter=f__Burkholderiaceae--1||f__Micromonosporaceae--1:capture_genus_counter=g__Acidovorax_A--1||g__Actinoplanes--1:capture_order_counter=o__Burkholderiales--1||o__Mycobacteriales--1:capture_phylum_counter=p__Actinobacteriota--1||p__Proteobacteria--1:capture_species_counter=s__Acidovorax_A oryzae--1||s__Actinoplanes brasiliensis--1:gtdb_class_counter=:gtdb_domain_counter=:gtdb_family_counter=:gtdb_genus_counter=:gtdb_order_counter=:gtdb_phylum_counter=:gtdb_species_counter=:heptad_counter=MCP-40H--2:lbd_counter=:name=N203027:ref_name_counter=])0.862:0.0965379[&&NHX:Sample_counter=rhizpot1--1||rhizpot3--1||rhiztom1--1||rhiztom3--1:Type_counter=capture--4:capture_class_counter=c__Actinomycetia--1||c__Desulfomonilia--1||c__Gammaproteobacteria--2:capture_domain_counter=d__Bacteria--4:capture_family_counter=f__Burkholderiaceae--1||f__Enterobacteriaceae--1||f__Micromonosporaceae--1||f__UBA1062--1:capture_genus_counter=g__Acidovorax_A--1||g__Actinoplanes--1||g__Pectobacterium--1||g__UBA1062--1:capture_order_counter=o__Burkholderiales--1||o__Enterobacterales--1||o__Mycobacteriales--1||o__UBA1062--1:capture_phylum_counter=p__Actinobacteriota--1||p__Desulfobacterota--1||p__Proteobacteria--2:capture_species_counter=s__Acidovorax_A oryzae--1||s__Actinoplanes brasiliensis--1||s__Pectobacterium sp013449375--1||s__UBA1062 sp001896555--1:gtdb_class_counter=:gtdb_domain_counter=:gtdb_family_counter=:gtdb_genus_counter=:gtdb_order_counter=:gtdb_phylum_counter=:gtdb_species_counter=:heptad_counter=MCP-40H--4:lbd_counter=:name=N203028:ref_name_counter=],84afd71f-98a8-4110-a70b-a5c73f0d09eb_1@MCPsignal.96.155:0.0282959[&&NHX:Sample=rhiztom2:Type=capture:capture_class=c__Phycisphaerae:capture_domain=d__Bacteria:capture_family=f__Fen-1342:capture_genus=g__JAEUIR01:capture_order=o__UBA1845:capture_phylum=p__Planctomycetota:capture_species=s__JAEUIR01 sp016795025:heptad=MCP-40H])0.563:0.0250723[&&NHX:Sample_counter=rhizpot1--1||rhizpot3--1||rhiztom1--1||rhiztom2--1||rhiztom3--1:Type_counter=capture--5:capture_class_counter=c__Actinomycetia--1||c__Desulfomonilia--1||c__Gammaproteobacteria--2||c__Phycisphaerae--1:capture_domain_counter=d__Bacteria--5:capture_family_counter=f__Burkholderiaceae--1||f__Enterobacteriaceae--1||f__Fen-1342--1||f__Micromonosporaceae--1||f__UBA1062--1:capture_genus_counter=g__Acidovorax_A--1||g__Actinoplanes--1||g__JAEUIR01--1||g__Pectobacterium--1||g__UBA1062--1:capture_order_counter=o__Burkholderiales--1||o__Enterobacterales--1||o__Mycobacteriales--1||o__UBA1062--1||o__UBA1845--1:capture_phylum_counter=p__Actinobacteriota--1||p__Desulfobacterota--1||p__Planctomycetota--1||p__Proteobacteria--2:capture_species_counter=s__Acidovorax_A oryzae--1||s__Actinoplanes brasiliensis--1||s__JAEUIR01 sp016795025--1||s__Pectobacterium sp013449375--1||s__UBA1062 sp001896555--1:gtdb_class_counter=:gtdb_domain_counter=:gtdb_family_counter=:gtdb_genus_counter=:gtdb_order_counter=:gtdb_phylum_counter=:gtdb_species_counter=:heptad_counter=MCP-40H--5:lbd_counter=:name=N203030:ref_name_counter=])0.691:0.0670194[&&NHX:Sample_counter=rhizpot1--2||rhizpot3--1||rhiztom1--1||rhiztom2--1||rhiztom3--1:Type_counter=capture--6:capture_class_counter=c__Actinomycetia--1||c__Desulfomonilia--1||c__Gammaproteobacteria--3||c__Phycisphaerae--1:capture_domain_counter=d__Bacteria--6:capture_family_counter=f__Burkholderiaceae--2||f__Enterobacteriaceae--1||f__Fen-1342--1||f__Micromonosporaceae--1||f__UBA1062--1:capture_genus_counter=g__Acidovorax_A--1||g__Actinoplanes--1||g__JAEUIR01--1||g__Pectobacterium--1||g__UBA1062--1||g__Variovorax--1:capture_order_counter=o__Burkholderiales--2||o__Enterobacterales--1||o__Mycobacteriales--1||o__UBA1062--1||o__UBA1845--1:capture_phylum_counter=p__Actinobacteriota--1||p__Desulfobacterota--1||p__Planctomycetota--1||p__Proteobacteria--3:capture_species_counter=s__Acidovorax_A oryzae--1||s__Actinoplanes brasiliensis--1||s__JAEUIR01 sp016795025--1||s__Pectobacterium sp013449375--1||s__UBA1062 sp001896555--1||s__Variovorax sp900115375--1:gtdb_class_counter=:gtdb_domain_counter=:gtdb_family_counter=:gtdb_genus_counter=:gtdb_order_counter=:gtdb_phylum_counter=:gtdb_species_counter=:heptad_counter=MCP-40H--6:lbd_counter=:name=N203031:ref_name_counter=])0:1.3e-08[&&NHX:Sample_counter=rhizpot1--4||rhizpot2--1||rhizpot3--2||rhiztom1--1||rhiztom2--1||rhiztom3--1:Type_counter=capture--10:capture_class_counter=c__Actinomycetia--1||c__Desulfomonilia--1||c__Gammaproteobacteria--7||c__Phycisphaerae--1:capture_domain_counter=d__Bacteria--10:capture_family_counter=f__Burkholderiaceae--6||f__Enterobacteriaceae--1||f__Fen-1342--1||f__Micromonosporaceae--1||f__UBA1062--1:capture_genus_counter=g__Acidovorax--1||g__Acidovorax_A--1||g__Actinoplanes--1||g__JAEUIR01--1||g__Pectobacterium--1||g__Ramlibacter--2||g__UBA1062--1||g__Variovorax--2:capture_order_counter=o__Burkholderiales--6||o__Enterobacterales--1||o__Mycobacteriales--1||o__UBA1062--1||o__UBA1845--1:capture_phylum_counter=p__Actinobacteriota--1||p__Desulfobacterota--1||p__Planctomycetota--1||p__Proteobacteria--7:capture_species_counter=s__Acidovorax facilis--1||s__Acidovorax_A oryzae--1||s__Actinoplanes brasiliensis--1||s__JAEUIR01 sp016795025--1||s__Pectobacterium sp013449375--1||s__Ramlibacter ginsenosidimutans--1||s__Ramlibacter sp016713005--1||s__UBA1062 sp001896555--1||s__Variovorax sp900115375--2:gtdb_class_counter=:gtdb_domain_counter=:gtdb_family_counter=:gtdb_genus_counter=:gtdb_order_counter=:gtdb_phylum_counter=:gtdb_species_counter=:heptad_counter=MCP-40H--10:lbd_counter=:name=N203032:ref_name_counter=])0:5e-09[&&NHX:Sample_counter=rhizpot1--5||rhizpot2--1||rhizpot3--3||rhiztom1--2||rhiztom2--1||rhiztom3--1:Type_counter=capture--13:capture_class_counter=c__Actinomycetia--1||c__Desulfomonilia--1||c__Gammaproteobacteria--10||c__Phycisphaerae--1:capture_domain_counter=d__Bacteria--13:capture_family_counter=f__Burkholderiaceae--8||f__Enterobacteriaceae--2||f__Fen-1342--1||f__Micromonosporaceae--1||f__UBA1062--1:capture_genus_counter=g__Acidovorax--2||g__Acidovorax_A--1||g__Actinoplanes--1||g__JAEUIR01--1||g__Pectobacterium--2||g__Polaromonas--1||g__Ramlibacter--2||g__UBA1062--1||g__Variovorax--2:capture_order_counter=o__Burkholderiales--8||o__Enterobacterales--2||o__Mycobacteriales--1||o__UBA1062--1||o__UBA1845--1:capture_phylum_counter=p__Actinobacteriota--1||p__Desulfobacterota--1||p__Planctomycetota--1||p__Proteobacteria--10:capture_species_counter=s__Acidovorax facilis--1||s__Acidovorax sp001411535--1||s__Acidovorax_A oryzae--1||s__Actinoplanes brasiliensis--1||s__JAEUIR01 sp016795025--1||s__Pectobacterium polaris--1||s__Pectobacterium sp013449375--1||s__Polaromonas sp900116715--1||s__Ramlibacter ginsenosidimutans--1||s__Ramlibacter sp016713005--1||s__UBA1062 sp001896555--1||s__Variovorax sp900115375--2:gtdb_class_counter=:gtdb_domain_counter=:gtdb_family_counter=:gtdb_genus_counter=:gtdb_order_counter=:gtdb_phylum_counter=:gtdb_species_counter=:heptad_counter=MCP-40H--13:lbd_counter=:name=N203033:ref_name_counter=])0.771:5e-09[&&NHX:Sample_counter=rhizpot1--6||rhizpot2--1||rhizpot3--4||rhiztom1--2||rhiztom2--1||rhiztom3--2:Type_counter=capture--16:besthit_avg=93.7:besthit_max=93.7:besthit_min=93.7:besthit_std=0:besthit_sum=93.7:bitscore_avg=154.0:bitscore_max=154.0:bitscore_min=154.0:bitscore_std=0:bitscore_sum=154.0:capture_class_counter=c__Actinomycetia--1||c__Desulfomonilia--1||c__Gammaproteobacteria--13||c__Phycisphaerae--1:capture_domain_counter=d__Bacteria--16:capture_family_counter=f__Burkholderiaceae--9||f__Chromobacteriaceae--1||f__Enterobacteriaceae--3||f__Fen-1342--1||f__Micromonosporaceae--1||f__UBA1062--1:capture_genus_counter=g__Acidovorax--3||g__Acidovorax_A--1||g__Actinoplanes--1||g__Aquitalea--1||g__JAEUIR01--1||g__Pectobacterium--2||g__Polaromonas--1||g__Rahnella--1||g__Ramlibacter--2||g__UBA1062--1||g__Variovorax--2:capture_order_counter=o__Burkholderiales--10||o__Enterobacterales--3||o__Mycobacteriales--1||o__UBA1062--1||o__UBA1845--1:capture_phylum_counter=p__Actinobacteriota--1||p__Desulfobacterota--1||p__Planctomycetota--1||p__Proteobacteria--13:capture_species_counter=s__Acidovorax facilis--1||s__Acidovorax sp001411535--2||s__Acidovorax_A oryzae--1||s__Actinoplanes brasiliensis--1||s__Aquitalea sp019232735--1||s__JAEUIR01 sp016795025--1||s__Pectobacterium polaris--1||s__Pectobacterium sp013449375--1||s__Polaromonas sp900116715--1||s__Rahnella aceris--1||s__Ramlibacter ginsenosidimutans--1||s__Ramlibacter sp016713005--1||s__UBA1062 sp001896555--1||s__Variovorax sp900115375--2:evalue_avg=9.77e-49:evalue_max=9.77e-49:evalue_min=9.77e-49:evalue_std=0:evalue_sum=9.77e-49:gapopen_avg=1.0:gapopen_max=1.0:gapopen_min=1.0:gapopen_std=0:gapopen_sum=1.0:gtdb_class_counter=:gtdb_domain_counter=:gtdb_family_counter=:gtdb_genus_counter=:gtdb_order_counter=:gtdb_phylum_counter=:gtdb_species_counter=:heptad_counter=MCP-40H--16:lbd_counter=:length_avg=95.0:length_max=95.0:length_min=95.0:length_std=0:length_sum=95.0:mismatch_avg=5.0:mismatch_max=5.0:mismatch_min=5.0:mismatch_std=0:mismatch_sum=5.0:name=N203034:qcovhsp_avg=97.9:qcovhsp_max=97.9:qcovhsp_min=97.9:qcovhsp_std=0:qcovhsp_sum=97.9:qend_avg=96.0:qend_max=96.0:qend_min=96.0:qend_std=0:qend_sum=96.0:qstart_avg=3.0:qstart_max=3.0:qstart_min=3.0:qstart_std=0:qstart_sum=3.0:ref_name_counter=GB_GCA_013693755.1_protein.faa_CP059256.1_675@PF00015_full_PFAM.562.751--1:scovhsp_avg=50.3:scovhsp_max=50.3:scovhsp_min=50.3:scovhsp_std=0:scovhsp_sum=50.3:send_avg=113.0:send_max=113.0:send_min=113.0:send_std=0:send_sum=113.0:sstart_avg=19.0:sstart_max=19.0:sstart_min=19.0:sstart_std=0:sstart_sum=19.0],((((((((((((e04476bd-b506-489b-acea-b560628d849e_3@MCPsignal.124.175:0[&&NHX:Sample=rhizpot1:Type=capture:capture_class=c__Gammaproteobacteria:capture_domain=d__Bacteria:capture_family=f__Burkholderiaceae:capture_genus=g__Schlegelella:capture_order=o__Burkholderiales:capture_phylum=p__Proteobacteria:capture_species=s__Schlegelella thermodepolymerans:heptad=MCP-40H],0acdbeb3-be9d-5cff-bf4e-c61dbba58090_4@MCPsignal.191.242:0[&&NHX:Sample=rhizpot1:Type=capture:capture_class=c__Gammaproteobacteria:capture_domain=d__Bacteria:capture_family=f__Burkholderiaceae:capture_genus=g__Massilia:capture_order=o__Burkholderiales:capture_phylum=p__Proteobacteria:capture_species=s__Massilia aurea_B:heptad=MCP-40H])0:0[&&NHX:Sample_counter=rhizpot1--2:Type_counter=capture--2:capture_class_counter=c__Gammaproteobacteria--2:capture_domain_counter=d__Bacteria--2:capture_family_counter=f__Burkholderiaceae--2:capture_genus_counter=g__Massilia--1||g__Schlegelella--1:capture_order_counter=o__Burkholderiales--2:capture_phylum_counter=p__Proteobacteria--2:capture_species_counter=s__Massilia aurea_B--1||s__Schlegelella thermodepolymerans--1:gtdb_class_counter=:gtdb_domain_counter=:gtdb_family_counter=:gtdb_genus_counter=:gtdb_order_counter=:gtdb_phylum_counter=:gtdb_species_counter=:heptad_counter=MCP-40H--2:lbd_counter=:name=N203037:ref_name_counter=],63f86633-b310-4dde-9701-25b663593cdb_4@MCPsignal.110.161:0[&&NHX:Sample=rhizpot1:Type=capture:capture_class=c__Gammaproteobacteria:capture_domain=d__Bacteria:capture_family=f__Burkholderiaceae:capture_genus=g__Ramlibacter:capture_order=o__Burkholderiales:capture_phylum=p__Proteobacteria:capture_species=s__Ramlibacter sp007833165:heptad=MCP-40H])0:0[&&NHX:Sample_counter=rhizpot1--3:Type_counter=capture--3:capture_class_counter=c__Gammaproteobacteria--3:capture_domain_counter=d__Bacteria--3:capture_family_counter=f__Burkholderiaceae--3:capture_genus_counter=g__Massilia--1||g__Ramlibacter--1||g__Schlegelella--1:capture_order_counter=o__Burkholderiales--3:capture_phylum_counter=p__Proteobacteria--3:capture_species_counter=s__Massilia aurea_B--1||s__Ramlibacter sp007833165--1||s__Schlegelella thermodepolymerans--1:gtdb_class_counter=:gtdb_domain_counter=:gtdb_family_counter=:gtdb_genus_counter=:gtdb_order_counter=:gtdb_phylum_counter=:gtdb_species_counter=:heptad_counter=MCP-40H--3:lbd_counter=:name=N203039:ref_name_counter=],9073c536-2b4d-5213-af1f-6199196392fa_1@MCPsignal.254.305:0[&&NHX:Sample=rhizpot1:Type=capture:capture_class=c__Gammaproteobacteria:capture_domain=d__Bacteria:capture_family=f__Pseudomonadaceae:capture_genus=g__Pseudomonas_E:capture_order=o__Pseudomonadales:capture_phylum=p__Proteobacteria:capture_species=s__Pseudomonas_E graminis_B:heptad=MCP-40H])0:0[&&NHX:Sample_counter=rhizpot1--4:Type_counter=capture--4:capture_class_counter=c__Gammaproteobacteria--4:capture_domain_counter=d__Bacteria--4:capture_family_counter=f__Burkholderiaceae--3||f__Pseudomonadaceae--1:capture_genus_counter=g__Massilia--1||g__Pseudomonas_E--1||g__Ramlibacter--1||g__Schlegelella--1:capture_order_counter=o__Burkholderiales--3||o__Pseudomonadales--1:capture_phylum_counter=p__Proteobacteria--4:capture_species_counter=s__Massilia aurea_B--1||s__Pseudomonas_E graminis_B--1||s__Ramlibacter sp007833165--1||s__Schlegelella thermodepolymerans--1:gtdb_class_counter=:gtdb_domain_counter=:gtdb_family_counter=:gtdb_genus_counter=:gtdb_order_counter=:gtdb_phylum_counter=:gtdb_species_counter=:heptad_counter=MCP-40H--4:lbd_counter=:name=N203041:ref_name_counter=],0ab11707-5def-4da6-b89d-faec8999666e_1@MCPsignal.128.179:0[&&NHX:Sample=rhizpot2:Type=capture:capture_class=c__Gammaproteobacteria:capture_domain=d__Bacteria:capture_family=f__Pseudomonadaceae:capture_genus=g__Pseudomonas_E:capture_order=o__Pseudomonadales:capture_phylum=p__Proteobacteria:capture_species=s__Pseudomonas_E cedrina:heptad=MCP-40H])0:0[&&NHX:Sample_counter=rhizpot1--4||rhizpot2--1:Type_counter=capture--5:capture_class_counter=c__Gammaproteobacteria--5:capture_domain_counter=d__Bacteria--5:capture_family_counter=f__Burkholderiaceae--3||f__Pseudomonadaceae--2:capture_genus_counter=g__Massilia--1||g__Pseudomonas_E--2||g__Ramlibacter--1||g__Schlegelella--1:capture_order_counter=o__Burkholderiales--3||o__Pseudomonadales--2:capture_phylum_counter=p__Proteobacteria--5:capture_species_counter=s__Massilia aurea_B--1||s__Pseudomonas_E cedrina--1||s__Pseudomonas_E graminis_B--1||s__Ramlibacter sp007833165--1||s__Schlegelella thermodepolymerans--1:gtdb_class_counter=:gtdb_domain_counter=:gtdb_family_counter=:gtdb_genus_counter=:gtdb_order_counter=:gtdb_phylum_counter=:gtdb_species_counter=:heptad_counter=MCP-40H--5:lbd_counter=:name=N203043:ref_name_counter=],b1203a42-b197-4ea3-8007-3b080ceb7482_4@MCPsignal.253.304:0[&&NHX:Sample=rhizpot3:Type=capture:capture_class=c__Gammaproteobacteria:capture_domain=d__Bacteria:capture_family=f__Burkholderiaceae:capture_genus=g__Ramlibacter:capture_order=o__Burkholderiales:capture_phylum=p__Proteobacteria:capture_species=s__Ramlibacter sp015070875:heptad=MCP-40H])0:0[&&NHX:Sample_counter=rhizpot1--4||rhizpot2--1||rhizpot3--1:Type_counter=capture--6:capture_class_counter=c__Gammaproteobacteria--6:capture_domain_counter=d__Bacteria--6:capture_family_counter=f__Burkholderiaceae--4||f__Pseudomonadaceae--2:capture_genus_counter=g__Massilia--1||g__Pseudomonas_E--2||g__Ramlibacter--2||g__Schlegelella--1:capture_order_counter=o__Burkholderiales--4||o__Pseudomonadales--2:capture_phylum_counter=p__Proteobacteria--6:capture_species_counter=s__Massilia aurea_B--1||s__Pseudomonas_E cedrina--1||s__Pseudomonas_E graminis_B--1||s__Ramlibacter sp007833165--1||s__Ramlibacter sp015070875--1||s__Schlegelella thermodepolymerans--1:gtdb_class_counter=:gtdb_domain_counter=:gtdb_family_counter=:gtdb_genus_counter=:gtdb_order_counter=:gtdb_phylum_counter=:gtdb_species_counter=:heptad_counter=MCP-40H--6:lbd_counter=:name=N203045:ref_name_counter=],ddf9b539-4314-452e-ab33-4e534e1b2344_1@MCPsignal.121.172:0[&&NHX:Sample=rhizpot3:Type=capture:capture_class=c__Alphaproteobacteria:capture_domain=d__Bacteria:capture_family=f__Acetobacteraceae:capture_genus=g__Acetobacter:capture_order=o__Acetobacterales:capture_phylum=p__Proteobacteria:capture_species=s__Acetobacter lambici:heptad=MCP-40H])0:0[&&NHX:Sample_counter=rhizpot1--4||rhizpot2--1||rhizpot3--2:Type_counter=capture--7:capture_class_counter=c__Alphaproteobacteria--1||c__Gammaproteobacteria--6:capture_domain_counter=d__Bacteria--7:capture_family_counter=f__Acetobacteraceae--1||f__Burkholderiaceae--4||f__Pseudomonadaceae--2:capture_genus_counter=g__Acetobacter--1||g__Massilia--1||g__Pseudomonas_E--2||g__Ramlibacter--2||g__Schlegelella--1:capture_order_counter=o__Acetobacterales--1||o__Burkholderiales--4||o__Pseudomonadales--2:capture_phylum_counter=p__Proteobacteria--7:capture_species_counter=s__Acetobacter lambici--1||s__Massilia aurea_B--1||s__Pseudomonas_E cedrina--1||s__Pseudomonas_E graminis_B--1||s__Ramlibacter sp007833165--1||s__Ramlibacter sp015070875--1||s__Schlegelella thermodepolymerans--1:gtdb_class_counter=:gtdb_domain_counter=:gtdb_family_counter=:gtdb_genus_counter=:gtdb_order_counter=:gtdb_phylum_counter=:gtdb_species_counter=:heptad_counter=MCP-40H--7:lbd_counter=:name=N203047:ref_name_counter=],82de42b1-89a6-5772-970c-58f01ea96dc2_4@MCPsignal.367.418:0[&&NHX:Sample=rhizpot3:Type=capture:capture_class=c__Deferribacteres:capture_domain=d__Bacteria:capture_family=f__Denitrovibrionaceae:capture_genus=g__Seleniivibrio:capture_order=o__Deferribacterales:capture_phylum=p__Deferribacterota:capture_species=s__Seleniivibrio sp002452335:heptad=MCP-40H])0:0[&&NHX:Sample_counter=rhizpot1--4||rhizpot2--1||rhizpot3--3:Type_counter=capture--8:capture_class_counter=c__Alphaproteobacteria--1||c__Deferribacteres--1||c__Gammaproteobacteria--6:capture_domain_counter=d__Bacteria--8:capture_family_counter=f__Acetobacteraceae--1||f__Burkholderiaceae--4||f__Denitrovibrionaceae--1||f__Pseudomonadaceae--2:capture_genus_counter=g__Acetobacter--1||g__Massilia--1||g__Pseudomonas_E--2||g__Ramlibacter--2||g__Schlegelella--1||g__Seleniivibrio--1:capture_order_counter=o__Acetobacterales--1||o__Burkholderiales--4||o__Deferribacterales--1||o__Pseudomonadales--2:capture_phylum_counter=p__Deferribacterota--1||p__Proteobacteria--7:capture_species_counter=s__Acetobacter lambici--1||s__Massilia aurea_B--1||s__Pseudomonas_E cedrina--1||s__Pseudomonas_E graminis_B--1||s__Ramlibacter sp007833165--1||s__Ramlibacter sp015070875--1||s__Schlegelella thermodepolymerans--1||s__Seleniivibrio sp002452335--1:gtdb_class_counter=:gtdb_domain_counter=:gtdb_family_counter=:gtdb_genus_counter=:gtdb_order_counter=:gtdb_phylum_counter=:gtdb_species_counter=:heptad_counter=MCP-40H--8:lbd_counter=:name=N203049:ref_name_counter=],62bc1018-c03d-518c-a6da-4ec8b2953abf_4@MCPsignal.31.82:0[&&NHX:Sample=rhizpot3:Type=capture:capture_class=c__Gammaproteobacteria:capture_domain=d__Bacteria:capture_family=f__Pseudomonadaceae:capture_genus=g__Pseudomonas_E:capture_order=o__Pseudomonadales:capture_phylum=p__Proteobacteria:capture_species=s__Pseudomonas_E sp002840155:heptad=MCP-40H])0:0[&&NHX:Sample_counter=rhizpot1--4||rhizpot2--1||rhizpot3--4:Type_counter=capture--9:capture_class_counter=c__Alphaproteobacteria--1||c__Deferribacteres--1||c__Gammaproteobacteria--7:capture_domain_counter=d__Bacteria--9:capture_family_counter=f__Acetobacteraceae--1||f__Burkholderiaceae--4||f__Denitrovibrionaceae--1||f__Pseudomonadaceae--3:capture_genus_counter=g__Acetobacter--1||g__Massilia--1||g__Pseudomonas_E--3||g__Ramlibacter--2||g__Schlegelella--1||g__Seleniivibrio--1:capture_order_counter=o__Acetobacterales--1||o__Burkholderiales--4||o__Deferribacterales--1||o__Pseudomonadales--3:capture_phylum_counter=p__Deferribacterota--1||p__Proteobacteria--8:capture_species_counter=s__Acetobacter lambici--1||s__Massilia aurea_B--1||s__Pseudomonas_E cedrina--1||s__Pseudomonas_E graminis_B--1||s__Pseudomonas_E sp002840155--1||s__Ramlibacter sp007833165--1||s__Ramlibacter sp015070875--1||s__Schlegelella thermodepolymerans--1||s__Seleniivibrio sp002452335--1:gtdb_class_counter=:gtdb_domain_counter=:gtdb_family_counter=:gtdb_genus_counter=:gtdb_order_counter=:gtdb_phylum_counter=:gtdb_species_counter=:heptad_counter=MCP-40H--9:lbd_counter=:name=N203051:ref_name_counter=],25fda4a1-232e-480e-8bd0-061e3ba0e680_4@MCPsignal.313.364:0[&&NHX:Sample=rhiztom1:Type=capture:capture_class=c__Sumerlaeia:capture_domain=d__Bacteria:capture_family=f__JADFCT01:capture_genus=g__JADFCT01:capture_order=o__JADFCT01:capture_phylum=p__Sumerlaeota:capture_species=s__JADFCT01 sp017161665:heptad=MCP-40H])0:0[&&NHX:Sample_counter=rhizpot1--4||rhizpot2--1||rhizpot3--4||rhiztom1--1:Type_counter=capture--10:capture_class_counter=c__Alphaproteobacteria--1||c__Deferribacteres--1||c__Gammaproteobacteria--7||c__Sumerlaeia--1:capture_domain_counter=d__Bacteria--10:capture_family_counter=f__Acetobacteraceae--1||f__Burkholderiaceae--4||f__Denitrovibrionaceae--1||f__JADFCT01--1||f__Pseudomonadaceae--3:capture_genus_counter=g__Acetobacter--1||g__JADFCT01--1||g__Massilia--1||g__Pseudomonas_E--3||g__Ramlibacter--2||g__Schlegelella--1||g__Seleniivibrio--1:capture_order_counter=o__Acetobacterales--1||o__Burkholderiales--4||o__Deferribacterales--1||o__JADFCT01--1||o__Pseudomonadales--3:capture_phylum_counter=p__Deferribacterota--1||p__Proteobacteria--8||p__Sumerlaeota--1:capture_species_counter=s__Acetobacter lambici--1||s__JADFCT01 sp017161665--1||s__Massilia aurea_B--1||s__Pseudomonas_E cedrina--1||s__Pseudomonas_E graminis_B--1||s__Pseudomonas_E sp002840155--1||s__Ramlibacter sp007833165--1||s__Ramlibacter sp015070875--1||s__Schlegelella thermodepolymerans--1||s__Seleniivibrio sp002452335--1:gtdb_class_counter=:gtdb_domain_counter=:gtdb_family_counter=:gtdb_genus_counter=:gtdb_order_counter=:gtdb_phylum_counter=:gtdb_species_counter=:heptad_counter=MCP-40H--10:lbd_counter=:name=N203053:ref_name_counter=],c1e3dc86-98ab-479b-810f-7a35366e1fa3_4@MCPsignal.91.142:0[&&NHX:Sample=rhiztom1:Type=capture:capture_class=c__Gammaproteobacteria:capture_domain=d__Bacteria:capture_family=f__Burkholderiaceae:capture_genus=g__Ramlibacter:capture_order=o__Burkholderiales:capture_phylum=p__Proteobacteria:capture_species=s__Ramlibacter tataouinensis_B:heptad=MCP-40H])0:0[&&NHX:Sample_counter=rhizpot1--4||rhizpot2--1||rhizpot3--4||rhiztom1--2:Type_counter=capture--11:capture_class_counter=c__Alphaproteobacteria--1||c__Deferribacteres--1||c__Gammaproteobacteria--8||c__Sumerlaeia--1:capture_domain_counter=d__Bacteria--11:capture_family_counter=f__Acetobacteraceae--1||f__Burkholderiaceae--5||f__Denitrovibrionaceae--1||f__JADFCT01--1||f__Pseudomonadaceae--3:capture_genus_counter=g__Acetobacter--1||g__JADFCT01--1||g__Massilia--1||g__Pseudomonas_E--3||g__Ramlibacter--3||g__Schlegelella--1||g__Seleniivibrio--1:capture_order_counter=o__Acetobacterales--1||o__Burkholderiales--5||o__Deferribacterales--1||o__JADFCT01--1||o__Pseudomonadales--3:capture_phylum_counter=p__Deferribacterota--1||p__Proteobacteria--9||p__Sumerlaeota--1:capture_species_counter=s__Acetobacter lambici--1||s__JADFCT01 sp017161665--1||s__Massilia aurea_B--1||s__Pseudomonas_E cedrina--1||s__Pseudomonas_E graminis_B--1||s__Pseudomonas_E sp002840155--1||s__Ramlibacter sp007833165--1||s__Ramlibacter sp015070875--1||s__Ramlibacter tataouinensis_B--1||s__Schlegelella thermodepolymerans--1||s__Seleniivibrio sp002452335--1:gtdb_class_counter=:gtdb_domain_counter=:gtdb_family_counter=:gtdb_genus_counter=:gtdb_order_counter=:gtdb_phylum_counter=:gtdb_species_counter=:heptad_counter=MCP-40H--11:lbd_counter=:name=N203055:ref_name_counter=],b019e4d4-2f5f-4618-8761-65de3bd049de_4@MCPsignal.36.87:0[&&NHX:Sample=rhiztom3:Type=capture:capture_class=c__Gammaproteobacteria:capture_domain=d__Bacteria:capture_family=f__Burkholderiaceae:capture_genus=g__Thiomonas:capture_order=o__Burkholderiales:capture_phylum=p__Proteobacteria:capture_species=s__Thiomonas sp000377645:heptad=MCP-40H]):5e-09[&&NHX:Sample_counter=rhizpot1--4||rhizpot2--1||rhizpot3--4||rhiztom1--2||rhiztom3--1:Type_counter=capture--12:capture_class_counter=c__Alphaproteobacteria--1||c__Deferribacteres--1||c__Gammaproteobacteria--9||c__Sumerlaeia--1:capture_domain_counter=d__Bacteria--12:capture_family_counter=f__Acetobacteraceae--1||f__Burkholderiaceae--6||f__Denitrovibrionaceae--1||f__JADFCT01--1||f__Pseudomonadaceae--3:capture_genus_counter=g__Acetobacter--1||g__JADFCT01--1||g__Massilia--1||g__Pseudomonas_E--3||g__Ramlibacter--3||g__Schlegelella--1||g__Seleniivibrio--1||g__Thiomonas--1:capture_order_counter=o__Acetobacterales--1||o__Burkholderiales--6||o__Deferribacterales--1||o__JADFCT01--1||o__Pseudomonadales--3:capture_phylum_counter=p__Deferribacterota--1||p__Proteobacteria--10||p__Sumerlaeota--1:capture_species_counter=s__Acetobacter lambici--1||s__JADFCT01 sp017161665--1||s__Massilia aurea_B--1||s__Pseudomonas_E cedrina--1||s__Pseudomonas_E graminis_B--1||s__Pseudomonas_E sp002840155--1||s__Ramlibacter sp007833165--1||s__Ramlibacter sp015070875--1||s__Ramlibacter tataouinensis_B--1||s__Schlegelella thermodepolymerans--1||s__Seleniivibrio sp002452335--1||s__Thiomonas sp000377645--1:gtdb_class_counter=:gtdb_domain_counter=:gtdb_family_counter=:gtdb_genus_counter=:gtdb_order_counter=:gtdb_phylum_counter=:gtdb_species_counter=:heptad_counter=MCP-40H--12:lbd_counter=:name=N203057:ref_name_counter=],5117306e-a283-564c-bc7c-783a115b2456_4@MCPsignal.179.260:0.0482623[&&NHX:Sample=rhizpot1:Type=capture:capture_class=c__Gammaproteobacteria:capture_domain=d__Bacteria:capture_family=f__Burkholderiaceae:capture_genus=g__Rhodoferax:capture_order=o__Burkholderiales:capture_phylum=p__Proteobacteria:capture_species=s__Rhodoferax sp903839085:heptad=MCP-40H])0:5e-09[&&NHX:Sample_counter=rhizpot1--5||rhizpot2--1||rhizpot3--4||rhiztom1--2||rhiztom3--1:Type_counter=capture--13:capture_class_counter=c__Alphaproteobacteria--1||c__Deferribacteres--1||c__Gammaproteobacteria--10||c__Sumerlaeia--1:capture_domain_counter=d__Bacteria--13:capture_family_counter=f__Acetobacteraceae--1||f__Burkholderiaceae--7||f__Denitrovibrionaceae--1||f__JADFCT01--1||f__Pseudomonadaceae--3:capture_genus_counter=g__Acetobacter--1||g__JADFCT01--1||g__Massilia--1||g__Pseudomonas_E--3||g__Ramlibacter--3||g__Rhodoferax--1||g__Schlegelella--1||g__Seleniivibrio--1||g__Thiomonas--1:capture_order_counter=o__Acetobacterales--1||o__Burkholderiales--7||o__Deferribacterales--1||o__JADFCT01--1||o__Pseudomonadales--3:capture_phylum_counter=p__Deferribacterota--1||p__Proteobacteria--11||p__Sumerlaeota--1:capture_species_counter=s__Acetobacter lambici--1||s__JADFCT01 sp017161665--1||s__Massilia aurea_B--1||s__Pseudomonas_E cedrina--1||s__Pseudomonas_E graminis_B--1||s__Pseudomonas_E sp002840155--1||s__Ramlibacter sp007833165--1||s__Ramlibacter sp015070875--1||s__Ramlibacter tataouinensis_B--1||s__Rhodoferax sp903839085--1||s__Schlegelella thermodepolymerans--1||s__Seleniivibrio sp002452335--1||s__Thiomonas sp000377645--1:gtdb_class_counter=:gtdb_domain_counter=:gtdb_family_counter=:gtdb_genus_counter=:gtdb_order_counter=:gtdb_phylum_counter=:gtdb_species_counter=:heptad_counter=MCP-40H--13:lbd_counter=:name=N203059:ref_name_counter=])0.858:0.0326412[&&NHX:Sample_counter=rhizpot1--11||rhizpot2--2||rhizpot3--8||rhiztom1--4||rhiztom2--1||rhiztom3--3:Type_counter=capture--29:besthit_avg=93.7:besthit_max=93.7:besthit_min=93.7:besthit_std=0:besthit_sum=93.7:bitscore_avg=154.0:bitscore_max=154.0:bitscore_min=154.0:bitscore_std=0:bitscore_sum=154.0:capture_class_counter=c__Actinomycetia--1||c__Alphaproteobacteria--1||c__Deferribacteres--1||c__Desulfomonilia--1||c__Gammaproteobacteria--23||c__Phycisphaerae--1||c__Sumerlaeia--1:capture_domain_counter=d__Bacteria--29:capture_family_counter=f__Acetobacteraceae--1||f__Burkholderiaceae--16||f__Chromobacteriaceae--1||f__Denitrovibrionaceae--1||f__Enterobacteriaceae--3||f__Fen-1342--1||f__JADFCT01--1||f__Micromonosporaceae--1||f__Pseudomonadaceae--3||f__UBA1062--1:capture_genus_counter=g__Acetobacter--1||g__Acidovorax--3||g__Acidovorax_A--1||g__Actinoplanes--1||g__Aquitalea--1||g__JADFCT01--1||g__JAEUIR01--1||g__Massilia--1||g__Pectobacterium--2||g__Polaromonas--1||g__Pseudomonas_E--3||g__Rahnella--1||g__Ramlibacter--5||g__Rhodoferax--1||g__Schlegelella--1||g__Seleniivibrio--1||g__Thiomonas--1||g__UBA1062--1||g__Variovorax--2:capture_order_counter=o__Acetobacterales--1||o__Burkholderiales--17||o__Deferribacterales--1||o__Enterobacterales--3||o__JADFCT01--1||o__Mycobacteriales--1||o__Pseudomonadales--3||o__UBA1062--1||o__UBA1845--1:capture_phylum_counter=p__Actinobacteriota--1||p__Deferribacterota--1||p__Desulfobacterota--1||p__Planctomycetota--1||p__Proteobacteria--24||p__Sumerlaeota--1:capture_species_counter=s__Acetobacter lambici--1||s__Acidovorax facilis--1||s__Acidovorax sp001411535--2||s__Acidovorax_A oryzae--1||s__Actinoplanes brasiliensis--1||s__Aquitalea sp019232735--1||s__JADFCT01 sp017161665--1||s__JAEUIR01 sp016795025--1||s__Massilia aurea_B--1||s__Pectobacterium polaris--1||s__Pectobacterium sp013449375--1||s__Polaromonas sp900116715--1||s__Pseudomonas_E cedrina--1||s__Pseudomonas_E graminis_B--1||s__Pseudomonas_E sp002840155--1||s__Rahnella aceris--1||s__Ramlibacter ginsenosidimutans--1||s__Ramlibacter sp007833165--1||s__Ramlibacter sp015070875--1||s__Ramlibacter sp016713005--1||s__Ramlibacter tataouinensis_B--1||s__Rhodoferax sp903839085--1||s__Schlegelella thermodepolymerans--1||s__Seleniivibrio sp002452335--1||s__Thiomonas sp000377645--1||s__UBA1062 sp001896555--1||s__Variovorax sp900115375--2:evalue_avg=9.77e-49:evalue_max=9.77e-49:evalue_min=9.77e-49:evalue_std=0:evalue_sum=9.77e-49:gapopen_avg=1.0:gapopen_max=1.0:gapopen_min=1.0:gapopen_std=0:gapopen_sum=1.0:gtdb_class_counter=:gtdb_domain_counter=:gtdb_family_counter=:gtdb_genus_counter=:gtdb_order_counter=:gtdb_phylum_counter=:gtdb_species_counter=:heptad_counter=MCP-40H--29:lbd_counter=:length_avg=95.0:length_max=95.0:length_min=95.0:length_std=0:length_sum=95.0:mismatch_avg=5.0:mismatch_max=5.0:mismatch_min=5.0:mismatch_std=0:mismatch_sum=5.0:name=N203060:qcovhsp_avg=97.9:qcovhsp_max=97.9:qcovhsp_min=97.9:qcovhsp_std=0:qcovhsp_sum=97.9:qend_avg=96.0:qend_max=96.0:qend_min=96.0:qend_std=0:qend_sum=96.0:qstart_avg=3.0:qstart_max=3.0:qstart_min=3.0:qstart_std=0:qstart_sum=3.0:ref_name_counter=GB_GCA_013693755.1_protein.faa_CP059256.1_675@PF00015_full_PFAM.562.751--1:scovhsp_avg=50.3:scovhsp_max=50.3:scovhsp_min=50.3:scovhsp_std=0:scovhsp_sum=50.3:send_avg=113.0:send_max=113.0:send_min=113.0:send_std=0:send_sum=113.0:sstart_avg=19.0:sstart_max=19.0:sstart_min=19.0:sstart_std=0:sstart_sum=19.0],((8db0ae3a-8086-4d76-bb2a-b56c7dd92b2b_5@MCPsignal.13.77:6e-09[&&NHX:Sample=rhizpot1:Type=capture:capture_class=c__Gammaproteobacteria:capture_domain=d__Bacteria:capture_family=f__Pseudomonadaceae:capture_genus=g__Pseudomonas_E:capture_order=o__Pseudomonadales:capture_phylum=p__Proteobacteria:capture_species=s__Pseudomonas_E sp019200975:heptad=MCP-40H],bcfefa53-8bca-406e-bb37-3d9b05ece793_2@MCPsignal.346.435:5e-09[&&NHX:Sample=rhizpot3:Type=capture:capture_class=c__Gammaproteobacteria:capture_domain=d__Bacteria:capture_family=f__Burkholderiaceae:capture_genus=g__Ramlibacter:capture_order=o__Burkholderiales:capture_phylum=p__Proteobacteria:capture_species=s__Ramlibacter soli:heptad=MCP-40H])0.434:0.0145996[&&NHX:Sample_counter=rhizpot1--1||rhizpot3--1:Type_counter=capture--2:capture_class_counter=c__Gammaproteobacteria--2:capture_domain_counter=d__Bacteria--2:capture_family_counter=f__Burkholderiaceae--1||f__Pseudomonadaceae--1:capture_genus_counter=g__Pseudomonas_E--1||g__Ramlibacter--1:capture_order_counter=o__Burkholderiales--1||o__Pseudomonadales--1:capture_phylum_counter=p__Proteobacteria--2:capture_species_counter=s__Pseudomonas_E sp019200975--1||s__Ramlibacter soli--1:gtdb_class_counter=:gtdb_domain_counter=:gtdb_family_counter=:gtdb_genus_counter=:gtdb_order_counter=:gtdb_phylum_counter=:gtdb_species_counter=:heptad_counter=MCP-40H--2:lbd_counter=:name=N203063:ref_name_counter=],((45a455cd-609c-4f9d-9543-f8ea4e3c5dbf_6@MCPsignal.647.730:6e-09[&&NHX:Sample=rhiztom3:Type=capture:capture_class=c__Gammaproteobacteria:capture_domain=d__Bacteria:capture_family=f__Burkholderiaceae:capture_genus=g__Ramlibacter:capture_order=o__Burkholderiales:capture_phylum=p__Proteobacteria:capture_species=s__Ramlibacter sp012927085:heptad=MCP-40H],(a8ee06b8-63ac-5b99-8941-a2fc097dd203_3@MCPsignal.133.204:7e-09[&&NHX:Sample=rhizpot1:Type=capture:capture_class=c__Gammaproteobacteria:capture_domain=d__Bacteria:capture_family=f__Burkholderiaceae:capture_genus=g__Variovorax:capture_order=o__Burkholderiales:capture_phylum=p__Proteobacteria:capture_species=s__Variovorax sp900115685:heptad=MCP-40H],8073619b-0599-422e-bac3-d50b0942fc9c_2@MCPsignal.303.391:5e-09[&&NHX:Sample=rhizpot1:Type=capture:capture_class=c__Phycisphaerae:capture_domain=d__Bacteria:capture_family=f__Fen-1342:capture_genus=g__CAADGM01:capture_order=o__UBA1845:capture_phylum=p__Planctomycetota:capture_species=s__CAADGM01 sp900696535:heptad=MCP-40H])0.729:0.0225213[&&NHX:Sample_counter=rhizpot1--2:Type_counter=capture--2:capture_class_counter=c__Gammaproteobacteria--1||c__Phycisphaerae--1:capture_domain_counter=d__Bacteria--2:capture_family_counter=f__Burkholderiaceae--1||f__Fen-1342--1:capture_genus_counter=g__CAADGM01--1||g__Variovorax--1:capture_order_counter=o__Burkholderiales--1||o__UBA1845--1:capture_phylum_counter=p__Planctomycetota--1||p__Proteobacteria--1:capture_species_counter=s__CAADGM01 sp900696535--1||s__Variovorax sp900115685--1:gtdb_class_counter=:gtdb_domain_counter=:gtdb_family_counter=:gtdb_genus_counter=:gtdb_order_counter=:gtdb_phylum_counter=:gtdb_species_counter=:heptad_counter=MCP-40H--2:lbd_counter=:name=N203067:ref_name_counter=])0:5e-09[&&NHX:Sample_counter=rhizpot1--2||rhiztom3--1:Type_counter=capture--3:capture_class_counter=c__Gammaproteobacteria--2||c__Phycisphaerae--1:capture_domain_counter=d__Bacteria--3:capture_family_counter=f__Burkholderiaceae--2||f__Fen-1342--1:capture_genus_counter=g__CAADGM01--1||g__Ramlibacter--1||g__Variovorax--1:capture_order_counter=o__Burkholderiales--2||o__UBA1845--1:capture_phylum_counter=p__Planctomycetota--1||p__Proteobacteria--2:capture_species_counter=s__CAADGM01 sp900696535--1||s__Ramlibacter sp012927085--1||s__Variovorax sp900115685--1:gtdb_class_counter=:gtdb_domain_counter=:gtdb_family_counter=:gtdb_genus_counter=:gtdb_order_counter=:gtdb_phylum_counter=:gtdb_species_counter=:heptad_counter=MCP-40H--3:lbd_counter=:name=N203068:ref_name_counter=],5e66498d-e15a-54f3-a66b-3c68f54934a1_5@MCPsignal.215.265:5e-09[&&NHX:Sample=rhizpot3:Type=capture:capture_class=c__Gammaproteobacteria:capture_domain=d__Bacteria:capture_family=f__Burkholderiaceae:capture_genus=g__Azohydromonas:capture_order=o__Burkholderiales:capture_phylum=p__Proteobacteria:capture_species=s__Azohydromonas aeria:heptad=MCP-40H])0.841:0.0481808[&&NHX:Sample_counter=rhizpot1--2||rhizpot3--1||rhiztom3--1:Type_counter=capture--4:capture_class_counter=c__Gammaproteobacteria--3||c__Phycisphaerae--1:capture_domain_counter=d__Bacteria--4:capture_family_counter=f__Burkholderiaceae--3||f__Fen-1342--1:capture_genus_counter=g__Azohydromonas--1||g__CAADGM01--1||g__Ramlibacter--1||g__Variovorax--1:capture_order_counter=o__Burkholderiales--3||o__UBA1845--1:capture_phylum_counter=p__Planctomycetota--1||p__Proteobacteria--3:capture_species_counter=s__Azohydromonas aeria--1||s__CAADGM01 sp900696535--1||s__Ramlibacter sp012927085--1||s__Variovorax sp900115685--1:gtdb_class_counter=:gtdb_domain_counter=:gtdb_family_counter=:gtdb_genus_counter=:gtdb_order_counter=:gtdb_phylum_counter=:gtdb_species_counter=:heptad_counter=MCP-40H--4:lbd_counter=:name=N203070:ref_name_counter=])0.945:0.111326[&&NHX:Sample_counter=rhizpot1--3||rhizpot3--2||rhiztom3--1:Type_counter=capture--6:capture_class_counter=c__Gammaproteobacteria--5||c__Phycisphaerae--1:capture_domain_counter=d__Bacteria--6:capture_family_counter=f__Burkholderiaceae--4||f__Fen-1342--1||f__Pseudomonadaceae--1:capture_genus_counter=g__Azohydromonas--1||g__CAADGM01--1||g__Pseudomonas_E--1||g__Ramlibacter--2||g__Variovorax--1:capture_order_counter=o__Burkholderiales--4||o__Pseudomonadales--1||o__UBA1845--1:capture_phylum_counter=p__Planctomycetota--1||p__Proteobacteria--5:capture_species_counter=s__Azohydromonas aeria--1||s__CAADGM01 sp900696535--1||s__Pseudomonas_E sp019200975--1||s__Ramlibacter soli--1||s__Ramlibacter sp012927085--1||s__Variovorax sp900115685--1:gtdb_class_counter=:gtdb_domain_counter=:gtdb_family_counter=:gtdb_genus_counter=:gtdb_order_counter=:gtdb_phylum_counter=:gtdb_species_counter=:heptad_counter=MCP-40H--6:lbd_counter=:name=N203071:ref_name_counter=])0.848:0.0673105[&&NHX:Sample_counter=rhizpot1--14||rhizpot2--2||rhizpot3--10||rhiztom1--4||rhiztom2--1||rhiztom3--4:Type_counter=capture--35:besthit_avg=93.7:besthit_max=93.7:besthit_min=93.7:besthit_std=0:besthit_sum=93.7:bitscore_avg=154.0:bitscore_max=154.0:bitscore_min=154.0:bitscore_std=0:bitscore_sum=154.0:capture_class_counter=c__Actinomycetia--1||c__Alphaproteobacteria--1||c__Deferribacteres--1||c__Desulfomonilia--1||c__Gammaproteobacteria--28||c__Phycisphaerae--2||c__Sumerlaeia--1:capture_domain_counter=d__Bacteria--35:capture_family_counter=f__Acetobacteraceae--1||f__Burkholderiaceae--20||f__Chromobacteriaceae--1||f__Denitrovibrionaceae--1||f__Enterobacteriaceae--3||f__Fen-1342--2||f__JADFCT01--1||f__Micromonosporaceae--1||f__Pseudomonadaceae--4||f__UBA1062--1:capture_genus_counter=g__Acetobacter--1||g__Acidovorax--3||g__Acidovorax_A--1||g__Actinoplanes--1||g__Aquitalea--1||g__Azohydromonas--1||g__CAADGM01--1||g__JADFCT01--1||g__JAEUIR01--1||g__Massilia--1||g__Pectobacterium--2||g__Polaromonas--1||g__Pseudomonas_E--4||g__Rahnella--1||g__Ramlibacter--7||g__Rhodoferax--1||g__Schlegelella--1||g__Seleniivibrio--1||g__Thiomonas--1||g__UBA1062--1||g__Variovorax--3:capture_order_counter=o__Acetobacterales--1||o__Burkholderiales--21||o__Deferribacterales--1||o__Enterobacterales--3||o__JADFCT01--1||o__Mycobacteriales--1||o__Pseudomonadales--4||o__UBA1062--1||o__UBA1845--2:capture_phylum_counter=p__Actinobacteriota--1||p__Deferribacterota--1||p__Desulfobacterota--1||p__Planctomycetota--2||p__Proteobacteria--29||p__Sumerlaeota--1:capture_species_counter=s__Acetobacter lambici--1||s__Acidovorax facilis--1||s__Acidovorax sp001411535--2||s__Acidovorax_A oryzae--1||s__Actinoplanes brasiliensis--1||s__Aquitalea sp019232735--1||s__Azohydromonas aeria--1||s__CAADGM01 sp900696535--1||s__JADFCT01 sp017161665--1||s__JAEUIR01 sp016795025--1||s__Massilia aurea_B--1||s__Pectobacterium polaris--1||s__Pectobacterium sp013449375--1||s__Polaromonas sp900116715--1||s__Pseudomonas_E cedrina--1||s__Pseudomonas_E graminis_B--1||s__Pseudomonas_E sp002840155--1||s__Pseudomonas_E sp019200975--1||s__Rahnella aceris--1||s__Ramlibacter ginsenosidimutans--1||s__Ramlibacter soli--1||s__Ramlibacter sp007833165--1||s__Ramlibacter sp012927085--1||s__Ramlibacter sp015070875--1||s__Ramlibacter sp016713005--1||s__Ramlibacter tataouinensis_B--1||s__Rhodoferax sp903839085--1||s__Schlegelella thermodepolymerans--1||s__Seleniivibrio sp002452335--1||s__Thiomonas sp000377645--1||s__UBA1062 sp001896555--1||s__Variovorax sp900115375--2||s__Variovorax sp900115685--1:evalue_avg=9.77e-49:evalue_max=9.77e-49:evalue_min=9.77e-49:evalue_std=0:evalue_sum=9.77e-49:gapopen_avg=1.0:gapopen_max=1.0:gapopen_min=1.0:gapopen_std=0:gapopen_sum=1.0:gtdb_class_counter=:gtdb_domain_counter=:gtdb_family_counter=:gtdb_genus_counter=:gtdb_order_counter=:gtdb_phylum_counter=:gtdb_species_counter=:heptad_counter=MCP-40H--35:lbd_counter=:length_avg=95.0:length_max=95.0:length_min=95.0:length_std=0:length_sum=95.0:mismatch_avg=5.0:mismatch_max=5.0:mismatch_min=5.0:mismatch_std=0:mismatch_sum=5.0:name=N203072:qcovhsp_avg=97.9:qcovhsp_max=97.9:qcovhsp_min=97.9:qcovhsp_std=0:qcovhsp_sum=97.9:qend_avg=96.0:qend_max=96.0:qend_min=96.0:qend_std=0:qend_sum=96.0:qstart_avg=3.0:qstart_max=3.0:qstart_min=3.0:qstart_std=0:qstart_sum=3.0:ref_name_counter=GB_GCA_013693755.1_protein.faa_CP059256.1_675@PF00015_full_PFAM.562.751--1:scovhsp_avg=50.3:scovhsp_max=50.3:scovhsp_min=50.3:scovhsp_std=0:scovhsp_sum=50.3:send_avg=113.0:send_max=113.0:send_min=113.0:send_std=0:send_sum=113.0:sstart_avg=19.0:sstart_max=19.0:sstart_min=19.0:sstart_std=0:sstart_sum=19.0],5ef28517-29f3-4830-91ce-0696ea27a6e5_1@MCPsignal.22.83:5e-09[&&NHX:Sample=rhizpot3:Type=capture:capture_class=c__Gammaproteobacteria:capture_domain=d__Bacteria:capture_family=f__Burkholderiaceae:capture_genus=g__Variovorax:capture_order=o__Burkholderiales:capture_phylum=p__Proteobacteria:capture_species=s__Variovorax sp001424835:heptad=MCP-40H])0:5e-09[&&NHX:Sample_counter=rhizpot1--14||rhizpot2--2||rhizpot3--11||rhiztom1--4||rhiztom2--1||rhiztom3--4:Type_counter=capture--36:besthit_avg=93.7:besthit_max=93.7:besthit_min=93.7:besthit_std=0:besthit_sum=93.7:bitscore_avg=154.0:bitscore_max=154.0:bitscore_min=154.0:bitscore_std=0:bitscore_sum=154.0:capture_class_counter=c__Actinomycetia--1||c__Alphaproteobacteria--1||c__Deferribacteres--1||c__Desulfomonilia--1||c__Gammaproteobacteria--29||c__Phycisphaerae--2||c__Sumerlaeia--1:capture_domain_counter=d__Bacteria--36:capture_family_counter=f__Acetobacteraceae--1||f__Burkholderiaceae--21||f__Chromobacteriaceae--1||f__Denitrovibrionaceae--1||f__Enterobacteriaceae--3||f__Fen-1342--2||f__JADFCT01--1||f__Micromonosporaceae--1||f__Pseudomonadaceae--4||f__UBA1062--1:capture_genus_counter=g__Acetobacter--1||g__Acidovorax--3||g__Acidovorax_A--1||g__Actinoplanes--1||g__Aquitalea--1||g__Azohydromonas--1||g__CAADGM01--1||g__JADFCT01--1||g__JAEUIR01--1||g__Massilia--1||g__Pectobacterium--2||g__Polaromonas--1||g__Pseudomonas_E--4||g__Rahnella--1||g__Ramlibacter--7||g__Rhodoferax--1||g__Schlegelella--1||g__Seleniivibrio--1||g__Thiomonas--1||g__UBA1062--1||g__Variovorax--4:capture_order_counter=o__Acetobacterales--1||o__Burkholderiales--22||o__Deferribacterales--1||o__Enterobacterales--3||o__JADFCT01--1||o__Mycobacteriales--1||o__Pseudomonadales--4||o__UBA1062--1||o__UBA1845--2:capture_phylum_counter=p__Actinobacteriota--1||p__Deferribacterota--1||p__Desulfobacterota--1||p__Planctomycetota--2||p__Proteobacteria--30||p__Sumerlaeota--1:capture_species_counter=s__Acetobacter lambici--1||s__Acidovorax facilis--1||s__Acidovorax sp001411535--2||s__Acidovorax_A oryzae--1||s__Actinoplanes brasiliensis--1||s__Aquitalea sp019232735--1||s__Azohydromonas aeria--1||s__CAADGM01 sp900696535--1||s__JADFCT01 sp017161665--1||s__JAEUIR01 sp016795025--1||s__Massilia aurea_B--1||s__Pectobacterium polaris--1||s__Pectobacterium sp013449375--1||s__Polaromonas sp900116715--1||s__Pseudomonas_E cedrina--1||s__Pseudomonas_E graminis_B--1||s__Pseudomonas_E sp002840155--1||s__Pseudomonas_E sp019200975--1||s__Rahnella aceris--1||s__Ramlibacter ginsenosidimutans--1||s__Ramlibacter soli--1||s__Ramlibacter sp007833165--1||s__Ramlibacter sp012927085--1||s__Ramlibacter sp015070875--1||s__Ramlibacter sp016713005--1||s__Ramlibacter tataouinensis_B--1||s__Rhodoferax sp903839085--1||s__Schlegelella thermodepolymerans--1||s__Seleniivibrio sp002452335--1||s__Thiomonas sp000377645--1||s__UBA1062 sp001896555--1||s__Variovorax sp001424835--1||s__Variovorax sp900115375--2||s__Variovorax sp900115685--1:evalue_avg=9.77e-49:evalue_max=9.77e-49:evalue_min=9.77e-49:evalue_std=0:evalue_sum=9.77e-49:gapopen_avg=1.0:gapopen_max=1.0:gapopen_min=1.0:gapopen_std=0:gapopen_sum=1.0:gtdb_class_counter=:gtdb_domain_counter=:gtdb_family_counter=:gtdb_genus_counter=:gtdb_order_counter=:gtdb_phylum_counter=:gtdb_species_counter=:heptad_counter=MCP-40H--36:lbd_counter=:length_avg=95.0:length_max=95.0:length_min=95.0:length_std=0:length_sum=95.0:mismatch_avg=5.0:mismatch_max=5.0:mismatch_min=5.0:mismatch_std=0:mismatch_sum=5.0:name=N203074:qcovhsp_avg=97.9:qcovhsp_max=97.9:qcovhsp_min=97.9:qcovhsp_std=0:qcovhsp_sum=97.9:qend_avg=96.0:qend_max=96.0:qend_min=96.0:qend_std=0:qend_sum=96.0:qstart_avg=3.0:qstart_max=3.0:qstart_min=3.0:qstart_std=0:qstart_sum=3.0:ref_name_counter=GB_GCA_013693755.1_protein.faa_CP059256.1_675@PF00015_full_PFAM.562.751--1:scovhsp_avg=50.3:scovhsp_max=50.3:scovhsp_min=50.3:scovhsp_std=0:scovhsp_sum=50.3:send_avg=113.0:send_max=113.0:send_min=113.0:send_std=0:send_sum=113.0:sstart_avg=19.0:sstart_max=19.0:sstart_min=19.0:sstart_std=0:sstart_sum=19.0],(((c112a4af-0f04-49da-8601-b9dac6be0ba4_6@MCPsignal.81.166:0.0723974[&&NHX:Sample=rhizpot1:Type=capture:capture_class=c__Gammaproteobacteria:capture_domain=d__Bacteria:capture_family=f__Pseudomonadaceae:capture_genus=g__Pseudomonas_E:capture_order=o__Pseudomonadales:capture_phylum=p__Proteobacteria:capture_species=s__Pseudomonas_E cyclaminis:heptad=MCP-40H],(d790fbd9-a507-45c4-950c-11e04731739d_4@MCPsignal.39.116:5e-09[&&NHX:Sample=rhizpot1:Type=capture:capture_class=c__Gammaproteobacteria:capture_domain=d__Bacteria:capture_family=f__Burkholderiaceae:capture_genus=g__Variovorax:capture_order=o__Burkholderiales:capture_phylum=p__Proteobacteria:capture_species=s__Variovorax beijingensis:heptad=MCP-40H],19d92ac6-0479-4a9f-9f2f-41533052cff2_2@MCPsignal.49.125:5e-09[&&NHX:Sample=rhizpot1:Type=capture:capture_class=c__Gammaproteobacteria:capture_domain=d__Bacteria:capture_family=f__Burkholderiaceae:capture_genus=g__Variovorax:capture_order=o__Burkholderiales:capture_phylum=p__Proteobacteria:capture_species=s__Variovorax beijingensis:heptad=MCP-40H])0:5e-09[&&NHX:Sample_counter=rhizpot1--2:Type_counter=capture--2:capture_class_counter=c__Gammaproteobacteria--2:capture_domain_counter=d__Bacteria--2:capture_family_counter=f__Burkholderiaceae--2:capture_genus_counter=g__Variovorax--2:capture_order_counter=o__Burkholderiales--2:capture_phylum_counter=p__Proteobacteria--2:capture_species_counter=s__Variovorax beijingensis--2:gtdb_class_counter=:gtdb_domain_counter=:gtdb_family_counter=:gtdb_genus_counter=:gtdb_order_counter=:gtdb_phylum_counter=:gtdb_species_counter=:heptad_counter=MCP-40H--2:lbd_counter=:name=N203078:ref_name_counter=])0.817:0.0373818[&&NHX:Sample_counter=rhizpot1--3:Type_counter=capture--3:capture_class_counter=c__Gammaproteobacteria--3:capture_domain_counter=d__Bacteria--3:capture_family_counter=f__Burkholderiaceae--2||f__Pseudomonadaceae--1:capture_genus_counter=g__Pseudomonas_E--1||g__Variovorax--2:capture_order_counter=o__Burkholderiales--2||o__Pseudomonadales--1:capture_phylum_counter=p__Proteobacteria--3:capture_species_counter=s__Pseudomonas_E cyclaminis--1||s__Variovorax beijingensis--2:gtdb_class_counter=:gtdb_domain_counter=:gtdb_family_counter=:gtdb_genus_counter=:gtdb_order_counter=:gtdb_phylum_counter=:gtdb_species_counter=:heptad_counter=MCP-40H--3:lbd_counter=:name=N203079:ref_name_counter=],97d3313d-1214-418b-bc86-12f7cd3a5bfd_3@MCPsignal.281.412:0.169765[&&NHX:Sample=rhiztom2:Type=capture:besthit=72.0:bitscore=150.0:capture_class=c__Gammaproteobacteria:capture_domain=d__Bacteria:capture_family=f__Burkholderiaceae:capture_genus=g__Hydrogenophaga:capture_order=o__Burkholderiales:capture_phylum=p__Proteobacteria:capture_species=s__Hydrogenophaga borbori:evalue=3.49e-46:gapopen=2.0:heptad=MCP-40H:length=132.0:mismatch=35.0:qcovhsp=100.0:qend=131.0:qstart=1.0:ref_name=RS_GCF_004364775.1_protein.faa_NZ_SOAL01000003.1_16@PF00015_full_PFAM.535.746:scovhsp=62.1:send=148.0:sstart=18.0])0.733:0.0113128[&&NHX:Sample_counter=rhizpot1--3||rhiztom2--1:Type_counter=capture--4:besthit_avg=72.0:besthit_max=72.0:besthit_min=72.0:besthit_std=0:besthit_sum=72.0:bitscore_avg=150.0:bitscore_max=150.0:bitscore_min=150.0:bitscore_std=0:bitscore_sum=150.0:capture_class_counter=c__Gammaproteobacteria--4:capture_domain_counter=d__Bacteria--4:capture_family_counter=f__Burkholderiaceae--3||f__Pseudomonadaceae--1:capture_genus_counter=g__Hydrogenophaga--1||g__Pseudomonas_E--1||g__Variovorax--2:capture_order_counter=o__Burkholderiales--3||o__Pseudomonadales--1:capture_phylum_counter=p__Proteobacteria--4:capture_species_counter=s__Hydrogenophaga borbori--1||s__Pseudomonas_E cyclaminis--1||s__Variovorax beijingensis--2:evalue_avg=3.49e-46:evalue_max=3.49e-46:evalue_min=3.49e-46:evalue_std=0:evalue_sum=3.49e-46:gapopen_avg=2.0:gapopen_max=2.0:gapopen_min=2.0:gapopen_std=0:gapopen_sum=2.0:gtdb_class_counter=:gtdb_domain_counter=:gtdb_family_counter=:gtdb_genus_counter=:gtdb_order_counter=:gtdb_phylum_counter=:gtdb_species_counter=:heptad_counter=MCP-40H--4:lbd_counter=:length_avg=132.0:length_max=132.0:length_min=132.0:length_std=0:length_sum=132.0:mismatch_avg=35.0:mismatch_max=35.0:mismatch_min=35.0:mismatch_std=0:mismatch_sum=35.0:name=N203081:qcovhsp_avg=100.0:qcovhsp_max=100.0:qcovhsp_min=100.0:qcovhsp_std=0:qcovhsp_sum=100.0:qend_avg=131.0:qend_max=131.0:qend_min=131.0:qend_std=0:qend_sum=131.0:qstart_avg=1.0:qstart_max=1.0:qstart_min=1.0:qstart_std=0:qstart_sum=1.0:ref_name_counter=RS_GCF_004364775.1_protein.faa_NZ_SOAL01000003.1_16@PF00015_full_PFAM.535.746--1:scovhsp_avg=62.1:scovhsp_max=62.1:scovhsp_min=62.1:scovhsp_std=0:scovhsp_sum=62.1:send_avg=148.0:send_max=148.0:send_min=148.0:send_std=0:send_sum=148.0:sstart_avg=18.0:sstart_max=18.0:sstart_min=18.0:sstart_std=0:sstart_sum=18.0],(((fa9df922-1dba-4c8d-a5a3-53bd2c482c56_4@MCPsignal.24.86:0[&&NHX:Sample=rhizpot2:Type=capture:capture_class=c__Gammaproteobacteria:capture_domain=d__Bacteria:capture_family=f__Enterobacteriaceae:capture_genus=g__Pectobacterium:capture_order=o__Enterobacterales:capture_phylum=p__Proteobacteria:capture_species=s__Pectobacterium betavasculorum:heptad=MCP-40H],b0578a5d-55f9-4685-9dec-3dd950c5fa1c_4@MCPsignal.26.88:0[&&NHX:Sample=rhizpot3:Type=capture:capture_class=c__Gammaproteobacteria:capture_domain=d__Bacteria:capture_family=f__Burkholderiaceae:capture_genus=g__Variovorax:capture_order=o__Burkholderiales:capture_phylum=p__Proteobacteria:capture_species=s__Variovorax sp001424835:heptad=MCP-40H])0:0[&&NHX:Sample_counter=rhizpot2--1||rhizpot3--1:Type_counter=capture--2:capture_class_counter=c__Gammaproteobacteria--2:capture_domain_counter=d__Bacteria--2:capture_family_counter=f__Burkholderiaceae--1||f__Enterobacteriaceae--1:capture_genus_counter=g__Pectobacterium--1||g__Variovorax--1:capture_order_counter=o__Burkholderiales--1||o__Enterobacterales--1:capture_phylum_counter=p__Proteobacteria--2:capture_species_counter=s__Pectobacterium betavasculorum--1||s__Variovorax sp001424835--1:gtdb_class_counter=:gtdb_domain_counter=:gtdb_family_counter=:gtdb_genus_counter=:gtdb_order_counter=:gtdb_phylum_counter=:gtdb_species_counter=:heptad_counter=MCP-40H--2:lbd_counter=:name=N203084:ref_name_counter=],876404fb-4793-4072-b805-da92d0ef17c6_3@MCPsignal.22.84:0[&&NHX:Sample=rhizpot3:Type=capture:capture_class=c__Gammaproteobacteria:capture_domain=d__Bacteria:capture_family=f__Burkholderiaceae:capture_genus=g__Variovorax:capture_order=o__Burkholderiales:capture_phylum=p__Proteobacteria:capture_species=s__Variovorax sp001424835:heptad=MCP-40H]):6e-09[&&NHX:Sample_counter=rhizpot2--1||rhizpot3--2:Type_counter=capture--3:capture_class_counter=c__Gammaproteobacteria--3:capture_domain_counter=d__Bacteria--3:capture_family_counter=f__Burkholderiaceae--2||f__Enterobacteriaceae--1:capture_genus_counter=g__Pectobacterium--1||g__Variovorax--2:capture_order_counter=o__Burkholderiales--2||o__Enterobacterales--1:capture_phylum_counter=p__Proteobacteria--3:capture_species_counter=s__Pectobacterium betavasculorum--1||s__Variovorax sp001424835--2:gtdb_class_counter=:gtdb_domain_counter=:gtdb_family_counter=:gtdb_genus_counter=:gtdb_order_counter=:gtdb_phylum_counter=:gtdb_species_counter=:heptad_counter=MCP-40H--3:lbd_counter=:name=N203086:ref_name_counter=],(2162a942-0c5c-4b22-b601-e9e80da9291e_5@MCPsignal.674.754:5e-09[&&NHX:Sample=rhizpot3:Type=capture:capture_class=c__Gammaproteobacteria:capture_domain=d__Bacteria:capture_family=f__Burkholderiaceae:capture_genus=g__Variovorax:capture_order=o__Burkholderiales:capture_phylum=p__Proteobacteria:capture_species=s__Variovorax sp003984625:heptad=MCP-40H],35d6bb0a-b018-4025-8acd-0b69e998ae52_3@MCPsignal.2.74:5e-09[&&NHX:Sample=rhizpot3:Type=capture:capture_class=c__Halobacteria:capture_domain=d__Archaea:capture_family=f__Natrialbaceae:capture_genus=g__Natrarchaeobius:capture_order=o__Halobacteriales:capture_phylum=p__Halobacteriota:capture_species=s__Natrarchaeobius swarupiae:heptad=MCP-40H])0.682:1.8e-08[&&NHX:Sample_counter=rhizpot3--2:Type_counter=capture--2:capture_class_counter=c__Gammaproteobacteria--1||c__Halobacteria--1:capture_domain_counter=d__Archaea--1||d__Bacteria--1:capture_family_counter=f__Burkholderiaceae--1||f__Natrialbaceae--1:capture_genus_counter=g__Natrarchaeobius--1||g__Variovorax--1:capture_order_counter=o__Burkholderiales--1||o__Halobacteriales--1:capture_phylum_counter=p__Halobacteriota--1||p__Proteobacteria--1:capture_species_counter=s__Natrarchaeobius swarupiae--1||s__Variovorax sp003984625--1:gtdb_class_counter=:gtdb_domain_counter=:gtdb_family_counter=:gtdb_genus_counter=:gtdb_order_counter=:gtdb_phylum_counter=:gtdb_species_counter=:heptad_counter=MCP-40H--2:lbd_counter=:name=N203089:ref_name_counter=])0.019:0.0212592[&&NHX:Sample_counter=rhizpot2--1||rhizpot3--4:Type_counter=capture--5:capture_class_counter=c__Gammaproteobacteria--4||c__Halobacteria--1:capture_domain_counter=d__Archaea--1||d__Bacteria--4:capture_family_counter=f__Burkholderiaceae--3||f__Enterobacteriaceae--1||f__Natrialbaceae--1:capture_genus_counter=g__Natrarchaeobius--1||g__Pectobacterium--1||g__Variovorax--3:capture_order_counter=o__Burkholderiales--3||o__Enterobacterales--1||o__Halobacteriales--1:capture_phylum_counter=p__Halobacteriota--1||p__Proteobacteria--4:capture_species_counter=s__Natrarchaeobius swarupiae--1||s__Pectobacterium betavasculorum--1||s__Variovorax sp001424835--2||s__Variovorax sp003984625--1:gtdb_class_counter=:gtdb_domain_counter=:gtdb_family_counter=:gtdb_genus_counter=:gtdb_order_counter=:gtdb_phylum_counter=:gtdb_species_counter=:heptad_counter=MCP-40H--5:lbd_counter=:name=N203090:ref_name_counter=])0.914:0.0653627[&&NHX:Sample_counter=rhizpot1--3||rhizpot2--1||rhizpot3--4||rhiztom2--1:Type_counter=capture--9:besthit_avg=72.0:besthit_max=72.0:besthit_min=72.0:besthit_std=0:besthit_sum=72.0:bitscore_avg=150.0:bitscore_max=150.0:bitscore_min=150.0:bitscore_std=0:bitscore_sum=150.0:capture_class_counter=c__Gammaproteobacteria--8||c__Halobacteria--1:capture_domain_counter=d__Archaea--1||d__Bacteria--8:capture_family_counter=f__Burkholderiaceae--6||f__Enterobacteriaceae--1||f__Natrialbaceae--1||f__Pseudomonadaceae--1:capture_genus_counter=g__Hydrogenophaga--1||g__Natrarchaeobius--1||g__Pectobacterium--1||g__Pseudomonas_E--1||g__Variovorax--5:capture_order_counter=o__Burkholderiales--6||o__Enterobacterales--1||o__Halobacteriales--1||o__Pseudomonadales--1:capture_phylum_counter=p__Halobacteriota--1||p__Proteobacteria--8:capture_species_counter=s__Hydrogenophaga borbori--1||s__Natrarchaeobius swarupiae--1||s__Pectobacterium betavasculorum--1||s__Pseudomonas_E cyclaminis--1||s__Variovorax beijingensis--2||s__Variovorax sp001424835--2||s__Variovorax sp003984625--1:evalue_avg=3.49e-46:evalue_max=3.49e-46:evalue_min=3.49e-46:evalue_std=0:evalue_sum=3.49e-46:gapopen_avg=2.0:gapopen_max=2.0:gapopen_min=2.0:gapopen_std=0:gapopen_sum=2.0:gtdb_class_counter=:gtdb_domain_counter=:gtdb_family_counter=:gtdb_genus_counter=:gtdb_order_counter=:gtdb_phylum_counter=:gtdb_species_counter=:heptad_counter=MCP-40H--9:lbd_counter=:length_avg=132.0:length_max=132.0:length_min=132.0:length_std=0:length_sum=132.0:mismatch_avg=35.0:mismatch_max=35.0:mismatch_min=35.0:mismatch_std=0:mismatch_sum=35.0:name=N203091:qcovhsp_avg=100.0:qcovhsp_max=100.0:qcovhsp_min=100.0:qcovhsp_std=0:qcovhsp_sum=100.0:qend_avg=131.0:qend_max=131.0:qend_min=131.0:qend_std=0:qend_sum=131.0:qstart_avg=1.0:qstart_max=1.0:qstart_min=1.0:qstart_std=0:qstart_sum=1.0:ref_name_counter=RS_GCF_004364775.1_protein.faa_NZ_SOAL01000003.1_16@PF00015_full_PFAM.535.746--1:scovhsp_avg=62.1:scovhsp_max=62.1:scovhsp_min=62.1:scovhsp_std=0:scovhsp_sum=62.1:send_avg=148.0:send_max=148.0:send_min=148.0:send_std=0:send_sum=148.0:sstart_avg=18.0:sstart_max=18.0:sstart_min=18.0:sstart_std=0:sstart_sum=18.0])0:5e-09[&&NHX:Sample_counter=rhizpot1--17||rhizpot2--3||rhizpot3--15||rhiztom1--4||rhiztom2--2||rhiztom3--4:Type_counter=capture--45:besthit_avg=82.85:besthit_max=93.7:besthit_min=72.0:besthit_std=15.344217151748083:besthit_sum=165.7:bitscore_avg=152.0:bitscore_max=154.0:bitscore_min=150.0:bitscore_std=2.8284271247461903:bitscore_sum=304.0:capture_class_counter=c__Actinomycetia--1||c__Alphaproteobacteria--1||c__Deferribacteres--1||c__Desulfomonilia--1||c__Gammaproteobacteria--37||c__Halobacteria--1||c__Phycisphaerae--2||c__Sumerlaeia--1:capture_domain_counter=d__Archaea--1||d__Bacteria--44:capture_family_counter=f__Acetobacteraceae--1||f__Burkholderiaceae--27||f__Chromobacteriaceae--1||f__Denitrovibrionaceae--1||f__Enterobacteriaceae--4||f__Fen-1342--2||f__JADFCT01--1||f__Micromonosporaceae--1||f__Natrialbaceae--1||f__Pseudomonadaceae--5||f__UBA1062--1:capture_genus_counter=g__Acetobacter--1||g__Acidovorax--3||g__Acidovorax_A--1||g__Actinoplanes--1||g__Aquitalea--1||g__Azohydromonas--1||g__CAADGM01--1||g__Hydrogenophaga--1||g__JADFCT01--1||g__JAEUIR01--1||g__Massilia--1||g__Natrarchaeobius--1||g__Pectobacterium--3||g__Polaromonas--1||g__Pseudomonas_E--5||g__Rahnella--1||g__Ramlibacter--7||g__Rhodoferax--1||g__Schlegelella--1||g__Seleniivibrio--1||g__Thiomonas--1||g__UBA1062--1||g__Variovorax--9:capture_order_counter=o__Acetobacterales--1||o__Burkholderiales--28||o__Deferribacterales--1||o__Enterobacterales--4||o__Halobacteriales--1||o__JADFCT01--1||o__Mycobacteriales--1||o__Pseudomonadales--5||o__UBA1062--1||o__UBA1845--2:capture_phylum_counter=p__Actinobacteriota--1||p__Deferribacterota--1||p__Desulfobacterota--1||p__Halobacteriota--1||p__Planctomycetota--2||p__Proteobacteria--38||p__Sumerlaeota--1:capture_species_counter=s__Acetobacter lambici--1||s__Acidovorax facilis--1||s__Acidovorax sp001411535--2||s__Acidovorax_A oryzae--1||s__Actinoplanes brasiliensis--1||s__Aquitalea sp019232735--1||s__Azohydromonas aeria--1||s__CAADGM01 sp900696535--1||s__Hydrogenophaga borbori--1||s__JADFCT01 sp017161665--1||s__JAEUIR01 sp016795025--1||s__Massilia aurea_B--1||s__Natrarchaeobius swarupiae--1||s__Pectobacterium betavasculorum--1||s__Pectobacterium polaris--1||s__Pectobacterium sp013449375--1||s__Polaromonas sp900116715--1||s__Pseudomonas_E cedrina--1||s__Pseudomonas_E cyclaminis--1||s__Pseudomonas_E graminis_B--1||s__Pseudomonas_E sp002840155--1||s__Pseudomonas_E sp019200975--1||s__Rahnella aceris--1||s__Ramlibacter ginsenosidimutans--1||s__Ramlibacter soli--1||s__Ramlibacter sp007833165--1||s__Ramlibacter sp012927085--1||s__Ramlibacter sp015070875--1||s__Ramlibacter sp016713005--1||s__Ramlibacter tataouinensis_B--1||s__Rhodoferax sp903839085--1||s__Schlegelella thermodepolymerans--1||s__Seleniivibrio sp002452335--1||s__Thiomonas sp000377645--1||s__UBA1062 sp001896555--1||s__Variovorax beijingensis--2||s__Variovorax sp001424835--3||s__Variovorax sp003984625--1||s__Variovorax sp900115375--2||s__Variovorax sp900115685--1:evalue_avg=1.7498850000000001e-46:evalue_max=3.49e-46:evalue_min=9.77e-49:evalue_std=2.4608942330888586e-46:evalue_sum=3.4997700000000003e-46:gapopen_avg=1.5:gapopen_max=2.0:gapopen_min=1.0:gapopen_std=0.7071067811865476:gapopen_sum=3.0:gtdb_class_counter=:gtdb_domain_counter=:gtdb_family_counter=:gtdb_genus_counter=:gtdb_order_counter=:gtdb_phylum_counter=:gtdb_species_counter=:heptad_counter=MCP-40H--45:lbd_counter=:length_avg=113.5:length_max=132.0:length_min=95.0:length_std=26.16295090390226:length_sum=227.0:mismatch_avg=20.0:mismatch_max=35.0:mismatch_min=5.0:mismatch_std=21.213203435596427:mismatch_sum=40.0:name=N203092:qcovhsp_avg=98.95:qcovhsp_max=100.0:qcovhsp_min=97.9:qcovhsp_std=1.4849242404917458:qcovhsp_sum=197.9:qend_avg=113.5:qend_max=131.0:qend_min=96.0:qend_std=24.748737341529164:qend_sum=227.0:qstart_avg=2.0:qstart_max=3.0:qstart_min=1.0:qstart_std=1.4142135623730951:qstart_sum=4.0:ref_name_counter=GB_GCA_013693755.1_protein.faa_CP059256.1_675@PF00015_full_PFAM.562.751--1||RS_GCF_004364775.1_protein.faa_NZ_SOAL01000003.1_16@PF00015_full_PFAM.535.746--1:scovhsp_avg=56.2:scovhsp_max=62.1:scovhsp_min=50.3:scovhsp_std=8.343860018001264:scovhsp_sum=112.4:send_avg=130.5:send_max=148.0:send_min=113.0:send_std=24.748737341529164:send_sum=261.0:sstart_avg=18.5:sstart_max=19.0:sstart_min=18.0:sstart_std=0.7071067811865476:sstart_sum=37.0],3cf46db3-255e-4b0e-a131-2db27710e1ce_3@MCPsignal.99.185:5e-09[&&NHX:Sample=rhizpot3:Type=capture:capture_class=c__Gammaproteobacteria:capture_domain=d__Bacteria:capture_family=f__Burkholderiaceae:capture_genus=g__Variovorax:capture_order=o__Burkholderiales:capture_phylum=p__Proteobacteria:capture_species=s__Variovorax sp003984625:heptad=MCP-40H])0.615:1.8e-08[&&NHX:Sample_counter=rhizpot1--17||rhizpot2--3||rhizpot3--16||rhiztom1--4||rhiztom2--2||rhiztom3--4:Type_counter=capture--46:besthit_avg=82.85:besthit_max=93.7:besthit_min=72.0:besthit_std=15.344217151748083:besthit_sum=165.7:bitscore_avg=152.0:bitscore_max=154.0:bitscore_min=150.0:bitscore_std=2.8284271247461903:bitscore_sum=304.0:capture_class_counter=c__Actinomycetia--1||c__Alphaproteobacteria--1||c__Deferribacteres--1||c__Desulfomonilia--1||c__Gammaproteobacteria--38||c__Halobacteria--1||c__Phycisphaerae--2||c__Sumerlaeia--1:capture_domain_counter=d__Archaea--1||d__Bacteria--45:capture_family_counter=f__Acetobacteraceae--1||f__Burkholderiaceae--28||f__Chromobacteriaceae--1||f__Denitrovibrionaceae--1||f__Enterobacteriaceae--4||f__Fen-1342--2||f__JADFCT01--1||f__Micromonosporaceae--1||f__Natrialbaceae--1||f__Pseudomonadaceae--5||f__UBA1062--1:capture_genus_counter=g__Acetobacter--1||g__Acidovorax--3||g__Acidovorax_A--1||g__Actinoplanes--1||g__Aquitalea--1||g__Azohydromonas--1||g__CAADGM01--1||g__Hydrogenophaga--1||g__JADFCT01--1||g__JAEUIR01--1||g__Massilia--1||g__Natrarchaeobius--1||g__Pectobacterium--3||g__Polaromonas--1||g__Pseudomonas_E--5||g__Rahnella--1||g__Ramlibacter--7||g__Rhodoferax--1||g__Schlegelella--1||g__Seleniivibrio--1||g__Thiomonas--1||g__UBA1062--1||g__Variovorax--10:capture_order_counter=o__Acetobacterales--1||o__Burkholderiales--29||o__Deferribacterales--1||o__Enterobacterales--4||o__Halobacteriales--1||o__JADFCT01--1||o__Mycobacteriales--1||o__Pseudomonadales--5||o__UBA1062--1||o__UBA1845--2:capture_phylum_counter=p__Actinobacteriota--1||p__Deferribacterota--1||p__Desulfobacterota--1||p__Halobacteriota--1||p__Planctomycetota--2||p__Proteobacteria--39||p__Sumerlaeota--1:capture_species_counter=s__Acetobacter lambici--1||s__Acidovorax facilis--1||s__Acidovorax sp001411535--2||s__Acidovorax_A oryzae--1||s__Actinoplanes brasiliensis--1||s__Aquitalea sp019232735--1||s__Azohydromonas aeria--1||s__CAADGM01 sp900696535--1||s__Hydrogenophaga borbori--1||s__JADFCT01 sp017161665--1||s__JAEUIR01 sp016795025--1||s__Massilia aurea_B--1||s__Natrarchaeobius swarupiae--1||s__Pectobacterium betavasculorum--1||s__Pectobacterium polaris--1||s__Pectobacterium sp013449375--1||s__Polaromonas sp900116715--1||s__Pseudomonas_E cedrina--1||s__Pseudomonas_E cyclaminis--1||s__Pseudomonas_E graminis_B--1||s__Pseudomonas_E sp002840155--1||s__Pseudomonas_E sp019200975--1||s__Rahnella aceris--1||s__Ramlibacter ginsenosidimutans--1||s__Ramlibacter soli--1||s__Ramlibacter sp007833165--1||s__Ramlibacter sp012927085--1||s__Ramlibacter sp015070875--1||s__Ramlibacter sp016713005--1||s__Ramlibacter tataouinensis_B--1||s__Rhodoferax sp903839085--1||s__Schlegelella thermodepolymerans--1||s__Seleniivibrio sp002452335--1||s__Thiomonas sp000377645--1||s__UBA1062 sp001896555--1||s__Variovorax beijingensis--2||s__Variovorax sp001424835--3||s__Variovorax sp003984625--2||s__Variovorax sp900115375--2||s__Variovorax sp900115685--1:evalue_avg=1.7498850000000001e-46:evalue_max=3.49e-46:evalue_min=9.77e-49:evalue_std=2.4608942330888586e-46:evalue_sum=3.4997700000000003e-46:gapopen_avg=1.5:gapopen_max=2.0:gapopen_min=1.0:gapopen_std=0.7071067811865476:gapopen_sum=3.0:gtdb_class_counter=:gtdb_domain_counter=:gtdb_family_counter=:gtdb_genus_counter=:gtdb_order_counter=:gtdb_phylum_counter=:gtdb_species_counter=:heptad_counter=MCP-40H--46:lbd_counter=:length_avg=113.5:length_max=132.0:length_min=95.0:length_std=26.16295090390226:length_sum=227.0:mismatch_avg=20.0:mismatch_max=35.0:mismatch_min=5.0:mismatch_std=21.213203435596427:mismatch_sum=40.0:name=N203094:qcovhsp_avg=98.95:qcovhsp_max=100.0:qcovhsp_min=97.9:qcovhsp_std=1.4849242404917458:qcovhsp_sum=197.9:qend_avg=113.5:qend_max=131.0:qend_min=96.0:qend_std=24.748737341529164:qend_sum=227.0:qstart_avg=2.0:qstart_max=3.0:qstart_min=1.0:qstart_std=1.4142135623730951:qstart_sum=4.0:ref_name_counter=GB_GCA_013693755.1_protein.faa_CP059256.1_675@PF00015_full_PFAM.562.751--1||RS_GCF_004364775.1_protein.faa_NZ_SOAL01000003.1_16@PF00015_full_PFAM.535.746--1:scovhsp_avg=56.2:scovhsp_max=62.1:scovhsp_min=50.3:scovhsp_std=8.343860018001264:scovhsp_sum=112.4:send_avg=130.5:send_max=148.0:send_min=113.0:send_std=24.748737341529164:send_sum=261.0:sstart_avg=18.5:sstart_max=19.0:sstart_min=18.0:sstart_std=0.7071067811865476:sstart_sum=37.0])0.368:1.8e-08[&&NHX:Sample_counter=rhizpot1--17||rhizpot2--3||rhizpot3--16||rhiztom1--4||rhiztom2--2||rhiztom3--6:Type_counter=capture--48:besthit_avg=82.85:besthit_max=93.7:besthit_min=72.0:besthit_std=15.344217151748083:besthit_sum=165.7:bitscore_avg=152.0:bitscore_max=154.0:bitscore_min=150.0:bitscore_std=2.8284271247461903:bitscore_sum=304.0:capture_class_counter=c__Actinomycetia--1||c__Alphaproteobacteria--1||c__Deferribacteres--1||c__Desulfomonilia--1||c__Gammaproteobacteria--40||c__Halobacteria--1||c__Phycisphaerae--2||c__Sumerlaeia--1:capture_domain_counter=d__Archaea--1||d__Bacteria--47:capture_family_counter=f__Acetobacteraceae--1||f__Burkholderiaceae--30||f__Chromobacteriaceae--1||f__Denitrovibrionaceae--1||f__Enterobacteriaceae--4||f__Fen-1342--2||f__JADFCT01--1||f__Micromonosporaceae--1||f__Natrialbaceae--1||f__Pseudomonadaceae--5||f__UBA1062--1:capture_genus_counter=g__Acetobacter--1||g__Acidovorax--3||g__Acidovorax_A--1||g__Actinoplanes--1||g__Aquitalea--1||g__Azohydromonas--1||g__CAADGM01--1||g__Hydrogenophaga--1||g__JADFCT01--1||g__JAEUIR01--1||g__Massilia--1||g__Natrarchaeobius--1||g__Pectobacterium--3||g__Polaromonas--1||g__Pseudomonas_E--5||g__Rahnella--1||g__Ramlibacter--7||g__Rhodoferax--1||g__Schlegelella--1||g__Seleniivibrio--1||g__Thiomonas--1||g__UBA1062--1||g__Variovorax--12:capture_order_counter=o__Acetobacterales--1||o__Burkholderiales--31||o__Deferribacterales--1||o__Enterobacterales--4||o__Halobacteriales--1||o__JADFCT01--1||o__Mycobacteriales--1||o__Pseudomonadales--5||o__UBA1062--1||o__UBA1845--2:capture_phylum_counter=p__Actinobacteriota--1||p__Deferribacterota--1||p__Desulfobacterota--1||p__Halobacteriota--1||p__Planctomycetota--2||p__Proteobacteria--41||p__Sumerlaeota--1:capture_species_counter=s__Acetobacter lambici--1||s__Acidovorax facilis--1||s__Acidovorax sp001411535--2||s__Acidovorax_A oryzae--1||s__Actinoplanes brasiliensis--1||s__Aquitalea sp019232735--1||s__Azohydromonas aeria--1||s__CAADGM01 sp900696535--1||s__Hydrogenophaga borbori--1||s__JADFCT01 sp017161665--1||s__JAEUIR01 sp016795025--1||s__Massilia aurea_B--1||s__Natrarchaeobius swarupiae--1||s__Pectobacterium betavasculorum--1||s__Pectobacterium polaris--1||s__Pectobacterium sp013449375--1||s__Polaromonas sp900116715--1||s__Pseudomonas_E cedrina--1||s__Pseudomonas_E cyclaminis--1||s__Pseudomonas_E graminis_B--1||s__Pseudomonas_E sp002840155--1||s__Pseudomonas_E sp019200975--1||s__Rahnella aceris--1||s__Ramlibacter ginsenosidimutans--1||s__Ramlibacter soli--1||s__Ramlibacter sp007833165--1||s__Ramlibacter sp012927085--1||s__Ramlibacter sp015070875--1||s__Ramlibacter sp016713005--1||s__Ramlibacter tataouinensis_B--1||s__Rhodoferax sp903839085--1||s__Schlegelella thermodepolymerans--1||s__Seleniivibrio sp002452335--1||s__Thiomonas sp000377645--1||s__UBA1062 sp001896555--1||s__Variovorax beijingensis--2||s__Variovorax paradoxus_G--2||s__Variovorax sp001424835--3||s__Variovorax sp003984625--2||s__Variovorax sp900115375--2||s__Variovorax sp900115685--1:evalue_avg=1.7498850000000001e-46:evalue_max=3.49e-46:evalue_min=9.77e-49:evalue_std=2.4608942330888586e-46:evalue_sum=3.4997700000000003e-46:gapopen_avg=1.5:gapopen_max=2.0:gapopen_min=1.0:gapopen_std=0.7071067811865476:gapopen_sum=3.0:gtdb_class_counter=:gtdb_domain_counter=:gtdb_family_counter=:gtdb_genus_counter=:gtdb_order_counter=:gtdb_phylum_counter=:gtdb_species_counter=:heptad_counter=MCP-40H--48:lbd_counter=:length_avg=113.5:length_max=132.0:length_min=95.0:length_std=26.16295090390226:length_sum=227.0:mismatch_avg=20.0:mismatch_max=35.0:mismatch_min=5.0:mismatch_std=21.213203435596427:mismatch_sum=40.0:name=N203095:qcovhsp_avg=98.95:qcovhsp_max=100.0:qcovhsp_min=97.9:qcovhsp_std=1.4849242404917458:qcovhsp_sum=197.9:qend_avg=113.5:qend_max=131.0:qend_min=96.0:qend_std=24.748737341529164:qend_sum=227.0:qstart_avg=2.0:qstart_max=3.0:qstart_min=1.0:qstart_std=1.4142135623730951:qstart_sum=4.0:ref_name_counter=GB_GCA_013693755.1_protein.faa_CP059256.1_675@PF00015_full_PFAM.562.751--1||RS_GCF_004364775.1_protein.faa_NZ_SOAL01000003.1_16@PF00015_full_PFAM.535.746--1:scovhsp_avg=56.2:scovhsp_max=62.1:scovhsp_min=50.3:scovhsp_std=8.343860018001264:scovhsp_sum=112.4:send_avg=130.5:send_max=148.0:send_min=113.0:send_std=24.748737341529164:send_sum=261.0:sstart_avg=18.5:sstart_max=19.0:sstart_min=18.0:sstart_std=0.7071067811865476:sstart_sum=37.0],e5557236-4008-48c4-ab01-e8b5424255db_2@MCPsignal.331.391:5e-09[&&NHX:Sample=rhizpot3:Type=capture:capture_class=c__Gammaproteobacteria:capture_domain=d__Bacteria:capture_family=f__Burkholderiaceae:capture_genus=g__Variovorax:capture_order=o__Burkholderiales:capture_phylum=p__Proteobacteria:capture_species=s__Variovorax sp001424835:heptad=MCP-40H])0.196:1.8e-08[&&NHX:Sample_counter=rhizpot1--17||rhizpot2--3||rhizpot3--17||rhiztom1--4||rhiztom2--2||rhiztom3--6:Type_counter=capture--49:besthit_avg=82.85:besthit_max=93.7:besthit_min=72.0:besthit_std=15.344217151748083:besthit_sum=165.7:bitscore_avg=152.0:bitscore_max=154.0:bitscore_min=150.0:bitscore_std=2.8284271247461903:bitscore_sum=304.0:capture_class_counter=c__Actinomycetia--1||c__Alphaproteobacteria--1||c__Deferribacteres--1||c__Desulfomonilia--1||c__Gammaproteobacteria--41||c__Halobacteria--1||c__Phycisphaerae--2||c__Sumerlaeia--1:capture_domain_counter=d__Archaea--1||d__Bacteria--48:capture_family_counter=f__Acetobacteraceae--1||f__Burkholderiaceae--31||f__Chromobacteriaceae--1||f__Denitrovibrionaceae--1||f__Enterobacteriaceae--4||f__Fen-1342--2||f__JADFCT01--1||f__Micromonosporaceae--1||f__Natrialbaceae--1||f__Pseudomonadaceae--5||f__UBA1062--1:capture_genus_counter=g__Acetobacter--1||g__Acidovorax--3||g__Acidovorax_A--1||g__Actinoplanes--1||g__Aquitalea--1||g__Azohydromonas--1||g__CAADGM01--1||g__Hydrogenophaga--1||g__JADFCT01--1||g__JAEUIR01--1||g__Massilia--1||g__Natrarchaeobius--1||g__Pectobacterium--3||g__Polaromonas--1||g__Pseudomonas_E--5||g__Rahnella--1||g__Ramlibacter--7||g__Rhodoferax--1||g__Schlegelella--1||g__Seleniivibrio--1||g__Thiomonas--1||g__UBA1062--1||g__Variovorax--13:capture_order_counter=o__Acetobacterales--1||o__Burkholderiales--32||o__Deferribacterales--1||o__Enterobacterales--4||o__Halobacteriales--1||o__JADFCT01--1||o__Mycobacteriales--1||o__Pseudomonadales--5||o__UBA1062--1||o__UBA1845--2:capture_phylum_counter=p__Actinobacteriota--1||p__Deferribacterota--1||p__Desulfobacterota--1||p__Halobacteriota--1||p__Planctomycetota--2||p__Proteobacteria--42||p__Sumerlaeota--1:capture_species_counter=s__Acetobacter lambici--1||s__Acidovorax facilis--1||s__Acidovorax sp001411535--2||s__Acidovorax_A oryzae--1||s__Actinoplanes brasiliensis--1||s__Aquitalea sp019232735--1||s__Azohydromonas aeria--1||s__CAADGM01 sp900696535--1||s__Hydrogenophaga borbori--1||s__JADFCT01 sp017161665--1||s__JAEUIR01 sp016795025--1||s__Massilia aurea_B--1||s__Natrarchaeobius swarupiae--1||s__Pectobacterium betavasculorum--1||s__Pectobacterium polaris--1||s__Pectobacterium sp013449375--1||s__Polaromonas sp900116715--1||s__Pseudomonas_E cedrina--1||s__Pseudomonas_E cyclaminis--1||s__Pseudomonas_E graminis_B--1||s__Pseudomonas_E sp002840155--1||s__Pseudomonas_E sp019200975--1||s__Rahnella aceris--1||s__Ramlibacter ginsenosidimutans--1||s__Ramlibacter soli--1||s__Ramlibacter sp007833165--1||s__Ramlibacter sp012927085--1||s__Ramlibacter sp015070875--1||s__Ramlibacter sp016713005--1||s__Ramlibacter tataouinensis_B--1||s__Rhodoferax sp903839085--1||s__Schlegelella thermodepolymerans--1||s__Seleniivibrio sp002452335--1||s__Thiomonas sp000377645--1||s__UBA1062 sp001896555--1||s__Variovorax beijingensis--2||s__Variovorax paradoxus_G--2||s__Variovorax sp001424835--4||s__Variovorax sp003984625--2||s__Variovorax sp900115375--2||s__Variovorax sp900115685--1:evalue_avg=1.7498850000000001e-46:evalue_max=3.49e-46:evalue_min=9.77e-49:evalue_std=2.4608942330888586e-46:evalue_sum=3.4997700000000003e-46:gapopen_avg=1.5:gapopen_max=2.0:gapopen_min=1.0:gapopen_std=0.7071067811865476:gapopen_sum=3.0:gtdb_class_counter=:gtdb_domain_counter=:gtdb_family_counter=:gtdb_genus_counter=:gtdb_order_counter=:gtdb_phylum_counter=:gtdb_species_counter=:heptad_counter=MCP-40H--49:lbd_counter=:length_avg=113.5:length_max=132.0:length_min=95.0:length_std=26.16295090390226:length_sum=227.0:mismatch_avg=20.0:mismatch_max=35.0:mismatch_min=5.0:mismatch_std=21.213203435596427:mismatch_sum=40.0:name=N203097:qcovhsp_avg=98.95:qcovhsp_max=100.0:qcovhsp_min=97.9:qcovhsp_std=1.4849242404917458:qcovhsp_sum=197.9:qend_avg=113.5:qend_max=131.0:qend_min=96.0:qend_std=24.748737341529164:qend_sum=227.0:qstart_avg=2.0:qstart_max=3.0:qstart_min=1.0:qstart_std=1.4142135623730951:qstart_sum=4.0:ref_name_counter=GB_GCA_013693755.1_protein.faa_CP059256.1_675@PF00015_full_PFAM.562.751--1||RS_GCF_004364775.1_protein.faa_NZ_SOAL01000003.1_16@PF00015_full_PFAM.535.746--1:scovhsp_avg=56.2:scovhsp_max=62.1:scovhsp_min=50.3:scovhsp_std=8.343860018001264:scovhsp_sum=112.4:send_avg=130.5:send_max=148.0:send_min=113.0:send_std=24.748737341529164:send_sum=261.0:sstart_avg=18.5:sstart_max=19.0:sstart_min=18.0:sstart_std=0.7071067811865476:sstart_sum=37.0],aa771c5a-4420-4002-a971-4cf69e4f40be_1@MCPsignal.422.491:5e-09[&&NHX:Sample=rhiztom1:Type=capture:capture_class=c__Gammaproteobacteria:capture_domain=d__Bacteria:capture_family=f__Burkholderiaceae:capture_genus=g__Acidovorax:capture_order=o__Burkholderiales:capture_phylum=p__Proteobacteria:capture_species=s__Acidovorax sp001411535:heptad=MCP-40H])0.292:1.8e-08[&&NHX:Sample_counter=rhizpot1--17||rhizpot2--3||rhizpot3--17||rhiztom1--5||rhiztom2--2||rhiztom3--6:Type_counter=capture--50:besthit_avg=82.85:besthit_max=93.7:besthit_min=72.0:besthit_std=15.344217151748083:besthit_sum=165.7:bitscore_avg=152.0:bitscore_max=154.0:bitscore_min=150.0:bitscore_std=2.8284271247461903:bitscore_sum=304.0:capture_class_counter=c__Actinomycetia--1||c__Alphaproteobacteria--1||c__Deferribacteres--1||c__Desulfomonilia--1||c__Gammaproteobacteria--42||c__Halobacteria--1||c__Phycisphaerae--2||c__Sumerlaeia--1:capture_domain_counter=d__Archaea--1||d__Bacteria--49:capture_family_counter=f__Acetobacteraceae--1||f__Burkholderiaceae--32||f__Chromobacteriaceae--1||f__Denitrovibrionaceae--1||f__Enterobacteriaceae--4||f__Fen-1342--2||f__JADFCT01--1||f__Micromonosporaceae--1||f__Natrialbaceae--1||f__Pseudomonadaceae--5||f__UBA1062--1:capture_genus_counter=g__Acetobacter--1||g__Acidovorax--4||g__Acidovorax_A--1||g__Actinoplanes--1||g__Aquitalea--1||g__Azohydromonas--1||g__CAADGM01--1||g__Hydrogenophaga--1||g__JADFCT01--1||g__JAEUIR01--1||g__Massilia--1||g__Natrarchaeobius--1||g__Pectobacterium--3||g__Polaromonas--1||g__Pseudomonas_E--5||g__Rahnella--1||g__Ramlibacter--7||g__Rhodoferax--1||g__Schlegelella--1||g__Seleniivibrio--1||g__Thiomonas--1||g__UBA1062--1||g__Variovorax--13:capture_order_counter=o__Acetobacterales--1||o__Burkholderiales--33||o__Deferribacterales--1||o__Enterobacterales--4||o__Halobacteriales--1||o__JADFCT01--1||o__Mycobacteriales--1||o__Pseudomonadales--5||o__UBA1062--1||o__UBA1845--2:capture_phylum_counter=p__Actinobacteriota--1||p__Deferribacterota--1||p__Desulfobacterota--1||p__Halobacteriota--1||p__Planctomycetota--2||p__Proteobacteria--43||p__Sumerlaeota--1:capture_species_counter=s__Acetobacter lambici--1||s__Acidovorax facilis--1||s__Acidovorax sp001411535--3||s__Acidovorax_A oryzae--1||s__Actinoplanes brasiliensis--1||s__Aquitalea sp019232735--1||s__Azohydromonas aeria--1||s__CAADGM01 sp900696535--1||s__Hydrogenophaga borbori--1||s__JADFCT01 sp017161665--1||s__JAEUIR01 sp016795025--1||s__Massilia aurea_B--1||s__Natrarchaeobius swarupiae--1||s__Pectobacterium betavasculorum--1||s__Pectobacterium polaris--1||s__Pectobacterium sp013449375--1||s__Polaromonas sp900116715--1||s__Pseudomonas_E cedrina--1||s__Pseudomonas_E cyclaminis--1||s__Pseudomonas_E graminis_B--1||s__Pseudomonas_E sp002840155--1||s__Pseudomonas_E sp019200975--1||s__Rahnella aceris--1||s__Ramlibacter ginsenosidimutans--1||s__Ramlibacter soli--1||s__Ramlibacter sp007833165--1||s__Ramlibacter sp012927085--1||s__Ramlibacter sp015070875--1||s__Ramlibacter sp016713005--1||s__Ramlibacter tataouinensis_B--1||s__Rhodoferax sp903839085--1||s__Schlegelella thermodepolymerans--1||s__Seleniivibrio sp002452335--1||s__Thiomonas sp000377645--1||s__UBA1062 sp001896555--1||s__Variovorax beijingensis--2||s__Variovorax paradoxus_G--2||s__Variovorax sp001424835--4||s__Variovorax sp003984625--2||s__Variovorax sp900115375--2||s__Variovorax sp900115685--1:evalue_avg=1.7498850000000001e-46:evalue_max=3.49e-46:evalue_min=9.77e-49:evalue_std=2.4608942330888586e-46:evalue_sum=3.4997700000000003e-46:gapopen_avg=1.5:gapopen_max=2.0:gapopen_min=1.0:gapopen_std=0.7071067811865476:gapopen_sum=3.0:gtdb_class_counter=:gtdb_domain_counter=:gtdb_family_counter=:gtdb_genus_counter=:gtdb_order_counter=:gtdb_phylum_counter=:gtdb_species_counter=:heptad_counter=MCP-40H--50:lbd_counter=:length_avg=113.5:length_max=132.0:length_min=95.0:length_std=26.16295090390226:length_sum=227.0:mismatch_avg=20.0:mismatch_max=35.0:mismatch_min=5.0:mismatch_std=21.213203435596427:mismatch_sum=40.0:name=N203099:qcovhsp_avg=98.95:qcovhsp_max=100.0:qcovhsp_min=97.9:qcovhsp_std=1.4849242404917458:qcovhsp_sum=197.9:qend_avg=113.5:qend_max=131.0:qend_min=96.0:qend_std=24.748737341529164:qend_sum=227.0:qstart_avg=2.0:qstart_max=3.0:qstart_min=1.0:qstart_std=1.4142135623730951:qstart_sum=4.0:ref_name_counter=GB_GCA_013693755.1_protein.faa_CP059256.1_675@PF00015_full_PFAM.562.751--1||RS_GCF_004364775.1_protein.faa_NZ_SOAL01000003.1_16@PF00015_full_PFAM.535.746--1:scovhsp_avg=56.2:scovhsp_max=62.1:scovhsp_min=50.3:scovhsp_std=8.343860018001264:scovhsp_sum=112.4:send_avg=130.5:send_max=148.0:send_min=113.0:send_std=24.748737341529164:send_sum=261.0:sstart_avg=18.5:sstart_max=19.0:sstart_min=18.0:sstart_std=0.7071067811865476:sstart_sum=37.0])0.441:0.0149927[&&NHX:Sample_counter=rhizpot1--17||rhizpot2--3||rhizpot3--17||rhiztom1--6||rhiztom2--2||rhiztom3--6:Type_counter=capture--51:besthit_avg=82.85:besthit_max=93.7:besthit_min=72.0:besthit_std=15.344217151748083:besthit_sum=165.7:bitscore_avg=152.0:bitscore_max=154.0:bitscore_min=150.0:bitscore_std=2.8284271247461903:bitscore_sum=304.0:capture_class_counter=c__Actinomycetia--1||c__Alphaproteobacteria--1||c__Deferribacteres--1||c__Desulfomonilia--1||c__Desulfovibrionia--1||c__Gammaproteobacteria--42||c__Halobacteria--1||c__Phycisphaerae--2||c__Sumerlaeia--1:capture_domain_counter=d__Archaea--1||d__Bacteria--50:capture_family_counter=f__Acetobacteraceae--1||f__Burkholderiaceae--32||f__Chromobacteriaceae--1||f__Denitrovibrionaceae--1||f__Desulfovibrionaceae--1||f__Enterobacteriaceae--4||f__Fen-1342--2||f__JADFCT01--1||f__Micromonosporaceae--1||f__Natrialbaceae--1||f__Pseudomonadaceae--5||f__UBA1062--1:capture_genus_counter=g__Acetobacter--1||g__Acidovorax--4||g__Acidovorax_A--1||g__Actinoplanes--1||g__Aquitalea--1||g__Azohydromonas--1||g__CAADGM01--1||g__Hydrogenophaga--1||g__JADFCT01--1||g__JAEUIR01--1||g__Massilia--1||g__Natrarchaeobius--1||g__Pectobacterium--3||g__Polaromonas--1||g__Pseudodesulfovibrio--1||g__Pseudomonas_E--5||g__Rahnella--1||g__Ramlibacter--7||g__Rhodoferax--1||g__Schlegelella--1||g__Seleniivibrio--1||g__Thiomonas--1||g__UBA1062--1||g__Variovorax--13:capture_order_counter=o__Acetobacterales--1||o__Burkholderiales--33||o__Deferribacterales--1||o__Desulfovibrionales--1||o__Enterobacterales--4||o__Halobacteriales--1||o__JADFCT01--1||o__Mycobacteriales--1||o__Pseudomonadales--5||o__UBA1062--1||o__UBA1845--2:capture_phylum_counter=p__Actinobacteriota--1||p__Deferribacterota--1||p__Desulfobacterota--1||p__Desulfobacterota_I--1||p__Halobacteriota--1||p__Planctomycetota--2||p__Proteobacteria--43||p__Sumerlaeota--1:capture_species_counter=s__Acetobacter lambici--1||s__Acidovorax facilis--1||s__Acidovorax sp001411535--3||s__Acidovorax_A oryzae--1||s__Actinoplanes brasiliensis--1||s__Aquitalea sp019232735--1||s__Azohydromonas aeria--1||s__CAADGM01 sp900696535--1||s__Hydrogenophaga borbori--1||s__JADFCT01 sp017161665--1||s__JAEUIR01 sp016795025--1||s__Massilia aurea_B--1||s__Natrarchaeobius swarupiae--1||s__Pectobacterium betavasculorum--1||s__Pectobacterium polaris--1||s__Pectobacterium sp013449375--1||s__Polaromonas sp900116715--1||s__Pseudodesulfovibrio sp012516435--1||s__Pseudomonas_E cedrina--1||s__Pseudomonas_E cyclaminis--1||s__Pseudomonas_E graminis_B--1||s__Pseudomonas_E sp002840155--1||s__Pseudomonas_E sp019200975--1||s__Rahnella aceris--1||s__Ramlibacter ginsenosidimutans--1||s__Ramlibacter soli--1||s__Ramlibacter sp007833165--1||s__Ramlibacter sp012927085--1||s__Ramlibacter sp015070875--1||s__Ramlibacter sp016713005--1||s__Ramlibacter tataouinensis_B--1||s__Rhodoferax sp903839085--1||s__Schlegelella thermodepolymerans--1||s__Seleniivibrio sp002452335--1||s__Thiomonas sp000377645--1||s__UBA1062 sp001896555--1||s__Variovorax beijingensis--2||s__Variovorax paradoxus_G--2||s__Variovorax sp001424835--4||s__Variovorax sp003984625--2||s__Variovorax sp900115375--2||s__Variovorax sp900115685--1:evalue_avg=1.7498850000000001e-46:evalue_max=3.49e-46:evalue_min=9.77e-49:evalue_std=2.4608942330888586e-46:evalue_sum=3.4997700000000003e-46:gapopen_avg=1.5:gapopen_max=2.0:gapopen_min=1.0:gapopen_std=0.7071067811865476:gapopen_sum=3.0:gtdb_class_counter=:gtdb_domain_counter=:gtdb_family_counter=:gtdb_genus_counter=:gtdb_order_counter=:gtdb_phylum_counter=:gtdb_species_counter=:heptad_counter=MCP-40H--51:lbd_counter=:length_avg=113.5:length_max=132.0:length_min=95.0:length_std=26.16295090390226:length_sum=227.0:mismatch_avg=20.0:mismatch_max=35.0:mismatch_min=5.0:mismatch_std=21.213203435596427:mismatch_sum=40.0:name=N203100:qcovhsp_avg=98.95:qcovhsp_max=100.0:qcovhsp_min=97.9:qcovhsp_std=1.4849242404917458:qcovhsp_sum=197.9:qend_avg=113.5:qend_max=131.0:qend_min=96.0:qend_std=24.748737341529164:qend_sum=227.0:qstart_avg=2.0:qstart_max=3.0:qstart_min=1.0:qstart_std=1.4142135623730951:qstart_sum=4.0:ref_name_counter=GB_GCA_013693755.1_protein.faa_CP059256.1_675@PF00015_full_PFAM.562.751--1||RS_GCF_004364775.1_protein.faa_NZ_SOAL01000003.1_16@PF00015_full_PFAM.535.746--1:scovhsp_avg=56.2:scovhsp_max=62.1:scovhsp_min=50.3:scovhsp_std=8.343860018001264:scovhsp_sum=112.4:send_avg=130.5:send_max=148.0:send_min=113.0:send_std=24.748737341529164:send_sum=261.0:sstart_avg=18.5:sstart_max=19.0:sstart_min=18.0:sstart_std=0.7071067811865476:sstart_sum=37.0],989b0c8d-4642-4c8d-b6db-5a2aaf0a9c93_1@MCPsignal.40.99:0.0201156[&&NHX:Sample=rhizpot1:Type=capture:capture_class=c__Actinomycetia:capture_domain=d__Bacteria:capture_family=f__Cellulomonadaceae:capture_genus=g__Cellulomonas:capture_order=o__Actinomycetales:capture_phylum=p__Actinobacteriota:capture_species=s__Cellulomonas sp009777345:heptad=MCP-40H])0.488:0.0060993[&&NHX:Sample_counter=rhizpot1--18||rhizpot2--3||rhizpot3--17||rhiztom1--6||rhiztom2--2||rhiztom3--6:Type_counter=capture--52:besthit_avg=82.85:besthit_max=93.7:besthit_min=72.0:besthit_std=15.344217151748083:besthit_sum=165.7:bitscore_avg=152.0:bitscore_max=154.0:bitscore_min=150.0:bitscore_std=2.8284271247461903:bitscore_sum=304.0:capture_class_counter=c__Actinomycetia--2||c__Alphaproteobacteria--1||c__Deferribacteres--1||c__Desulfomonilia--1||c__Desulfovibrionia--1||c__Gammaproteobacteria--42||c__Halobacteria--1||c__Phycisphaerae--2||c__Sumerlaeia--1:capture_domain_counter=d__Archaea--1||d__Bacteria--51:capture_family_counter=f__Acetobacteraceae--1||f__Burkholderiaceae--32||f__Cellulomonadaceae--1||f__Chromobacteriaceae--1||f__Denitrovibrionaceae--1||f__Desulfovibrionaceae--1||f__Enterobacteriaceae--4||f__Fen-1342--2||f__JADFCT01--1||f__Micromonosporaceae--1||f__Natrialbaceae--1||f__Pseudomonadaceae--5||f__UBA1062--1:capture_genus_counter=g__Acetobacter--1||g__Acidovorax--4||g__Acidovorax_A--1||g__Actinoplanes--1||g__Aquitalea--1||g__Azohydromonas--1||g__CAADGM01--1||g__Cellulomonas--1||g__Hydrogenophaga--1||g__JADFCT01--1||g__JAEUIR01--1||g__Massilia--1||g__Natrarchaeobius--1||g__Pectobacterium--3||g__Polaromonas--1||g__Pseudodesulfovibrio--1||g__Pseudomonas_E--5||g__Rahnella--1||g__Ramlibacter--7||g__Rhodoferax--1||g__Schlegelella--1||g__Seleniivibrio--1||g__Thiomonas--1||g__UBA1062--1||g__Variovorax--13:capture_order_counter=o__Acetobacterales--1||o__Actinomycetales--1||o__Burkholderiales--33||o__Deferribacterales--1||o__Desulfovibrionales--1||o__Enterobacterales--4||o__Halobacteriales--1||o__JADFCT01--1||o__Mycobacteriales--1||o__Pseudomonadales--5||o__UBA1062--1||o__UBA1845--2:capture_phylum_counter=p__Actinobacteriota--2||p__Deferribacterota--1||p__Desulfobacterota--1||p__Desulfobacterota_I--1||p__Halobacteriota--1||p__Planctomycetota--2||p__Proteobacteria--43||p__Sumerlaeota--1:capture_species_counter=s__Acetobacter lambici--1||s__Acidovorax facilis--1||s__Acidovorax sp001411535--3||s__Acidovorax_A oryzae--1||s__Actinoplanes brasiliensis--1||s__Aquitalea sp019232735--1||s__Azohydromonas aeria--1||s__CAADGM01 sp900696535--1||s__Cellulomonas sp009777345--1||s__Hydrogenophaga borbori--1||s__JADFCT01 sp017161665--1||s__JAEUIR01 sp016795025--1||s__Massilia aurea_B--1||s__Natrarchaeobius swarupiae--1||s__Pectobacterium betavasculorum--1||s__Pectobacterium polaris--1||s__Pectobacterium sp013449375--1||s__Polaromonas sp900116715--1||s__Pseudodesulfovibrio sp012516435--1||s__Pseudomonas_E cedrina--1||s__Pseudomonas_E cyclaminis--1||s__Pseudomonas_E graminis_B--1||s__Pseudomonas_E sp002840155--1||s__Pseudomonas_E sp019200975--1||s__Rahnella aceris--1||s__Ramlibacter ginsenosidimutans--1||s__Ramlibacter soli--1||s__Ramlibacter sp007833165--1||s__Ramlibacter sp012927085--1||s__Ramlibacter sp015070875--1||s__Ramlibacter sp016713005--1||s__Ramlibacter tataouinensis_B--1||s__Rhodoferax sp903839085--1||s__Schlegelella thermodepolymerans--1||s__Seleniivibrio sp002452335--1||s__Thiomonas sp000377645--1||s__UBA1062 sp001896555--1||s__Variovorax beijingensis--2||s__Variovorax paradoxus_G--2||s__Variovorax sp001424835--4||s__Variovorax sp003984625--2||s__Variovorax sp900115375--2||s__Variovorax sp900115685--1:evalue_avg=1.7498850000000001e-46:evalue_max=3.49e-46:evalue_min=9.77e-49:evalue_std=2.4608942330888586e-46:evalue_sum=3.4997700000000003e-46:gapopen_avg=1.5:gapopen_max=2.0:gapopen_min=1.0:gapopen_std=0.7071067811865476:gapopen_sum=3.0:gtdb_class_counter=:gtdb_domain_counter=:gtdb_family_counter=:gtdb_genus_counter=:gtdb_order_counter=:gtdb_phylum_counter=:gtdb_species_counter=:heptad_counter=MCP-40H--52:lbd_counter=:length_avg=113.5:length_max=132.0:length_min=95.0:length_std=26.16295090390226:length_sum=227.0:mismatch_avg=20.0:mismatch_max=35.0:mismatch_min=5.0:mismatch_std=21.213203435596427:mismatch_sum=40.0:name=N203102:qcovhsp_avg=98.95:qcovhsp_max=100.0:qcovhsp_min=97.9:qcovhsp_std=1.4849242404917458:qcovhsp_sum=197.9:qend_avg=113.5:qend_max=131.0:qend_min=96.0:qend_std=24.748737341529164:qend_sum=227.0:qstart_avg=2.0:qstart_max=3.0:qstart_min=1.0:qstart_std=1.4142135623730951:qstart_sum=4.0:ref_name_counter=GB_GCA_013693755.1_protein.faa_CP059256.1_675@PF00015_full_PFAM.562.751--1||RS_GCF_004364775.1_protein.faa_NZ_SOAL01000003.1_16@PF00015_full_PFAM.535.746--1:scovhsp_avg=56.2:scovhsp_max=62.1:scovhsp_min=50.3:scovhsp_std=8.343860018001264:scovhsp_sum=112.4:send_avg=130.5:send_max=148.0:send_min=113.0:send_std=24.748737341529164:send_sum=261.0:sstart_avg=18.5:sstart_max=19.0:sstart_min=18.0:sstart_std=0.7071067811865476:sstart_sum=37.0])0:1.3e-08[&&NHX:Sample_counter=rhizpot1--18||rhizpot2--4||rhizpot3--18||rhiztom1--6||rhiztom2--2||rhiztom3--6:Type_counter=capture--54:besthit_avg=82.85:besthit_max=93.7:besthit_min=72.0:besthit_std=15.344217151748083:besthit_sum=165.7:bitscore_avg=152.0:bitscore_max=154.0:bitscore_min=150.0:bitscore_std=2.8284271247461903:bitscore_sum=304.0:capture_class_counter=c__Actinomycetia--2||c__Alphaproteobacteria--1||c__Deferribacteres--1||c__Desulfomonilia--1||c__Desulfovibrionia--1||c__Gammaproteobacteria--44||c__Halobacteria--1||c__Phycisphaerae--2||c__Sumerlaeia--1:capture_domain_counter=d__Archaea--1||d__Bacteria--53:capture_family_counter=f__Acetobacteraceae--1||f__Burkholderiaceae--34||f__Cellulomonadaceae--1||f__Chromobacteriaceae--1||f__Denitrovibrionaceae--1||f__Desulfovibrionaceae--1||f__Enterobacteriaceae--4||f__Fen-1342--2||f__JADFCT01--1||f__Micromonosporaceae--1||f__Natrialbaceae--1||f__Pseudomonadaceae--5||f__UBA1062--1:capture_genus_counter=g__Acetobacter--1||g__Acidovorax--4||g__Acidovorax_A--1||g__Actinoplanes--1||g__Aquitalea--1||g__Azohydromonas--1||g__CAADGM01--1||g__Cellulomonas--1||g__Hydrogenophaga--1||g__JADFCT01--1||g__JAEUIR01--1||g__Massilia--1||g__Natrarchaeobius--1||g__Pectobacterium--3||g__Polaromonas--1||g__Pseudodesulfovibrio--1||g__Pseudomonas_E--5||g__Rahnella--1||g__Ramlibacter--7||g__Rhodoferax--1||g__Schlegelella--1||g__Seleniivibrio--1||g__Thiomonas--1||g__UBA1062--1||g__Variovorax--15:capture_order_counter=o__Acetobacterales--1||o__Actinomycetales--1||o__Burkholderiales--35||o__Deferribacterales--1||o__Desulfovibrionales--1||o__Enterobacterales--4||o__Halobacteriales--1||o__JADFCT01--1||o__Mycobacteriales--1||o__Pseudomonadales--5||o__UBA1062--1||o__UBA1845--2:capture_phylum_counter=p__Actinobacteriota--2||p__Deferribacterota--1||p__Desulfobacterota--1||p__Desulfobacterota_I--1||p__Halobacteriota--1||p__Planctomycetota--2||p__Proteobacteria--45||p__Sumerlaeota--1:capture_species_counter=s__Acetobacter lambici--1||s__Acidovorax facilis--1||s__Acidovorax sp001411535--3||s__Acidovorax_A oryzae--1||s__Actinoplanes brasiliensis--1||s__Aquitalea sp019232735--1||s__Azohydromonas aeria--1||s__CAADGM01 sp900696535--1||s__Cellulomonas sp009777345--1||s__Hydrogenophaga borbori--1||s__JADFCT01 sp017161665--1||s__JAEUIR01 sp016795025--1||s__Massilia aurea_B--1||s__Natrarchaeobius swarupiae--1||s__Pectobacterium betavasculorum--1||s__Pectobacterium polaris--1||s__Pectobacterium sp013449375--1||s__Polaromonas sp900116715--1||s__Pseudodesulfovibrio sp012516435--1||s__Pseudomonas_E cedrina--1||s__Pseudomonas_E cyclaminis--1||s__Pseudomonas_E graminis_B--1||s__Pseudomonas_E sp002840155--1||s__Pseudomonas_E sp019200975--1||s__Rahnella aceris--1||s__Ramlibacter ginsenosidimutans--1||s__Ramlibacter soli--1||s__Ramlibacter sp007833165--1||s__Ramlibacter sp012927085--1||s__Ramlibacter sp015070875--1||s__Ramlibacter sp016713005--1||s__Ramlibacter tataouinensis_B--1||s__Rhodoferax sp903839085--1||s__Schlegelella thermodepolymerans--1||s__Seleniivibrio sp002452335--1||s__Thiomonas sp000377645--1||s__UBA1062 sp001896555--1||s__Variovorax beijingensis--2||s__Variovorax paradoxus_E--1||s__Variovorax paradoxus_G--2||s__Variovorax sp001424835--5||s__Variovorax sp003984625--2||s__Variovorax sp900115375--2||s__Variovorax sp900115685--1:evalue_avg=1.7498850000000001e-46:evalue_max=3.49e-46:evalue_min=9.77e-49:evalue_std=2.4608942330888586e-46:evalue_sum=3.4997700000000003e-46:gapopen_avg=1.5:gapopen_max=2.0:gapopen_min=1.0:gapopen_std=0.7071067811865476:gapopen_sum=3.0:gtdb_class_counter=:gtdb_domain_counter=:gtdb_family_counter=:gtdb_genus_counter=:gtdb_order_counter=:gtdb_phylum_counter=:gtdb_species_counter=:heptad_counter=MCP-40H--54:lbd_counter=:length_avg=113.5:length_max=132.0:length_min=95.0:length_std=26.16295090390226:length_sum=227.0:mismatch_avg=20.0:mismatch_max=35.0:mismatch_min=5.0:mismatch_std=21.213203435596427:mismatch_sum=40.0:name=N203103:qcovhsp_avg=98.95:qcovhsp_max=100.0:qcovhsp_min=97.9:qcovhsp_std=1.4849242404917458:qcovhsp_sum=197.9:qend_avg=113.5:qend_max=131.0:qend_min=96.0:qend_std=24.748737341529164:qend_sum=227.0:qstart_avg=2.0:qstart_max=3.0:qstart_min=1.0:qstart_std=1.4142135623730951:qstart_sum=4.0:ref_name_counter=GB_GCA_013693755.1_protein.faa_CP059256.1_675@PF00015_full_PFAM.562.751--1||RS_GCF_004364775.1_protein.faa_NZ_SOAL01000003.1_16@PF00015_full_PFAM.535.746--1:scovhsp_avg=56.2:scovhsp_max=62.1:scovhsp_min=50.3:scovhsp_std=8.343860018001264:scovhsp_sum=112.4:send_avg=130.5:send_max=148.0:send_min=113.0:send_std=24.748737341529164:send_sum=261.0:sstart_avg=18.5:sstart_max=19.0:sstart_min=18.0:sstart_std=0.7071067811865476:sstart_sum=37.0])0.361:1.3e-08[&&NHX:Sample_counter=rhizpot1--19||rhizpot2--4||rhizpot3--18||rhiztom1--6||rhiztom2--2||rhiztom3--6:Type_counter=capture--55:besthit_avg=82.85:besthit_max=93.7:besthit_min=72.0:besthit_std=15.344217151748083:besthit_sum=165.7:bitscore_avg=152.0:bitscore_max=154.0:bitscore_min=150.0:bitscore_std=2.8284271247461903:bitscore_sum=304.0:capture_class_counter=c__Actinomycetia--2||c__Alphaproteobacteria--1||c__Deferribacteres--1||c__Desulfomonilia--1||c__Desulfovibrionia--1||c__Gammaproteobacteria--45||c__Halobacteria--1||c__Phycisphaerae--2||c__Sumerlaeia--1:capture_domain_counter=d__Archaea--1||d__Bacteria--54:capture_family_counter=f__Acetobacteraceae--1||f__Burkholderiaceae--34||f__Cellulomonadaceae--1||f__Chromobacteriaceae--1||f__Denitrovibrionaceae--1||f__Desulfovibrionaceae--1||f__Enterobacteriaceae--5||f__Fen-1342--2||f__JADFCT01--1||f__Micromonosporaceae--1||f__Natrialbaceae--1||f__Pseudomonadaceae--5||f__UBA1062--1:capture_genus_counter=g__Acetobacter--1||g__Acidovorax--4||g__Acidovorax_A--1||g__Actinoplanes--1||g__Aquitalea--1||g__Azohydromonas--1||g__CAADGM01--1||g__Cellulomonas--1||g__Hydrogenophaga--1||g__JADFCT01--1||g__JAEUIR01--1||g__Massilia--1||g__Natrarchaeobius--1||g__Pectobacterium--4||g__Polaromonas--1||g__Pseudodesulfovibrio--1||g__Pseudomonas_E--5||g__Rahnella--1||g__Ramlibacter--7||g__Rhodoferax--1||g__Schlegelella--1||g__Seleniivibrio--1||g__Thiomonas--1||g__UBA1062--1||g__Variovorax--15:capture_order_counter=o__Acetobacterales--1||o__Actinomycetales--1||o__Burkholderiales--35||o__Deferribacterales--1||o__Desulfovibrionales--1||o__Enterobacterales--5||o__Halobacteriales--1||o__JADFCT01--1||o__Mycobacteriales--1||o__Pseudomonadales--5||o__UBA1062--1||o__UBA1845--2:capture_phylum_counter=p__Actinobacteriota--2||p__Deferribacterota--1||p__Desulfobacterota--1||p__Desulfobacterota_I--1||p__Halobacteriota--1||p__Planctomycetota--2||p__Proteobacteria--46||p__Sumerlaeota--1:capture_species_counter=s__Acetobacter lambici--1||s__Acidovorax facilis--1||s__Acidovorax sp001411535--3||s__Acidovorax_A oryzae--1||s__Actinoplanes brasiliensis--1||s__Aquitalea sp019232735--1||s__Azohydromonas aeria--1||s__CAADGM01 sp900696535--1||s__Cellulomonas sp009777345--1||s__Hydrogenophaga borbori--1||s__JADFCT01 sp017161665--1||s__JAEUIR01 sp016795025--1||s__Massilia aurea_B--1||s__Natrarchaeobius swarupiae--1||s__Pectobacterium betavasculorum--2||s__Pectobacterium polaris--1||s__Pectobacterium sp013449375--1||s__Polaromonas sp900116715--1||s__Pseudodesulfovibrio sp012516435--1||s__Pseudomonas_E cedrina--1||s__Pseudomonas_E cyclaminis--1||s__Pseudomonas_E graminis_B--1||s__Pseudomonas_E sp002840155--1||s__Pseudomonas_E sp019200975--1||s__Rahnella aceris--1||s__Ramlibacter ginsenosidimutans--1||s__Ramlibacter soli--1||s__Ramlibacter sp007833165--1||s__Ramlibacter sp012927085--1||s__Ramlibacter sp015070875--1||s__Ramlibacter sp016713005--1||s__Ramlibacter tataouinensis_B--1||s__Rhodoferax sp903839085--1||s__Schlegelella thermodepolymerans--1||s__Seleniivibrio sp002452335--1||s__Thiomonas sp000377645--1||s__UBA1062 sp001896555--1||s__Variovorax beijingensis--2||s__Variovorax paradoxus_E--1||s__Variovorax paradoxus_G--2||s__Variovorax sp001424835--5||s__Variovorax sp003984625--2||s__Variovorax sp900115375--2||s__Variovorax sp900115685--1:evalue_avg=1.7498850000000001e-46:evalue_max=3.49e-46:evalue_min=9.77e-49:evalue_std=2.4608942330888586e-46:evalue_sum=3.4997700000000003e-46:gapopen_avg=1.5:gapopen_max=2.0:gapopen_min=1.0:gapopen_std=0.7071067811865476:gapopen_sum=3.0:gtdb_class_counter=:gtdb_domain_counter=:gtdb_family_counter=:gtdb_genus_counter=:gtdb_order_counter=:gtdb_phylum_counter=:gtdb_species_counter=:heptad_counter=MCP-40H--55:lbd_counter=:length_avg=113.5:length_max=132.0:length_min=95.0:length_std=26.16295090390226:length_sum=227.0:mismatch_avg=20.0:mismatch_max=35.0:mismatch_min=5.0:mismatch_std=21.213203435596427:mismatch_sum=40.0:name=N203104:qcovhsp_avg=98.95:qcovhsp_max=100.0:qcovhsp_min=97.9:qcovhsp_std=1.4849242404917458:qcovhsp_sum=197.9:qend_avg=113.5:qend_max=131.0:qend_min=96.0:qend_std=24.748737341529164:qend_sum=227.0:qstart_avg=2.0:qstart_max=3.0:qstart_min=1.0:qstart_std=1.4142135623730951:qstart_sum=4.0:ref_name_counter=GB_GCA_013693755.1_protein.faa_CP059256.1_675@PF00015_full_PFAM.562.751--1||RS_GCF_004364775.1_protein.faa_NZ_SOAL01000003.1_16@PF00015_full_PFAM.535.746--1:scovhsp_avg=56.2:scovhsp_max=62.1:scovhsp_min=50.3:scovhsp_std=8.343860018001264:scovhsp_sum=112.4:send_avg=130.5:send_max=148.0:send_min=113.0:send_std=24.748737341529164:send_sum=261.0:sstart_avg=18.5:sstart_max=19.0:sstart_min=18.0:sstart_std=0.7071067811865476:sstart_sum=37.0])0.095:5e-09[&&NHX:Sample_counter=rhizpot1--21||rhizpot2--6||rhizpot3--23||rhiztom1--6||rhiztom2--2||rhiztom3--6:Type_counter=capture--64:besthit_avg=93.27499999999999:besthit_max=100.0:besthit_min=72.0:besthit_std=8.820066407265392:besthit_sum=746.1999999999999:bitscore_avg=108.6625:bitscore_max=154.0:bitscore_min=75.1:bitscore_std=32.44471946909962:bitscore_sum=869.3:capture_class_counter=c__Actinomycetia--2||c__Alphaproteobacteria--1||c__Bacilli--1||c__Deferribacteres--1||c__Desulfomonilia--1||c__Desulfovibrionia--1||c__Gammaproteobacteria--52||c__Halobacteria--2||c__Phycisphaerae--2||c__Sumerlaeia--1:capture_domain_counter=d__Archaea--2||d__Bacteria--62:capture_family_counter=f__Acetobacteraceae--1||f__Burkholderiaceae--40||f__Cellulomonadaceae--1||f__Chromobacteriaceae--1||f__Denitrovibrionaceae--1||f__Desulfovibrionaceae--1||f__Enterobacteriaceae--5||f__Fen-1342--2||f__Haloferacaceae--1||f__JADFCT01--1||f__Micromonosporaceae--1||f__Natrialbaceae--1||f__Paenibacillaceae--1||f__Pseudomonadaceae--6||f__UBA1062--1:capture_genus_counter=g__Acetobacter--1||g__Acidovorax--5||g__Acidovorax_A--1||g__Actinoplanes--1||g__Aquitalea--1||g__Azohydromonas--1||g__CAADGM01--1||g__Cellulomonas--1||g__Cohnella--1||g__Haloferax--1||g__Hydrogenophaga--1||g__JADFCT01--1||g__JAEUIR01--1||g__Massilia--1||g__Natrarchaeobius--1||g__Pectobacterium--4||g__Polaromonas--1||g__Pseudodesulfovibrio--1||g__Pseudomonas_E--6||g__Rahnella--1||g__Ramlibacter--10||g__Rhodoferax--1||g__Schlegelella--1||g__Seleniivibrio--1||g__Thiomonas--1||g__UBA1062--1||g__Variovorax--17:capture_order_counter=o__Acetobacterales--1||o__Actinomycetales--1||o__Burkholderiales--41||o__Deferribacterales--1||o__Desulfovibrionales--1||o__Enterobacterales--5||o__Halobacteriales--2||o__JADFCT01--1||o__Mycobacteriales--1||o__Paenibacillales--1||o__Pseudomonadales--6||o__UBA1062--1||o__UBA1845--2:capture_phylum_counter=p__Actinobacteriota--2||p__Deferribacterota--1||p__Desulfobacterota--1||p__Desulfobacterota_I--1||p__Firmicutes--1||p__Halobacteriota--2||p__Planctomycetota--2||p__Proteobacteria--53||p__Sumerlaeota--1:capture_species_counter=s__Acetobacter lambici--1||s__Acidovorax facilis--1||s__Acidovorax sp001411535--3||s__Acidovorax sp004210805--1||s__Acidovorax_A oryzae--1||s__Actinoplanes brasiliensis--1||s__Aquitalea sp019232735--1||s__Azohydromonas aeria--1||s__CAADGM01 sp900696535--1||s__Cellulomonas sp009777345--1||s__Cohnella sp004801405--1||s__Haloferax sp009674585--1||s__Hydrogenophaga borbori--1||s__JADFCT01 sp017161665--1||s__JAEUIR01 sp016795025--1||s__Massilia aurea_B--1||s__Natrarchaeobius swarupiae--1||s__Pectobacterium betavasculorum--2||s__Pectobacterium polaris--1||s__Pectobacterium sp013449375--1||s__Polaromonas sp900116715--1||s__Pseudodesulfovibrio sp012516435--1||s__Pseudomonas_E cedrina--1||s__Pseudomonas_E cyclaminis--1||s__Pseudomonas_E graminis_B--1||s__Pseudomonas_E sp002840155--1||s__Pseudomonas_E sp003050925--1||s__Pseudomonas_E sp019200975--1||s__Rahnella aceris--1||s__Ramlibacter ginsenosidimutans--1||s__Ramlibacter soli--1||s__Ramlibacter sp007833165--2||s__Ramlibacter sp012927085--1||s__Ramlibacter sp015070875--2||s__Ramlibacter sp016641735--1||s__Ramlibacter sp016713005--1||s__Ramlibacter tataouinensis_B--1||s__Rhodoferax sp903839085--1||s__Schlegelella thermodepolymerans--1||s__Seleniivibrio sp002452335--1||s__Thiomonas sp000377645--1||s__UBA1062 sp001896555--1||s__Variovorax beijingensis--2||s__Variovorax paradoxus_E--1||s__Variovorax paradoxus_G--2||s__Variovorax sp001424835--6||s__Variovorax sp003984625--3||s__Variovorax sp900115375--2||s__Variovorax sp900115685--1:evalue_avg=5.0675010875000107e-20:evalue_max=3.8e-19:evalue_min=9.77e-49:evalue_std=1.331910154534009e-19:evalue_sum=4.0540008700000085e-19:gapopen_avg=0.375:gapopen_max=2.0:gapopen_min=0.0:gapopen_std=0.7440238091428449:gapopen_sum=3.0:gtdb_class_counter=:gtdb_domain_counter=:gtdb_family_counter=:gtdb_genus_counter=:gtdb_order_counter=:gtdb_phylum_counter=:gtdb_species_counter=:heptad_counter=MCP-40H--63||MCP-52H--1:lbd_counter=:length_avg=80.25:length_max=132.0:length_min=58.0:length_std=25.588781023833754:length_sum=642.0:mismatch_avg=6.75:mismatch_max=35.0:mismatch_min=0.0:mismatch_std=11.523268385562938:mismatch_sum=54.0:name=N203105:qcovhsp_avg=99.2875:qcovhsp_max=100.0:qcovhsp_min=97.5:qcovhsp_std=1.0561892417013683:qcovhsp_sum=794.3:qend_avg=80.5:qend_max=131.0:qend_min=58.0:qend_std=25.450231545396313:qend_sum=644.0:qstart_avg=1.5:qstart_max=3.0:qstart_min=1.0:qstart_std=0.7559289460184544:qstart_sum=12.0:ref_name_counter=GB_GCA_002256925.1_protein.faa_NCGI01000165.1_1@PF00015_full_PFAM.310.417--2||GB_GCA_013693755.1_protein.faa_CP059256.1_675@PF00015_full_PFAM.562.751--1||GB_GCA_016185015.1_protein.faa_JACPOI010000001.1_49@PF00015_full_PFAM.556.740--1||GB_GCA_903863395.1_protein.faa_CAIPBW010000240.1_1@PF00015_full_PFAM.551.647--3||RS_GCF_004364775.1_protein.faa_NZ_SOAL01000003.1_16@PF00015_full_PFAM.535.746--1:scovhsp_avg=60.525:scovhsp_max=73.8:scovhsp_min=50.0:scovhsp_std=8.795412765429813:scovhsp_sum=484.2:send_avg=92.625:send_max=148.0:send_min=67.0:send_std=27.239349163611507:send_sum=741.0:sstart_avg=13.5:sstart_max=25.0:sstart_min=7.0:sstart_std=6.369570517030843:sstart_sum=108.0],eb22e384-ad03-4f32-a834-443eac46a8bb_4@MCPsignal.24.107:5e-09[&&NHX:Sample=rhizpot3:Type=capture:capture_class=c__Gammaproteobacteria:capture_domain=d__Bacteria:capture_family=f__Burkholderiaceae:capture_genus=g__Ramlibacter:capture_order=o__Burkholderiales:capture_phylum=p__Proteobacteria:capture_species=s__Ramlibacter soli:heptad=MCP-40H])0:5e-09[&&NHX:Sample_counter=rhizpot1--21||rhizpot2--6||rhizpot3--24||rhiztom1--6||rhiztom2--2||rhiztom3--6:Type_counter=capture--65:besthit_avg=93.27499999999999:besthit_max=100.0:besthit_min=72.0:besthit_std=8.820066407265392:besthit_sum=746.1999999999999:bitscore_avg=108.6625:bitscore_max=154.0:bitscore_min=75.1:bitscore_std=32.44471946909962:bitscore_sum=869.3:capture_class_counter=c__Actinomycetia--2||c__Alphaproteobacteria--1||c__Bacilli--1||c__Deferribacteres--1||c__Desulfomonilia--1||c__Desulfovibrionia--1||c__Gammaproteobacteria--53||c__Halobacteria--2||c__Phycisphaerae--2||c__Sumerlaeia--1:capture_domain_counter=d__Archaea--2||d__Bacteria--63:capture_family_counter=f__Acetobacteraceae--1||f__Burkholderiaceae--41||f__Cellulomonadaceae--1||f__Chromobacteriaceae--1||f__Denitrovibrionaceae--1||f__Desulfovibrionaceae--1||f__Enterobacteriaceae--5||f__Fen-1342--2||f__Haloferacaceae--1||f__JADFCT01--1||f__Micromonosporaceae--1||f__Natrialbaceae--1||f__Paenibacillaceae--1||f__Pseudomonadaceae--6||f__UBA1062--1:capture_genus_counter=g__Acetobacter--1||g__Acidovorax--5||g__Acidovorax_A--1||g__Actinoplanes--1||g__Aquitalea--1||g__Azohydromonas--1||g__CAADGM01--1||g__Cellulomonas--1||g__Cohnella--1||g__Haloferax--1||g__Hydrogenophaga--1||g__JADFCT01--1||g__JAEUIR01--1||g__Massilia--1||g__Natrarchaeobius--1||g__Pectobacterium--4||g__Polaromonas--1||g__Pseudodesulfovibrio--1||g__Pseudomonas_E--6||g__Rahnella--1||g__Ramlibacter--11||g__Rhodoferax--1||g__Schlegelella--1||g__Seleniivibrio--1||g__Thiomonas--1||g__UBA1062--1||g__Variovorax--17:capture_order_counter=o__Acetobacterales--1||o__Actinomycetales--1||o__Burkholderiales--42||o__Deferribacterales--1||o__Desulfovibrionales--1||o__Enterobacterales--5||o__Halobacteriales--2||o__JADFCT01--1||o__Mycobacteriales--1||o__Paenibacillales--1||o__Pseudomonadales--6||o__UBA1062--1||o__UBA1845--2:capture_phylum_counter=p__Actinobacteriota--2||p__Deferribacterota--1||p__Desulfobacterota--1||p__Desulfobacterota_I--1||p__Firmicutes--1||p__Halobacteriota--2||p__Planctomycetota--2||p__Proteobacteria--54||p__Sumerlaeota--1:capture_species_counter=s__Acetobacter lambici--1||s__Acidovorax facilis--1||s__Acidovorax sp001411535--3||s__Acidovorax sp004210805--1||s__Acidovorax_A oryzae--1||s__Actinoplanes brasiliensis--1||s__Aquitalea sp019232735--1||s__Azohydromonas aeria--1||s__CAADGM01 sp900696535--1||s__Cellulomonas sp009777345--1||s__Cohnella sp004801405--1||s__Haloferax sp009674585--1||s__Hydrogenophaga borbori--1||s__JADFCT01 sp017161665--1||s__JAEUIR01 sp016795025--1||s__Massilia aurea_B--1||s__Natrarchaeobius swarupiae--1||s__Pectobacterium betavasculorum--2||s__Pectobacterium polaris--1||s__Pectobacterium sp013449375--1||s__Polaromonas sp900116715--1||s__Pseudodesulfovibrio sp012516435--1||s__Pseudomonas_E cedrina--1||s__Pseudomonas_E cyclaminis--1||s__Pseudomonas_E graminis_B--1||s__Pseudomonas_E sp002840155--1||s__Pseudomonas_E sp003050925--1||s__Pseudomonas_E sp019200975--1||s__Rahnella aceris--1||s__Ramlibacter ginsenosidimutans--1||s__Ramlibacter soli--2||s__Ramlibacter sp007833165--2||s__Ramlibacter sp012927085--1||s__Ramlibacter sp015070875--2||s__Ramlibacter sp016641735--1||s__Ramlibacter sp016713005--1||s__Ramlibacter tataouinensis_B--1||s__Rhodoferax sp903839085--1||s__Schlegelella thermodepolymerans--1||s__Seleniivibrio sp002452335--1||s__Thiomonas sp000377645--1||s__UBA1062 sp001896555--1||s__Variovorax beijingensis--2||s__Variovorax paradoxus_E--1||s__Variovorax paradoxus_G--2||s__Variovorax sp001424835--6||s__Variovorax sp003984625--3||s__Variovorax sp900115375--2||s__Variovorax sp900115685--1:evalue_avg=5.0675010875000107e-20:evalue_max=3.8e-19:evalue_min=9.77e-49:evalue_std=1.331910154534009e-19:evalue_sum=4.0540008700000085e-19:gapopen_avg=0.375:gapopen_max=2.0:gapopen_min=0.0:gapopen_std=0.7440238091428449:gapopen_sum=3.0:gtdb_class_counter=:gtdb_domain_counter=:gtdb_family_counter=:gtdb_genus_counter=:gtdb_order_counter=:gtdb_phylum_counter=:gtdb_species_counter=:heptad_counter=MCP-40H--64||MCP-52H--1:lbd_counter=:length_avg=80.25:length_max=132.0:length_min=58.0:length_std=25.588781023833754:length_sum=642.0:mismatch_avg=6.75:mismatch_max=35.0:mismatch_min=0.0:mismatch_std=11.523268385562938:mismatch_sum=54.0:name=N203107:qcovhsp_avg=99.2875:qcovhsp_max=100.0:qcovhsp_min=97.5:qcovhsp_std=1.0561892417013683:qcovhsp_sum=794.3:qend_avg=80.5:qend_max=131.0:qend_min=58.0:qend_std=25.450231545396313:qend_sum=644.0:qstart_avg=1.5:qstart_max=3.0:qstart_min=1.0:qstart_std=0.7559289460184544:qstart_sum=12.0:ref_name_counter=GB_GCA_002256925.1_protein.faa_NCGI01000165.1_1@PF00015_full_PFAM.310.417--2||GB_GCA_013693755.1_protein.faa_CP059256.1_675@PF00015_full_PFAM.562.751--1||GB_GCA_016185015.1_protein.faa_JACPOI010000001.1_49@PF00015_full_PFAM.556.740--1||GB_GCA_903863395.1_protein.faa_CAIPBW010000240.1_1@PF00015_full_PFAM.551.647--3||RS_GCF_004364775.1_protein.faa_NZ_SOAL01000003.1_16@PF00015_full_PFAM.535.746--1:scovhsp_avg=60.525:scovhsp_max=73.8:scovhsp_min=50.0:scovhsp_std=8.795412765429813:scovhsp_sum=484.2:send_avg=92.625:send_max=148.0:send_min=67.0:send_std=27.239349163611507:send_sum=741.0:sstart_avg=13.5:sstart_max=25.0:sstart_min=7.0:sstart_std=6.369570517030843:sstart_sum=108.0],d26f0430-ac99-49e9-9c73-0a40c17d807b_2@MCPsignal.26.112:5e-09[&&NHX:Sample=rhizpot1:Type=capture:capture_class=c__Gammaproteobacteria:capture_domain=d__Bacteria:capture_family=f__Burkholderiaceae:capture_genus=g__Variovorax:capture_order=o__Burkholderiales:capture_phylum=p__Proteobacteria:capture_species=s__Variovorax beijingensis:heptad=MCP-40H])0.395:5e-09[&&NHX:Sample_counter=rhizpot1--22||rhizpot2--6||rhizpot3--24||rhiztom1--6||rhiztom2--2||rhiztom3--6:Type_counter=capture--66:besthit_avg=93.27499999999999:besthit_max=100.0:besthit_min=72.0:besthit_std=8.820066407265392:besthit_sum=746.1999999999999:bitscore_avg=108.6625:bitscore_max=154.0:bitscore_min=75.1:bitscore_std=32.44471946909962:bitscore_sum=869.3:capture_class_counter=c__Actinomycetia--2||c__Alphaproteobacteria--1||c__Bacilli--1||c__Deferribacteres--1||c__Desulfomonilia--1||c__Desulfovibrionia--1||c__Gammaproteobacteria--54||c__Halobacteria--2||c__Phycisphaerae--2||c__Sumerlaeia--1:capture_domain_counter=d__Archaea--2||d__Bacteria--64:capture_family_counter=f__Acetobacteraceae--1||f__Burkholderiaceae--42||f__Cellulomonadaceae--1||f__Chromobacteriaceae--1||f__Denitrovibrionaceae--1||f__Desulfovibrionaceae--1||f__Enterobacteriaceae--5||f__Fen-1342--2||f__Haloferacaceae--1||f__JADFCT01--1||f__Micromonosporaceae--1||f__Natrialbaceae--1||f__Paenibacillaceae--1||f__Pseudomonadaceae--6||f__UBA1062--1:capture_genus_counter=g__Acetobacter--1||g__Acidovorax--5||g__Acidovorax_A--1||g__Actinoplanes--1||g__Aquitalea--1||g__Azohydromonas--1||g__CAADGM01--1||g__Cellulomonas--1||g__Cohnella--1||g__Haloferax--1||g__Hydrogenophaga--1||g__JADFCT01--1||g__JAEUIR01--1||g__Massilia--1||g__Natrarchaeobius--1||g__Pectobacterium--4||g__Polaromonas--1||g__Pseudodesulfovibrio--1||g__Pseudomonas_E--6||g__Rahnella--1||g__Ramlibacter--11||g__Rhodoferax--1||g__Schlegelella--1||g__Seleniivibrio--1||g__Thiomonas--1||g__UBA1062--1||g__Variovorax--18:capture_order_counter=o__Acetobacterales--1||o__Actinomycetales--1||o__Burkholderiales--43||o__Deferribacterales--1||o__Desulfovibrionales--1||o__Enterobacterales--5||o__Halobacteriales--2||o__JADFCT01--1||o__Mycobacteriales--1||o__Paenibacillales--1||o__Pseudomonadales--6||o__UBA1062--1||o__UBA1845--2:capture_phylum_counter=p__Actinobacteriota--2||p__Deferribacterota--1||p__Desulfobacterota--1||p__Desulfobacterota_I--1||p__Firmicutes--1||p__Halobacteriota--2||p__Planctomycetota--2||p__Proteobacteria--55||p__Sumerlaeota--1:capture_species_counter=s__Acetobacter lambici--1||s__Acidovorax facilis--1||s__Acidovorax sp001411535--3||s__Acidovorax sp004210805--1||s__Acidovorax_A oryzae--1||s__Actinoplanes brasiliensis--1||s__Aquitalea sp019232735--1||s__Azohydromonas aeria--1||s__CAADGM01 sp900696535--1||s__Cellulomonas sp009777345--1||s__Cohnella sp004801405--1||s__Haloferax sp009674585--1||s__Hydrogenophaga borbori--1||s__JADFCT01 sp017161665--1||s__JAEUIR01 sp016795025--1||s__Massilia aurea_B--1||s__Natrarchaeobius swarupiae--1||s__Pectobacterium betavasculorum--2||s__Pectobacterium polaris--1||s__Pectobacterium sp013449375--1||s__Polaromonas sp900116715--1||s__Pseudodesulfovibrio sp012516435--1||s__Pseudomonas_E cedrina--1||s__Pseudomonas_E cyclaminis--1||s__Pseudomonas_E graminis_B--1||s__Pseudomonas_E sp002840155--1||s__Pseudomonas_E sp003050925--1||s__Pseudomonas_E sp019200975--1||s__Rahnella aceris--1||s__Ramlibacter ginsenosidimutans--1||s__Ramlibacter soli--2||s__Ramlibacter sp007833165--2||s__Ramlibacter sp012927085--1||s__Ramlibacter sp015070875--2||s__Ramlibacter sp016641735--1||s__Ramlibacter sp016713005--1||s__Ramlibacter tataouinensis_B--1||s__Rhodoferax sp903839085--1||s__Schlegelella thermodepolymerans--1||s__Seleniivibrio sp002452335--1||s__Thiomonas sp000377645--1||s__UBA1062 sp001896555--1||s__Variovorax beijingensis--3||s__Variovorax paradoxus_E--1||s__Variovorax paradoxus_G--2||s__Variovorax sp001424835--6||s__Variovorax sp003984625--3||s__Variovorax sp900115375--2||s__Variovorax sp900115685--1:evalue_avg=5.0675010875000107e-20:evalue_max=3.8e-19:evalue_min=9.77e-49:evalue_std=1.331910154534009e-19:evalue_sum=4.0540008700000085e-19:gapopen_avg=0.375:gapopen_max=2.0:gapopen_min=0.0:gapopen_std=0.7440238091428449:gapopen_sum=3.0:gtdb_class_counter=:gtdb_domain_counter=:gtdb_family_counter=:gtdb_genus_counter=:gtdb_order_counter=:gtdb_phylum_counter=:gtdb_species_counter=:heptad_counter=MCP-40H--65||MCP-52H--1:lbd_counter=:length_avg=80.25:length_max=132.0:length_min=58.0:length_std=25.588781023833754:length_sum=642.0:mismatch_avg=6.75:mismatch_max=35.0:mismatch_min=0.0:mismatch_std=11.523268385562938:mismatch_sum=54.0:name=N203109:qcovhsp_avg=99.2875:qcovhsp_max=100.0:qcovhsp_min=97.5:qcovhsp_std=1.0561892417013683:qcovhsp_sum=794.3:qend_avg=80.5:qend_max=131.0:qend_min=58.0:qend_std=25.450231545396313:qend_sum=644.0:qstart_avg=1.5:qstart_max=3.0:qstart_min=1.0:qstart_std=0.7559289460184544:qstart_sum=12.0:ref_name_counter=GB_GCA_002256925.1_protein.faa_NCGI01000165.1_1@PF00015_full_PFAM.310.417--2||GB_GCA_013693755.1_protein.faa_CP059256.1_675@PF00015_full_PFAM.562.751--1||GB_GCA_016185015.1_protein.faa_JACPOI010000001.1_49@PF00015_full_PFAM.556.740--1||GB_GCA_903863395.1_protein.faa_CAIPBW010000240.1_1@PF00015_full_PFAM.551.647--3||RS_GCF_004364775.1_protein.faa_NZ_SOAL01000003.1_16@PF00015_full_PFAM.535.746--1:scovhsp_avg=60.525:scovhsp_max=73.8:scovhsp_min=50.0:scovhsp_std=8.795412765429813:scovhsp_sum=484.2:send_avg=92.625:send_max=148.0:send_min=67.0:send_std=27.239349163611507:send_sum=741.0:sstart_avg=13.5:sstart_max=25.0:sstart_min=7.0:sstart_std=6.369570517030843:sstart_sum=108.0],((22695f8e-9937-49ef-8e54-2724c8099ec3_3@MCPsignal.43.96:0[&&NHX:Sample=rhizpot1:Type=capture:besthit=94.3:bitscore=69.7:capture_class=c__Gammaproteobacteria:capture_domain=d__Bacteria:capture_family=f__Burkholderiaceae:capture_genus=g__Rhodoferax:capture_order=o__Burkholderiales:capture_phylum=p__Proteobacteria:capture_species=s__Rhodoferax sp903863395:evalue=2.01e-17:gapopen=0.0:heptad=MCP-40H:length=53.0:mismatch=3.0:qcovhsp=100.0:qend=53.0:qstart=1.0:ref_name=GB_GCA_016177805.1_protein.faa_JACOUN010000115.1_1@PF00015_full_PFAM.500.579:scovhsp=67.1:send=71.0:sstart=19.0],7dc03d72-848b-4f44-9105-854a1e95da8b_3@MCPsignal.241.294:0[&&NHX:Sample=rhizpot3:Type=capture:besthit=94.3:bitscore=69.7:capture_class=c__Desulfovibrionia:capture_domain=d__Bacteria:capture_family=f__Desulfovibrionaceae:capture_genus=g__Solidesulfovibrio:capture_order=o__Desulfovibrionales:capture_phylum=p__Desulfobacterota_I:capture_species=s__Solidesulfovibrio magneticus_C:evalue=2.01e-17:gapopen=0.0:heptad=MCP-40H:length=53.0:mismatch=3.0:qcovhsp=100.0:qend=53.0:qstart=1.0:ref_name=GB_GCA_016177805.1_protein.faa_JACOUN010000115.1_1@PF00015_full_PFAM.500.579:scovhsp=67.1:send=71.0:sstart=19.0])0:0[&&NHX:Sample_counter=rhizpot1--1||rhizpot3--1:Type_counter=capture--2:besthit_avg=94.3:besthit_max=94.3:besthit_min=94.3:besthit_std=0.0:besthit_sum=188.6:bitscore_avg=69.7:bitscore_max=69.7:bitscore_min=69.7:bitscore_std=0.0:bitscore_sum=139.4:capture_class_counter=c__Desulfovibrionia--1||c__Gammaproteobacteria--1:capture_domain_counter=d__Bacteria--2:capture_family_counter=f__Burkholderiaceae--1||f__Desulfovibrionaceae--1:capture_genus_counter=g__Rhodoferax--1||g__Solidesulfovibrio--1:capture_order_counter=o__Burkholderiales--1||o__Desulfovibrionales--1:capture_phylum_counter=p__Desulfobacterota_I--1||p__Proteobacteria--1:capture_species_counter=s__Rhodoferax sp903863395--1||s__Solidesulfovibrio magneticus_C--1:evalue_avg=2.01e-17:evalue_max=2.01e-17:evalue_min=2.01e-17:evalue_std=0.0:evalue_sum=4.02e-17:gapopen_avg=0.0:gapopen_max=0.0:gapopen_min=0.0:gapopen_std=0.0:gapopen_sum=0.0:gtdb_class_counter=:gtdb_domain_counter=:gtdb_family_counter=:gtdb_genus_counter=:gtdb_order_counter=:gtdb_phylum_counter=:gtdb_species_counter=:heptad_counter=MCP-40H--2:lbd_counter=:length_avg=53.0:length_max=53.0:length_min=53.0:length_std=0.0:length_sum=106.0:mismatch_avg=3.0:mismatch_max=3.0:mismatch_min=3.0:mismatch_std=0.0:mismatch_sum=6.0:name=N203112:qcovhsp_avg=100.0:qcovhsp_max=100.0:qcovhsp_min=100.0:qcovhsp_std=0.0:qcovhsp_sum=200.0:qend_avg=53.0:qend_max=53.0:qend_min=53.0:qend_std=0.0:qend_sum=106.0:qstart_avg=1.0:qstart_max=1.0:qstart_min=1.0:qstart_std=0.0:qstart_sum=2.0:ref_name_counter=GB_GCA_016177805.1_protein.faa_JACOUN010000115.1_1@PF00015_full_PFAM.500.579--2:scovhsp_avg=67.1:scovhsp_max=67.1:scovhsp_min=67.1:scovhsp_std=0.0:scovhsp_sum=134.2:send_avg=71.0:send_max=71.0:send_min=71.0:send_std=0.0:send_sum=142.0:sstart_avg=19.0:sstart_max=19.0:sstart_min=19.0:sstart_std=0.0:sstart_sum=38.0],ccad22cf-7677-4338-85dd-ba6e9e939e44_3@MCPsignal.317.370:0[&&NHX:Sample=rhiztom2:Type=capture:besthit=94.3:bitscore=69.7:capture_class=c__Sumerlaeia:capture_domain=d__Bacteria:capture_family=f__JADFCT01:capture_genus=g__JADFCT01:capture_order=o__JADFCT01:capture_phylum=p__Sumerlaeota:capture_species=s__JADFCT01 sp017161665:evalue=2.01e-17:gapopen=0.0:heptad=MCP-40H:length=53.0:mismatch=3.0:qcovhsp=100.0:qend=53.0:qstart=1.0:ref_name=GB_GCA_016177805.1_protein.faa_JACOUN010000115.1_1@PF00015_full_PFAM.500.579:scovhsp=67.1:send=71.0:sstart=19.0]):5e-09[&&NHX:Sample_counter=rhizpot1--1||rhizpot3--1||rhiztom2--1:Type_counter=capture--3:besthit_avg=94.3:besthit_max=94.3:besthit_min=94.3:besthit_std=0.0:besthit_sum=282.9:bitscore_avg=69.7:bitscore_max=69.7:bitscore_min=69.7:bitscore_std=0.0:bitscore_sum=209.10000000000002:capture_class_counter=c__Desulfovibrionia--1||c__Gammaproteobacteria--1||c__Sumerlaeia--1:capture_domain_counter=d__Bacteria--3:capture_family_counter=f__Burkholderiaceae--1||f__Desulfovibrionaceae--1||f__JADFCT01--1:capture_genus_counter=g__JADFCT01--1||g__Rhodoferax--1||g__Solidesulfovibrio--1:capture_order_counter=o__Burkholderiales--1||o__Desulfovibrionales--1||o__JADFCT01--1:capture_phylum_counter=p__Desulfobacterota_I--1||p__Proteobacteria--1||p__Sumerlaeota--1:capture_species_counter=s__JADFCT01 sp017161665--1||s__Rhodoferax sp903863395--1||s__Solidesulfovibrio magneticus_C--1:evalue_avg=2.01e-17:evalue_max=2.01e-17:evalue_min=2.01e-17:evalue_std=0.0:evalue_sum=6.03e-17:gapopen_avg=0.0:gapopen_max=0.0:gapopen_min=0.0:gapopen_std=0.0:gapopen_sum=0.0:gtdb_class_counter=:gtdb_domain_counter=:gtdb_family_counter=:gtdb_genus_counter=:gtdb_order_counter=:gtdb_phylum_counter=:gtdb_species_counter=:heptad_counter=MCP-40H--3:lbd_counter=:length_avg=53.0:length_max=53.0:length_min=53.0:length_std=0.0:length_sum=159.0:mismatch_avg=3.0:mismatch_max=3.0:mismatch_min=3.0:mismatch_std=0.0:mismatch_sum=9.0:name=N203114:qcovhsp_avg=100.0:qcovhsp_max=100.0:qcovhsp_min=100.0:qcovhsp_std=0.0:qcovhsp_sum=300.0:qend_avg=53.0:qend_max=53.0:qend_min=53.0:qend_std=0.0:qend_sum=159.0:qstart_avg=1.0:qstart_max=1.0:qstart_min=1.0:qstart_std=0.0:qstart_sum=3.0:ref_name_counter=GB_GCA_016177805.1_protein.faa_JACOUN010000115.1_1@PF00015_full_PFAM.500.579--3:scovhsp_avg=67.1:scovhsp_max=67.1:scovhsp_min=67.1:scovhsp_std=0.0:scovhsp_sum=201.29999999999998:send_avg=71.0:send_max=71.0:send_min=71.0:send_std=0.0:send_sum=213.0:sstart_avg=19.0:sstart_max=19.0:sstart_min=19.0:sstart_std=0.0:sstart_sum=57.0])0:5e-09[&&NHX:Sample_counter=rhizpot1--23||rhizpot2--6||rhizpot3--25||rhiztom1--6||rhiztom2--3||rhiztom3--6:Type_counter=capture--69:besthit_avg=93.55454545454545:besthit_max=100.0:besthit_min=72.0:besthit_std=7.394912255918069:besthit_sum=1029.1:bitscore_avg=98.03636363636362:bitscore_max=154.0:bitscore_min=69.7:bitscore_std=32.681470980580805:bitscore_sum=1078.3999999999999:capture_class_counter=c__Actinomycetia--2||c__Alphaproteobacteria--1||c__Bacilli--1||c__Deferribacteres--1||c__Desulfomonilia--1||c__Desulfovibrionia--2||c__Gammaproteobacteria--55||c__Halobacteria--2||c__Phycisphaerae--2||c__Sumerlaeia--2:capture_domain_counter=d__Archaea--2||d__Bacteria--67:capture_family_counter=f__Acetobacteraceae--1||f__Burkholderiaceae--43||f__Cellulomonadaceae--1||f__Chromobacteriaceae--1||f__Denitrovibrionaceae--1||f__Desulfovibrionaceae--2||f__Enterobacteriaceae--5||f__Fen-1342--2||f__Haloferacaceae--1||f__JADFCT01--2||f__Micromonosporaceae--1||f__Natrialbaceae--1||f__Paenibacillaceae--1||f__Pseudomonadaceae--6||f__UBA1062--1:capture_genus_counter=g__Acetobacter--1||g__Acidovorax--5||g__Acidovorax_A--1||g__Actinoplanes--1||g__Aquitalea--1||g__Azohydromonas--1||g__CAADGM01--1||g__Cellulomonas--1||g__Cohnella--1||g__Haloferax--1||g__Hydrogenophaga--1||g__JADFCT01--2||g__JAEUIR01--1||g__Massilia--1||g__Natrarchaeobius--1||g__Pectobacterium--4||g__Polaromonas--1||g__Pseudodesulfovibrio--1||g__Pseudomonas_E--6||g__Rahnella--1||g__Ramlibacter--11||g__Rhodoferax--2||g__Schlegelella--1||g__Seleniivibrio--1||g__Solidesulfovibrio--1||g__Thiomonas--1||g__UBA1062--1||g__Variovorax--18:capture_order_counter=o__Acetobacterales--1||o__Actinomycetales--1||o__Burkholderiales--44||o__Deferribacterales--1||o__Desulfovibrionales--2||o__Enterobacterales--5||o__Halobacteriales--2||o__JADFCT01--2||o__Mycobacteriales--1||o__Paenibacillales--1||o__Pseudomonadales--6||o__UBA1062--1||o__UBA1845--2:capture_phylum_counter=p__Actinobacteriota--2||p__Deferribacterota--1||p__Desulfobacterota--1||p__Desulfobacterota_I--2||p__Firmicutes--1||p__Halobacteriota--2||p__Planctomycetota--2||p__Proteobacteria--56||p__Sumerlaeota--2:capture_species_counter=s__Acetobacter lambici--1||s__Acidovorax facilis--1||s__Acidovorax sp001411535--3||s__Acidovorax sp004210805--1||s__Acidovorax_A oryzae--1||s__Actinoplanes brasiliensis--1||s__Aquitalea sp019232735--1||s__Azohydromonas aeria--1||s__CAADGM01 sp900696535--1||s__Cellulomonas sp009777345--1||s__Cohnella sp004801405--1||s__Haloferax sp009674585--1||s__Hydrogenophaga borbori--1||s__JADFCT01 sp017161665--2||s__JAEUIR01 sp016795025--1||s__Massilia aurea_B--1||s__Natrarchaeobius swarupiae--1||s__Pectobacterium betavasculorum--2||s__Pectobacterium polaris--1||s__Pectobacterium sp013449375--1||s__Polaromonas sp900116715--1||s__Pseudodesulfovibrio sp012516435--1||s__Pseudomonas_E cedrina--1||s__Pseudomonas_E cyclaminis--1||s__Pseudomonas_E graminis_B--1||s__Pseudomonas_E sp002840155--1||s__Pseudomonas_E sp003050925--1||s__Pseudomonas_E sp019200975--1||s__Rahnella aceris--1||s__Ramlibacter ginsenosidimutans--1||s__Ramlibacter soli--2||s__Ramlibacter sp007833165--2||s__Ramlibacter sp012927085--1||s__Ramlibacter sp015070875--2||s__Ramlibacter sp016641735--1||s__Ramlibacter sp016713005--1||s__Ramlibacter tataouinensis_B--1||s__Rhodoferax sp903839085--1||s__Rhodoferax sp903863395--1||s__Schlegelella thermodepolymerans--1||s__Seleniivibrio sp002452335--1||s__Solidesulfovibrio magneticus_C--1||s__Thiomonas sp000377645--1||s__UBA1062 sp001896555--1||s__Variovorax beijingensis--3||s__Variovorax paradoxus_E--1||s__Variovorax paradoxus_G--2||s__Variovorax sp001424835--6||s__Variovorax sp003984625--3||s__Variovorax sp900115375--2||s__Variovorax sp900115685--1:evalue_avg=5.518672735181818e-18:evalue_max=2.01e-17:evalue_min=9.77e-49:evalue_std=9.365689970533774e-18:evalue_sum=6.0705400087e-17:gapopen_avg=0.2727272727272727:gapopen_max=2.0:gapopen_min=0.0:gapopen_std=0.6466697906828633:gapopen_sum=3.0:gtdb_class_counter=:gtdb_domain_counter=:gtdb_family_counter=:gtdb_genus_counter=:gtdb_order_counter=:gtdb_phylum_counter=:gtdb_species_counter=:heptad_counter=MCP-40H--68||MCP-52H--1:lbd_counter=:length_avg=72.81818181818181:length_max=132.0:length_min=53.0:length_std=24.90710011951685:length_sum=801.0:mismatch_avg=5.7272727272727275:mismatch_max=35.0:mismatch_min=0.0:mismatch_std=9.798886764228975:mismatch_sum=63.0:name=N203115:qcovhsp_avg=99.48181818181818:qcovhsp_max=100.0:qcovhsp_min=97.5:qcovhsp_std=0.9442649859209867:qcovhsp_sum=1094.3:qend_avg=73.0:qend_max=131.0:qend_min=53.0:qend_std=24.867649667791284:qend_sum=803.0:qstart_avg=1.3636363636363635:qstart_max=3.0:qstart_min=1.0:qstart_std=0.674199862463242:qstart_sum=15.0:ref_name_counter=GB_GCA_002256925.1_protein.faa_NCGI01000165.1_1@PF00015_full_PFAM.310.417--2||GB_GCA_013693755.1_protein.faa_CP059256.1_675@PF00015_full_PFAM.562.751--1||GB_GCA_016177805.1_protein.faa_JACOUN010000115.1_1@PF00015_full_PFAM.500.579--3||GB_GCA_016185015.1_protein.faa_JACPOI010000001.1_49@PF00015_full_PFAM.556.740--1||GB_GCA_903863395.1_protein.faa_CAIPBW010000240.1_1@PF00015_full_PFAM.551.647--3||RS_GCF_004364775.1_protein.faa_NZ_SOAL01000003.1_16@PF00015_full_PFAM.535.746--1:scovhsp_avg=62.31818181818183:scovhsp_max=73.8:scovhsp_min=50.0:scovhsp_std=7.973934810596105:scovhsp_sum=685.5000000000001:send_avg=86.72727272727273:send_max=148.0:send_min=67.0:send_std=24.928260705837097:send_sum=954.0:sstart_avg=15.0:sstart_max=25.0:sstart_min=7.0:sstart_std=5.916079783099616:sstart_sum=165.0],(6f0bcfdf-8fce-4b04-917a-46fbbb872b10_1@MCPsignal.22.79:5e-09[&&NHX:Sample=rhizpot1:Type=capture:capture_class=c__Gammaproteobacteria:capture_domain=d__Bacteria:capture_family=f__Burkholderiaceae:capture_genus=g__Variovorax:capture_order=o__Burkholderiales:capture_phylum=p__Proteobacteria:capture_species=s__Variovorax beijingensis:heptad=MCP-40H],((((((152968cf-a5e8-45cf-b811-2493fcd2fb12_2@MCPsignal.34.130:1e-08[&&NHX:Sample=rhiztom1:Type=capture:capture_class=c__Cyanobacteriia:capture_domain=d__Bacteria:capture_family=f__Elainellaceae:capture_genus=g__JAAUPA01:capture_order=o__Elainellales:capture_phylum=p__Cyanobacteria:capture_species=s__JAAUPA01 sp012034615:heptad=MCP-40H],((655b0fee-7f9c-45bc-aa30-9aa1d68ea0b7_5@MCPsignal.645.685:0.00614937[&&NHX:Sample=rhizpot3:Type=capture:capture_class=c__Gammaproteobacteria:capture_domain=d__Bacteria:capture_family=f__Burkholderiaceae:capture_genus=g__Ottowia:capture_order=o__Burkholderiales:capture_phylum=p__Proteobacteria:capture_species=s__Ottowia sp018241325:heptad=MCP-44H],(94e8430a-312b-48f4-a0ae-9cfb55e5d87d_2@MCPsignal.249.322:1.66778[&&NHX:Sample=rhizpot1:Type=capture:capture_class=c__Halobacteria:capture_domain=d__Archaea:capture_family=f__Natrialbaceae:capture_genus=g__Natrialba:capture_order=o__Halobacteriales:capture_phylum=p__Halobacteriota:capture_species=s__Natrialba chahannaoensis:heptad=MCP-40H],c8404d62-5669-53df-b0a1-33c7e2d1de8b_5@MCPsignal.472.524:1.39742[&&NHX:Sample=rhiztom1:Type=capture:capture_class=c__Gammaproteobacteria:capture_domain=d__Bacteria:capture_family=f__Xanthomonadaceae:capture_genus=g__Stenotrophomonas:capture_order=o__Xanthomonadales:capture_phylum=p__Proteobacteria:capture_species=s__Stenotrophomonas sp011761925:heptad=MCP-36H])0.787:0.541287[&&NHX:Sample_counter=rhizpot1--1||rhiztom1--1:Type_counter=capture--2:capture_class_counter=c__Gammaproteobacteria--1||c__Halobacteria--1:capture_domain_counter=d__Archaea--1||d__Bacteria--1:capture_family_counter=f__Natrialbaceae--1||f__Xanthomonadaceae--1:capture_genus_counter=g__Natrialba--1||g__Stenotrophomonas--1:capture_order_counter=o__Halobacteriales--1||o__Xanthomonadales--1:capture_phylum_counter=p__Halobacteriota--1||p__Proteobacteria--1:capture_species_counter=s__Natrialba chahannaoensis--1||s__Stenotrophomonas sp011761925--1:gtdb_class_counter=:gtdb_domain_counter=:gtdb_family_counter=:gtdb_genus_counter=:gtdb_order_counter=:gtdb_phylum_counter=:gtdb_species_counter=:heptad_counter=MCP-36H--1||MCP-40H--1:lbd_counter=:name=N203121:ref_name_counter=])0.792:0.0398771[&&NHX:Sample_counter=rhizpot1--1||rhizpot3--1||rhiztom1--1:Type_counter=capture--3:capture_class_counter=c__Gammaproteobacteria--2||c__Halobacteria--1:capture_domain_counter=d__Archaea--1||d__Bacteria--2:capture_family_counter=f__Burkholderiaceae--1||f__Natrialbaceae--1||f__Xanthomonadaceae--1:capture_genus_counter=g__Natrialba--1||g__Ottowia--1||g__Stenotrophomonas--1:capture_order_counter=o__Burkholderiales--1||o__Halobacteriales--1||o__Xanthomonadales--1:capture_phylum_counter=p__Halobacteriota--1||p__Proteobacteria--2:capture_species_counter=s__Natrialba chahannaoensis--1||s__Ottowia sp018241325--1||s__Stenotrophomonas sp011761925--1:gtdb_class_counter=:gtdb_domain_counter=:gtdb_family_counter=:gtdb_genus_counter=:gtdb_order_counter=:gtdb_phylum_counter=:gtdb_species_counter=:heptad_counter=MCP-36H--1||MCP-40H--1||MCP-44H--1:lbd_counter=:name=N203122:ref_name_counter=],495bc577-fb24-58d7-b5c0-a93f273994e0_4@MCPsignal.25.84:5e-09[&&NHX:Sample=rhiztom1:Type=capture:capture_class=c__Gammaproteobacteria:capture_domain=d__Bacteria:capture_family=f__Burkholderiaceae:capture_genus=g__Acidovorax:capture_order=o__Burkholderiales:capture_phylum=p__Proteobacteria:capture_species=s__Acidovorax sp001411535:heptad=MCP-40H])0:5e-09[&&NHX:Sample_counter=rhizpot1--1||rhizpot3--1||rhiztom1--2:Type_counter=capture--4:capture_class_counter=c__Gammaproteobacteria--3||c__Halobacteria--1:capture_domain_counter=d__Archaea--1||d__Bacteria--3:capture_family_counter=f__Burkholderiaceae--2||f__Natrialbaceae--1||f__Xanthomonadaceae--1:capture_genus_counter=g__Acidovorax--1||g__Natrialba--1||g__Ottowia--1||g__Stenotrophomonas--1:capture_order_counter=o__Burkholderiales--2||o__Halobacteriales--1||o__Xanthomonadales--1:capture_phylum_counter=p__Halobacteriota--1||p__Proteobacteria--3:capture_species_counter=s__Acidovorax sp001411535--1||s__Natrialba chahannaoensis--1||s__Ottowia sp018241325--1||s__Stenotrophomonas sp011761925--1:gtdb_class_counter=:gtdb_domain_counter=:gtdb_family_counter=:gtdb_genus_counter=:gtdb_order_counter=:gtdb_phylum_counter=:gtdb_species_counter=:heptad_counter=MCP-36H--1||MCP-40H--2||MCP-44H--1:lbd_counter=:name=N203124:ref_name_counter=])0.871:0.0132516[&&NHX:Sample_counter=rhizpot1--1||rhizpot3--1||rhiztom1--3:Type_counter=capture--5:capture_class_counter=c__Cyanobacteriia--1||c__Gammaproteobacteria--3||c__Halobacteria--1:capture_domain_counter=d__Archaea--1||d__Bacteria--4:capture_family_counter=f__Burkholderiaceae--2||f__Elainellaceae--1||f__Natrialbaceae--1||f__Xanthomonadaceae--1:capture_genus_counter=g__Acidovorax--1||g__JAAUPA01--1||g__Natrialba--1||g__Ottowia--1||g__Stenotrophomonas--1:capture_order_counter=o__Burkholderiales--2||o__Elainellales--1||o__Halobacteriales--1||o__Xanthomonadales--1:capture_phylum_counter=p__Cyanobacteria--1||p__Halobacteriota--1||p__Proteobacteria--3:capture_species_counter=s__Acidovorax sp001411535--1||s__JAAUPA01 sp012034615--1||s__Natrialba chahannaoensis--1||s__Ottowia sp018241325--1||s__Stenotrophomonas sp011761925--1:gtdb_class_counter=:gtdb_domain_counter=:gtdb_family_counter=:gtdb_genus_counter=:gtdb_order_counter=:gtdb_phylum_counter=:gtdb_species_counter=:heptad_counter=MCP-36H--1||MCP-40H--3||MCP-44H--1:lbd_counter=:name=N203125:ref_name_counter=],572317e1-1180-4573-ad3a-ce13e21f1224_5@MCPsignal.157.194:0.0296928[&&NHX:Sample=rhiztom2:Type=capture:capture_class=c__Gammaproteobacteria:capture_domain=d__Bacteria:capture_family=f__Burkholderiaceae:capture_genus=g__Acidovorax:capture_order=o__Burkholderiales:capture_phylum=p__Proteobacteria:capture_species=s__Acidovorax sp001411535:heptad=MCP-44H])0.481:0.013516[&&NHX:Sample_counter=rhizpot1--1||rhizpot3--1||rhiztom1--3||rhiztom2--1:Type_counter=capture--6:capture_class_counter=c__Cyanobacteriia--1||c__Gammaproteobacteria--4||c__Halobacteria--1:capture_domain_counter=d__Archaea--1||d__Bacteria--5:capture_family_counter=f__Burkholderiaceae--3||f__Elainellaceae--1||f__Natrialbaceae--1||f__Xanthomonadaceae--1:capture_genus_counter=g__Acidovorax--2||g__JAAUPA01--1||g__Natrialba--1||g__Ottowia--1||g__Stenotrophomonas--1:capture_order_counter=o__Burkholderiales--3||o__Elainellales--1||o__Halobacteriales--1||o__Xanthomonadales--1:capture_phylum_counter=p__Cyanobacteria--1||p__Halobacteriota--1||p__Proteobacteria--4:capture_species_counter=s__Acidovorax sp001411535--2||s__JAAUPA01 sp012034615--1||s__Natrialba chahannaoensis--1||s__Ottowia sp018241325--1||s__Stenotrophomonas sp011761925--1:gtdb_class_counter=:gtdb_domain_counter=:gtdb_family_counter=:gtdb_genus_counter=:gtdb_order_counter=:gtdb_phylum_counter=:gtdb_species_counter=:heptad_counter=MCP-36H--1||MCP-40H--3||MCP-44H--2:lbd_counter=:name=N203127:ref_name_counter=],6ecc67cf-ddc5-4444-817e-c98e66df597d_4@MCPsignal.23.101:0.0537229[&&NHX:Sample=rhiztom2:Type=capture:capture_class=c__Gammaproteobacteria:capture_domain=d__Bacteria:capture_family=f__Alteromonadaceae:capture_genus=g__Lacimicrobium:capture_order=o__Enterobacterales:capture_phylum=p__Proteobacteria:capture_species=s__Lacimicrobium sp002201535:heptad=MCP-40H])0.784:0.0142571[&&NHX:Sample_counter=rhizpot1--1||rhizpot3--1||rhiztom1--3||rhiztom2--2:Type_counter=capture--7:capture_class_counter=c__Cyanobacteriia--1||c__Gammaproteobacteria--5||c__Halobacteria--1:capture_domain_counter=d__Archaea--1||d__Bacteria--6:capture_family_counter=f__Alteromonadaceae--1||f__Burkholderiaceae--3||f__Elainellaceae--1||f__Natrialbaceae--1||f__Xanthomonadaceae--1:capture_genus_counter=g__Acidovorax--2||g__JAAUPA01--1||g__Lacimicrobium--1||g__Natrialba--1||g__Ottowia--1||g__Stenotrophomonas--1:capture_order_counter=o__Burkholderiales--3||o__Elainellales--1||o__Enterobacterales--1||o__Halobacteriales--1||o__Xanthomonadales--1:capture_phylum_counter=p__Cyanobacteria--1||p__Halobacteriota--1||p__Proteobacteria--5:capture_species_counter=s__Acidovorax sp001411535--2||s__JAAUPA01 sp012034615--1||s__Lacimicrobium sp002201535--1||s__Natrialba chahannaoensis--1||s__Ottowia sp018241325--1||s__Stenotrophomonas sp011761925--1:gtdb_class_counter=:gtdb_domain_counter=:gtdb_family_counter=:gtdb_genus_counter=:gtdb_order_counter=:gtdb_phylum_counter=:gtdb_species_counter=:heptad_counter=MCP-36H--1||MCP-40H--4||MCP-44H--2:lbd_counter=:name=N203129:ref_name_counter=],0054ff1a-747e-4bfb-b184-b3763316f337_1@MCPsignal.98.147:5e-09[&&NHX:Sample=rhizpot3:Type=capture:capture_class=c__Gammaproteobacteria:capture_domain=d__Bacteria:capture_family=f__Burkholderiaceae:capture_genus=g__Variovorax:capture_order=o__Burkholderiales:capture_phylum=p__Proteobacteria:capture_species=s__Variovorax sp001424835:heptad=MCP-40H])0:5e-09[&&NHX:Sample_counter=rhizpot1--1||rhizpot3--2||rhiztom1--3||rhiztom2--2:Type_counter=capture--8:capture_class_counter=c__Cyanobacteriia--1||c__Gammaproteobacteria--6||c__Halobacteria--1:capture_domain_counter=d__Archaea--1||d__Bacteria--7:capture_family_counter=f__Alteromonadaceae--1||f__Burkholderiaceae--4||f__Elainellaceae--1||f__Natrialbaceae--1||f__Xanthomonadaceae--1:capture_genus_counter=g__Acidovorax--2||g__JAAUPA01--1||g__Lacimicrobium--1||g__Natrialba--1||g__Ottowia--1||g__Stenotrophomonas--1||g__Variovorax--1:capture_order_counter=o__Burkholderiales--4||o__Elainellales--1||o__Enterobacterales--1||o__Halobacteriales--1||o__Xanthomonadales--1:capture_phylum_counter=p__Cyanobacteria--1||p__Halobacteriota--1||p__Proteobacteria--6:capture_species_counter=s__Acidovorax sp001411535--2||s__JAAUPA01 sp012034615--1||s__Lacimicrobium sp002201535--1||s__Natrialba chahannaoensis--1||s__Ottowia sp018241325--1||s__Stenotrophomonas sp011761925--1||s__Variovorax sp001424835--1:gtdb_class_counter=:gtdb_domain_counter=:gtdb_family_counter=:gtdb_genus_counter=:gtdb_order_counter=:gtdb_phylum_counter=:gtdb_species_counter=:heptad_counter=MCP-36H--1||MCP-40H--5||MCP-44H--2:lbd_counter=:name=N203131:ref_name_counter=],((((((13598e82-d3f8-400d-b917-cea8e14e2a7c_4@MCPsignal.112.158:0[&&NHX:Sample=rhizpot1:Type=capture:capture_class=c__Gammaproteobacteria:capture_domain=d__Bacteria:capture_family=f__Burkholderiaceae:capture_genus=g__Variovorax:capture_order=o__Burkholderiales:capture_phylum=p__Proteobacteria:capture_species=s__Variovorax beijingensis_A:heptad=MCP-44H],b076ee3a-1e9c-5e5b-92f5-ab91536d8fb5_4@MCPsignal.25.71:0[&&NHX:Sample=rhizpot2:Type=capture:capture_class=c__Gammaproteobacteria:capture_domain=d__Bacteria:capture_family=f__Burkholderiaceae:capture_genus=g__Variovorax:capture_order=o__Burkholderiales:capture_phylum=p__Proteobacteria:capture_species=s__Variovorax beijingensis:heptad=MCP-44H])0:0[&&NHX:Sample_counter=rhizpot1--1||rhizpot2--1:Type_counter=capture--2:capture_class_counter=c__Gammaproteobacteria--2:capture_domain_counter=d__Bacteria--2:capture_family_counter=f__Burkholderiaceae--2:capture_genus_counter=g__Variovorax--2:capture_order_counter=o__Burkholderiales--2:capture_phylum_counter=p__Proteobacteria--2:capture_species_counter=s__Variovorax beijingensis--1||s__Variovorax beijingensis_A--1:gtdb_class_counter=:gtdb_domain_counter=:gtdb_family_counter=:gtdb_genus_counter=:gtdb_order_counter=:gtdb_phylum_counter=:gtdb_species_counter=:heptad_counter=MCP-44H--2:lbd_counter=:name=N203134:ref_name_counter=],0732b674-d776-4c3b-93fe-f41fabe475e0_4@MCPsignal.197.243:0[&&NHX:Sample=rhizpot3:Type=capture:capture_class=c__Gammaproteobacteria:capture_domain=d__Bacteria:capture_family=f__Burkholderiaceae:capture_genus=g__Variovorax:capture_order=o__Burkholderiales:capture_phylum=p__Proteobacteria:capture_species=s__Variovorax sp001424835:heptad=MCP-44H])0:0[&&NHX:Sample_counter=rhizpot1--1||rhizpot2--1||rhizpot3--1:Type_counter=capture--3:capture_class_counter=c__Gammaproteobacteria--3:capture_domain_counter=d__Bacteria--3:capture_family_counter=f__Burkholderiaceae--3:capture_genus_counter=g__Variovorax--3:capture_order_counter=o__Burkholderiales--3:capture_phylum_counter=p__Proteobacteria--3:capture_species_counter=s__Variovorax beijingensis--1||s__Variovorax beijingensis_A--1||s__Variovorax sp001424835--1:gtdb_class_counter=:gtdb_domain_counter=:gtdb_family_counter=:gtdb_genus_counter=:gtdb_order_counter=:gtdb_phylum_counter=:gtdb_species_counter=:heptad_counter=MCP-44H--3:lbd_counter=:name=N203136:ref_name_counter=],defbb3c7-8e87-4e86-9134-6d36f2f14769_2@MCPsignal.189.235:0[&&NHX:Sample=rhizpot3:Type=capture:capture_class=c__Gammaproteobacteria:capture_domain=d__Bacteria:capture_family=f__Burkholderiaceae:capture_genus=g__Variovorax:capture_order=o__Burkholderiales:capture_phylum=p__Proteobacteria:capture_species=s__Variovorax sp001424835:heptad=MCP-44H])0:0[&&NHX:Sample_counter=rhizpot1--1||rhizpot2--1||rhizpot3--2:Type_counter=capture--4:capture_class_counter=c__Gammaproteobacteria--4:capture_domain_counter=d__Bacteria--4:capture_family_counter=f__Burkholderiaceae--4:capture_genus_counter=g__Variovorax--4:capture_order_counter=o__Burkholderiales--4:capture_phylum_counter=p__Proteobacteria--4:capture_species_counter=s__Variovorax beijingensis--1||s__Variovorax beijingensis_A--1||s__Variovorax sp001424835--2:gtdb_class_counter=:gtdb_domain_counter=:gtdb_family_counter=:gtdb_genus_counter=:gtdb_order_counter=:gtdb_phylum_counter=:gtdb_species_counter=:heptad_counter=MCP-44H--4:lbd_counter=:name=N203138:ref_name_counter=],c04fd6f4-fe87-4ccc-a50e-46305401da03_1@MCPsignal.25.71:0[&&NHX:Sample=rhizpot3:Type=capture:capture_class=c__Clostridia:capture_domain=d__Bacteria:capture_family=f__Acutalibacteraceae:capture_genus=g__Acutalibacter:capture_order=o__Oscillospirales:capture_phylum=p__Firmicutes_A:capture_species=s__Acutalibacter sp009936055:heptad=MCP-44H])0:0[&&NHX:Sample_counter=rhizpot1--1||rhizpot2--1||rhizpot3--3:Type_counter=capture--5:capture_class_counter=c__Clostridia--1||c__Gammaproteobacteria--4:capture_domain_counter=d__Bacteria--5:capture_family_counter=f__Acutalibacteraceae--1||f__Burkholderiaceae--4:capture_genus_counter=g__Acutalibacter--1||g__Variovorax--4:capture_order_counter=o__Burkholderiales--4||o__Oscillospirales--1:capture_phylum_counter=p__Firmicutes_A--1||p__Proteobacteria--4:capture_species_counter=s__Acutalibacter sp009936055--1||s__Variovorax beijingensis--1||s__Variovorax beijingensis_A--1||s__Variovorax sp001424835--2:gtdb_class_counter=:gtdb_domain_counter=:gtdb_family_counter=:gtdb_genus_counter=:gtdb_order_counter=:gtdb_phylum_counter=:gtdb_species_counter=:heptad_counter=MCP-44H--5:lbd_counter=:name=N203140:ref_name_counter=],228c3892-996e-4fe9-bbd6-a7f2f9546701_2@MCPsignal.38.84:0[&&NHX:Sample=rhizpot3:Type=capture:capture_class=c__Gammaproteobacteria:capture_domain=d__Bacteria:capture_family=f__Burkholderiaceae:capture_genus=g__Variovorax:capture_order=o__Burkholderiales:capture_phylum=p__Proteobacteria:capture_species=s__Variovorax sp001424835:heptad=MCP-44H]):5e-09[&&NHX:Sample_counter=rhizpot1--1||rhizpot2--1||rhizpot3--4:Type_counter=capture--6:capture_class_counter=c__Clostridia--1||c__Gammaproteobacteria--5:capture_domain_counter=d__Bacteria--6:capture_family_counter=f__Acutalibacteraceae--1||f__Burkholderiaceae--5:capture_genus_counter=g__Acutalibacter--1||g__Variovorax--5:capture_order_counter=o__Burkholderiales--5||o__Oscillospirales--1:capture_phylum_counter=p__Firmicutes_A--1||p__Proteobacteria--5:capture_species_counter=s__Acutalibacter sp009936055--1||s__Variovorax beijingensis--1||s__Variovorax beijingensis_A--1||s__Variovorax sp001424835--3:gtdb_class_counter=:gtdb_domain_counter=:gtdb_family_counter=:gtdb_genus_counter=:gtdb_order_counter=:gtdb_phylum_counter=:gtdb_species_counter=:heptad_counter=MCP-44H--6:lbd_counter=:name=N203142:ref_name_counter=],(62ec0b55-801c-46e3-9bad-43fa05ba416b_6@MCPsignal.359.401:5e-09[&&NHX:Sample=rhiztom3:Type=capture:capture_class=c__Alphaproteobacteria:capture_domain=d__Bacteria:capture_family=f__Xanthobacteraceae:capture_genus=g__Bradyrhizobium:capture_order=o__Rhizobiales:capture_phylum=p__Proteobacteria:capture_species=s__Bradyrhizobium betae_A:heptad=MCP-44H],(f2e1ec64-ceb1-4da7-ba43-c62b40303ef1_4@MCPsignal.109.157:0.0241058[&&NHX:Sample=rhizpot3:Type=capture:capture_class=c__Gammaproteobacteria:capture_domain=d__Bacteria:capture_family=f__Pseudomonadaceae:capture_genus=g__Pseudomonas_B:capture_order=o__Pseudomonadales:capture_phylum=p__Proteobacteria:capture_species=s__Pseudomonas_B psychrotolerans_C:heptad=MCP-44H],4f634e9f-260c-4362-b68a-cdf484b3f083_2@MCPsignal.5.72:6e-09[&&NHX:Sample=rhizpot2:Type=capture:capture_class=c__Alphaproteobacteria:capture_domain=d__Bacteria:capture_family=f__Xanthobacteraceae:capture_genus=g__Bradyrhizobium:capture_order=o__Rhizobiales:capture_phylum=p__Proteobacteria:capture_species=s__Bradyrhizobium nitroreducens:heptad=MCP-44H])0.83:0.302995[&&NHX:Sample_counter=rhizpot2--1||rhizpot3--1:Type_counter=capture--2:capture_class_counter=c__Alphaproteobacteria--1||c__Gammaproteobacteria--1:capture_domain_counter=d__Bacteria--2:capture_family_counter=f__Pseudomonadaceae--1||f__Xanthobacteraceae--1:capture_genus_counter=g__Bradyrhizobium--1||g__Pseudomonas_B--1:capture_order_counter=o__Pseudomonadales--1||o__Rhizobiales--1:capture_phylum_counter=p__Proteobacteria--2:capture_species_counter=s__Bradyrhizobium nitroreducens--1||s__Pseudomonas_B psychrotolerans_C--1:gtdb_class_counter=:gtdb_domain_counter=:gtdb_family_counter=:gtdb_genus_counter=:gtdb_order_counter=:gtdb_phylum_counter=:gtdb_species_counter=:heptad_counter=MCP-44H--2:lbd_counter=:name=N203146:ref_name_counter=])0:5e-09[&&NHX:Sample_counter=rhizpot2--1||rhizpot3--1||rhiztom3--1:Type_counter=capture--3:capture_class_counter=c__Alphaproteobacteria--2||c__Gammaproteobacteria--1:capture_domain_counter=d__Bacteria--3:capture_family_counter=f__Pseudomonadaceae--1||f__Xanthobacteraceae--2:capture_genus_counter=g__Bradyrhizobium--2||g__Pseudomonas_B--1:capture_order_counter=o__Pseudomonadales--1||o__Rhizobiales--2:capture_phylum_counter=p__Proteobacteria--3:capture_species_counter=s__Bradyrhizobium betae_A--1||s__Bradyrhizobium nitroreducens--1||s__Pseudomonas_B psychrotolerans_C--1:gtdb_class_counter=:gtdb_domain_counter=:gtdb_family_counter=:gtdb_genus_counter=:gtdb_order_counter=:gtdb_phylum_counter=:gtdb_species_counter=:heptad_counter=MCP-44H--3:lbd_counter=:name=N203147:ref_name_counter=])0:5e-09[&&NHX:Sample_counter=rhizpot1--1||rhizpot2--2||rhizpot3--5||rhiztom3--1:Type_counter=capture--9:capture_class_counter=c__Alphaproteobacteria--2||c__Clostridia--1||c__Gammaproteobacteria--6:capture_domain_counter=d__Bacteria--9:capture_family_counter=f__Acutalibacteraceae--1||f__Burkholderiaceae--5||f__Pseudomonadaceae--1||f__Xanthobacteraceae--2:capture_genus_counter=g__Acutalibacter--1||g__Bradyrhizobium--2||g__Pseudomonas_B--1||g__Variovorax--5:capture_order_counter=o__Burkholderiales--5||o__Oscillospirales--1||o__Pseudomonadales--1||o__Rhizobiales--2:capture_phylum_counter=p__Firmicutes_A--1||p__Proteobacteria--8:capture_species_counter=s__Acutalibacter sp009936055--1||s__Bradyrhizobium betae_A--1||s__Bradyrhizobium nitroreducens--1||s__Pseudomonas_B psychrotolerans_C--1||s__Variovorax beijingensis--1||s__Variovorax beijingensis_A--1||s__Variovorax sp001424835--3:gtdb_class_counter=:gtdb_domain_counter=:gtdb_family_counter=:gtdb_genus_counter=:gtdb_order_counter=:gtdb_phylum_counter=:gtdb_species_counter=:heptad_counter=MCP-44H--9:lbd_counter=:name=N203148:ref_name_counter=])0.742:0.0168711[&&NHX:Sample_counter=rhizpot1--2||rhizpot2--2||rhizpot3--7||rhiztom1--3||rhiztom2--2||rhiztom3--1:Type_counter=capture--17:capture_class_counter=c__Alphaproteobacteria--2||c__Clostridia--1||c__Cyanobacteriia--1||c__Gammaproteobacteria--12||c__Halobacteria--1:capture_domain_counter=d__Archaea--1||d__Bacteria--16:capture_family_counter=f__Acutalibacteraceae--1||f__Alteromonadaceae--1||f__Burkholderiaceae--9||f__Elainellaceae--1||f__Natrialbaceae--1||f__Pseudomonadaceae--1||f__Xanthobacteraceae--2||f__Xanthomonadaceae--1:capture_genus_counter=g__Acidovorax--2||g__Acutalibacter--1||g__Bradyrhizobium--2||g__JAAUPA01--1||g__Lacimicrobium--1||g__Natrialba--1||g__Ottowia--1||g__Pseudomonas_B--1||g__Stenotrophomonas--1||g__Variovorax--6:capture_order_counter=o__Burkholderiales--9||o__Elainellales--1||o__Enterobacterales--1||o__Halobacteriales--1||o__Oscillospirales--1||o__Pseudomonadales--1||o__Rhizobiales--2||o__Xanthomonadales--1:capture_phylum_counter=p__Cyanobacteria--1||p__Firmicutes_A--1||p__Halobacteriota--1||p__Proteobacteria--14:capture_species_counter=s__Acidovorax sp001411535--2||s__Acutalibacter sp009936055--1||s__Bradyrhizobium betae_A--1||s__Bradyrhizobium nitroreducens--1||s__JAAUPA01 sp012034615--1||s__Lacimicrobium sp002201535--1||s__Natrialba chahannaoensis--1||s__Ottowia sp018241325--1||s__Pseudomonas_B psychrotolerans_C--1||s__Stenotrophomonas sp011761925--1||s__Variovorax beijingensis--1||s__Variovorax beijingensis_A--1||s__Variovorax sp001424835--4:gtdb_class_counter=:gtdb_domain_counter=:gtdb_family_counter=:gtdb_genus_counter=:gtdb_order_counter=:gtdb_phylum_counter=:gtdb_species_counter=:heptad_counter=MCP-36H--1||MCP-40H--5||MCP-44H--11:lbd_counter=:name=N203149:ref_name_counter=],((((((11f1e9f3-8e5f-4110-85bf-93582cd4224c_5@MCPsignal.22.107:0.0484321[&&NHX:Sample=rhizpot1:Type=capture:capture_class=c__Gammaproteobacteria:capture_domain=d__Bacteria:capture_family=f__Burkholderiaceae:capture_genus=g__Hydrogenophaga:capture_order=o__Burkholderiales:capture_phylum=p__Proteobacteria:capture_species=s__Hydrogenophaga palleronii:heptad=MCP-40H],3d5d4e0a-6f36-4b5c-92d7-5a520d8b98ac_4@MCPsignal.47.93:0.0209873[&&NHX:Sample=rhizpot1:Type=capture:capture_class=c__Gammaproteobacteria:capture_domain=d__Bacteria:capture_family=f__Chromobacteriaceae:capture_genus=g__Chromobacterium:capture_order=o__Burkholderiales:capture_phylum=p__Proteobacteria:capture_species=s__Chromobacterium sphagni:heptad=MCP-44H])0:5e-09[&&NHX:Sample_counter=rhizpot1--2:Type_counter=capture--2:capture_class_counter=c__Gammaproteobacteria--2:capture_domain_counter=d__Bacteria--2:capture_family_counter=f__Burkholderiaceae--1||f__Chromobacteriaceae--1:capture_genus_counter=g__Chromobacterium--1||g__Hydrogenophaga--1:capture_order_counter=o__Burkholderiales--2:capture_phylum_counter=p__Proteobacteria--2:capture_species_counter=s__Chromobacterium sphagni--1||s__Hydrogenophaga palleronii--1:gtdb_class_counter=:gtdb_domain_counter=:gtdb_family_counter=:gtdb_genus_counter=:gtdb_order_counter=:gtdb_phylum_counter=:gtdb_species_counter=:heptad_counter=MCP-40H--1||MCP-44H--1:lbd_counter=:name=N203152:ref_name_counter=],a92f566a-07fb-48b6-b734-dd796cd5a1ba_2@MCPsignal.23.72:0.0206377[&&NHX:Sample=rhizpot1:Type=capture:capture_class=c__Gammaproteobacteria:capture_domain=d__Bacteria:capture_family=f__Burkholderiaceae:capture_genus=g__Variovorax:capture_order=o__Burkholderiales:capture_phylum=p__Proteobacteria:capture_species=s__Variovorax sp900115685:heptad=MCP-44H])0:5e-09[&&NHX:Sample_counter=rhizpot1--3:Type_counter=capture--3:capture_class_counter=c__Gammaproteobacteria--3:capture_domain_counter=d__Bacteria--3:capture_family_counter=f__Burkholderiaceae--2||f__Chromobacteriaceae--1:capture_genus_counter=g__Chromobacterium--1||g__Hydrogenophaga--1||g__Variovorax--1:capture_order_counter=o__Burkholderiales--3:capture_phylum_counter=p__Proteobacteria--3:capture_species_counter=s__Chromobacterium sphagni--1||s__Hydrogenophaga palleronii--1||s__Variovorax sp900115685--1:gtdb_class_counter=:gtdb_domain_counter=:gtdb_family_counter=:gtdb_genus_counter=:gtdb_order_counter=:gtdb_phylum_counter=:gtdb_species_counter=:heptad_counter=MCP-40H--1||MCP-44H--2:lbd_counter=:name=N203154:ref_name_counter=],((f94034ca-ee7a-592b-ad45-caa8eebe2470_4@MCPsignal.22.114:0.044572[&&NHX:Sample=rhizpot3:Type=capture:capture_class=c__Gammaproteobacteria:capture_domain=d__Bacteria:capture_family=f__Burkholderiaceae:capture_genus=g__Limnohabitans_A:capture_order=o__Burkholderiales:capture_phylum=p__Proteobacteria:capture_species=s__Limnohabitans_A sp002778275:heptad=MCP-40H],(e5482eed-d737-515b-82d8-d69b0e6dbc6d_4@MCPsignal.24.69:5e-09[&&NHX:Sample=rhiztom3:Type=capture:capture_class=c__Gammaproteobacteria:capture_domain=d__Bacteria:capture_family=f__Burkholderiaceae:capture_genus=g__Variovorax:capture_order=o__Burkholderiales:capture_phylum=p__Proteobacteria:capture_species=s__Variovorax sp001424835:heptad=MCP-44H],0f7430a9-cfc3-4e3b-9aa4-10ac98efe13b_4@MCPsignal.21.75:0.0201798[&&NHX:Sample=rhizpot3:Type=capture:capture_class=c__Gammaproteobacteria:capture_domain=d__Bacteria:capture_family=f__Burkholderiaceae:capture_genus=g__Variovorax:capture_order=o__Burkholderiales:capture_phylum=p__Proteobacteria:capture_species=s__Variovorax sp001424835:heptad=MCP-40H])0:5e-09[&&NHX:Sample_counter=rhizpot3--1||rhiztom3--1:Type_counter=capture--2:capture_class_counter=c__Gammaproteobacteria--2:capture_domain_counter=d__Bacteria--2:capture_family_counter=f__Burkholderiaceae--2:capture_genus_counter=g__Variovorax--2:capture_order_counter=o__Burkholderiales--2:capture_phylum_counter=p__Proteobacteria--2:capture_species_counter=s__Variovorax sp001424835--2:gtdb_class_counter=:gtdb_domain_counter=:gtdb_family_counter=:gtdb_genus_counter=:gtdb_order_counter=:gtdb_phylum_counter=:gtdb_species_counter=:heptad_counter=MCP-40H--1||MCP-44H--1:lbd_counter=:name=N203158:ref_name_counter=])0:5e-09[&&NHX:Sample_counter=rhizpot3--2||rhiztom3--1:Type_counter=capture--3:capture_class_counter=c__Gammaproteobacteria--3:capture_domain_counter=d__Bacteria--3:capture_family_counter=f__Burkholderiaceae--3:capture_genus_counter=g__Limnohabitans_A--1||g__Variovorax--2:capture_order_counter=o__Burkholderiales--3:capture_phylum_counter=p__Proteobacteria--3:capture_species_counter=s__Limnohabitans_A sp002778275--1||s__Variovorax sp001424835--2:gtdb_class_counter=:gtdb_domain_counter=:gtdb_family_counter=:gtdb_genus_counter=:gtdb_order_counter=:gtdb_phylum_counter=:gtdb_species_counter=:heptad_counter=MCP-40H--2||MCP-44H--1:lbd_counter=:name=N203159:ref_name_counter=],c84816a8-bbba-5ae9-85e4-565f4f830be8_1@MCPsignal.21.72:5e-09[&&NHX:Sample=rhizpot3:Type=capture:capture_class=c__Gammaproteobacteria:capture_domain=d__Bacteria:capture_family=f__Burkholderiaceae:capture_genus=g__Variovorax:capture_order=o__Burkholderiales:capture_phylum=p__Proteobacteria:capture_species=s__Variovorax sp001424835:heptad=MCP-40H])0:5e-09[&&NHX:Sample_counter=rhizpot3--3||rhiztom3--1:Type_counter=capture--4:capture_class_counter=c__Gammaproteobacteria--4:capture_domain_counter=d__Bacteria--4:capture_family_counter=f__Burkholderiaceae--4:capture_genus_counter=g__Limnohabitans_A--1||g__Variovorax--3:capture_order_counter=o__Burkholderiales--4:capture_phylum_counter=p__Proteobacteria--4:capture_species_counter=s__Limnohabitans_A sp002778275--1||s__Variovorax sp001424835--3:gtdb_class_counter=:gtdb_domain_counter=:gtdb_family_counter=:gtdb_genus_counter=:gtdb_order_counter=:gtdb_phylum_counter=:gtdb_species_counter=:heptad_counter=MCP-40H--3||MCP-44H--1:lbd_counter=:name=N203161:ref_name_counter=])0.701:0.0160248[&&NHX:Sample_counter=rhizpot1--3||rhizpot3--3||rhiztom3--1:Type_counter=capture--7:capture_class_counter=c__Gammaproteobacteria--7:capture_domain_counter=d__Bacteria--7:capture_family_counter=f__Burkholderiaceae--6||f__Chromobacteriaceae--1:capture_genus_counter=g__Chromobacterium--1||g__Hydrogenophaga--1||g__Limnohabitans_A--1||g__Variovorax--4:capture_order_counter=o__Burkholderiales--7:capture_phylum_counter=p__Proteobacteria--7:capture_species_counter=s__Chromobacterium sphagni--1||s__Hydrogenophaga palleronii--1||s__Limnohabitans_A sp002778275--1||s__Variovorax sp001424835--3||s__Variovorax sp900115685--1:gtdb_class_counter=:gtdb_domain_counter=:gtdb_family_counter=:gtdb_genus_counter=:gtdb_order_counter=:gtdb_phylum_counter=:gtdb_species_counter=:heptad_counter=MCP-40H--4||MCP-44H--3:lbd_counter=:name=N203162:ref_name_counter=],(((d6ca33c2-a1a1-4232-9380-4fa9190e98ce_4@MCPsignal.98.175:0[&&NHX:Sample=rhizpot1:Type=capture:capture_class=c__Gammaproteobacteria:capture_domain=d__Bacteria:capture_family=f__Burkholderiaceae:capture_genus=g__Variovorax:capture_order=o__Burkholderiales:capture_phylum=p__Proteobacteria:capture_species=s__Variovorax beijingensis:heptad=MCP-40H],d5f58278-82a7-5f42-8e98-5a842b5eecf9_3@MCPsignal.110.187:0[&&NHX:Sample=rhizpot3:Type=capture:capture_class=c__Gammaproteobacteria:capture_domain=d__Bacteria:capture_family=f__Burkholderiaceae:capture_genus=g__Variovorax:capture_order=o__Burkholderiales:capture_phylum=p__Proteobacteria:capture_species=s__Variovorax sp900115375:heptad=MCP-40H]):5e-09[&&NHX:Sample_counter=rhizpot1--1||rhizpot3--1:Type_counter=capture--2:capture_class_counter=c__Gammaproteobacteria--2:capture_domain_counter=d__Bacteria--2:capture_family_counter=f__Burkholderiaceae--2:capture_genus_counter=g__Variovorax--2:capture_order_counter=o__Burkholderiales--2:capture_phylum_counter=p__Proteobacteria--2:capture_species_counter=s__Variovorax beijingensis--1||s__Variovorax sp900115375--1:gtdb_class_counter=:gtdb_domain_counter=:gtdb_family_counter=:gtdb_genus_counter=:gtdb_order_counter=:gtdb_phylum_counter=:gtdb_species_counter=:heptad_counter=MCP-40H--2:lbd_counter=:name=N203165:ref_name_counter=],((8d9f40c2-eceb-4677-929d-95fefc8426d9_4@MCPsignal.172.226:0[&&NHX:Sample=rhizpot1:Type=capture:capture_class=c__Gammaproteobacteria:capture_domain=d__Bacteria:capture_family=f__Burkholderiaceae:capture_genus=g__Variovorax:capture_order=o__Burkholderiales:capture_phylum=p__Proteobacteria:capture_species=s__Variovorax sp900115685:heptad=MCP-40H],dcaf9b9d-39a1-4f05-8eed-abb71406b13e_4@MCPsignal.151.205:0[&&NHX:Sample=rhizpot1:Type=capture:capture_class=c__Gammaproteobacteria:capture_domain=d__Bacteria:capture_family=f__Burkholderiaceae:capture_genus=g__Variovorax:capture_order=o__Burkholderiales:capture_phylum=p__Proteobacteria:capture_species=s__Variovorax beijingensis:heptad=MCP-40H]):5e-09[&&NHX:Sample_counter=rhizpot1--2:Type_counter=capture--2:capture_class_counter=c__Gammaproteobacteria--2:capture_domain_counter=d__Bacteria--2:capture_family_counter=f__Burkholderiaceae--2:capture_genus_counter=g__Variovorax--2:capture_order_counter=o__Burkholderiales--2:capture_phylum_counter=p__Proteobacteria--2:capture_species_counter=s__Variovorax beijingensis--1||s__Variovorax sp900115685--1:gtdb_class_counter=:gtdb_domain_counter=:gtdb_family_counter=:gtdb_genus_counter=:gtdb_order_counter=:gtdb_phylum_counter=:gtdb_species_counter=:heptad_counter=MCP-40H--2:lbd_counter=:name=N203168:ref_name_counter=],(((f5a4b3b4-7c15-4e9b-93cc-55288bc766ee_4@MCPsignal.23.96:0[&&NHX:Sample=rhizpot1:Type=capture:capture_class=c__Gammaproteobacteria:capture_domain=d__Bacteria:capture_family=f__Burkholderiaceae:capture_genus=g__Variovorax:capture_order=o__Burkholderiales:capture_phylum=p__Proteobacteria:capture_species=s__Variovorax paradoxus_E:heptad=MCP-40H],d60d5ae4-d780-494f-82d6-ed98c7d4cc7d_2@MCPsignal.34.107:0[&&NHX:Sample=rhizpot1:Type=capture:capture_class=c__Gammaproteobacteria:capture_domain=d__Bacteria:capture_family=f__Burkholderiaceae:capture_genus=g__Variovorax:capture_order=o__Burkholderiales:capture_phylum=p__Proteobacteria:capture_species=s__Variovorax paradoxus_E:heptad=MCP-40H]):5e-09[&&NHX:Sample_counter=rhizpot1--2:Type_counter=capture--2:capture_class_counter=c__Gammaproteobacteria--2:capture_domain_counter=d__Bacteria--2:capture_family_counter=f__Burkholderiaceae--2:capture_genus_counter=g__Variovorax--2:capture_order_counter=o__Burkholderiales--2:capture_phylum_counter=p__Proteobacteria--2:capture_species_counter=s__Variovorax paradoxus_E--2:gtdb_class_counter=:gtdb_domain_counter=:gtdb_family_counter=:gtdb_genus_counter=:gtdb_order_counter=:gtdb_phylum_counter=:gtdb_species_counter=:heptad_counter=MCP-40H--2:lbd_counter=:name=N203171:ref_name_counter=],((a32ac755-445a-50eb-b029-32e606e98b80_5@MCPsignal.249.325:0[&&NHX:Sample=rhizpot2:Type=capture:capture_class=c__Gammaproteobacteria:capture_domain=d__Bacteria:capture_family=f__Burkholderiaceae:capture_genus=g__Variovorax:capture_order=o__Burkholderiales:capture_phylum=p__Proteobacteria:capture_species=s__Variovorax sp900106655:heptad=MCP-40H],35f49620-25e1-5079-9b61-bb31a6b2bfc5_3@MCPsignal.246.322:0):5e-09[&&NHX:Sample_counter=rhizpot2--1:Type_counter=capture--1:capture_class_counter=c__Gammaproteobacteria--1:capture_domain_counter=d__Bacteria--1:capture_family_counter=f__Burkholderiaceae--1:capture_genus_counter=g__Variovorax--1:capture_order_counter=o__Burkholderiales--1:capture_phylum_counter=p__Proteobacteria--1:capture_species_counter=s__Variovorax sp900106655--1:gtdb_class_counter=:gtdb_domain_counter=:gtdb_family_counter=:gtdb_genus_counter=:gtdb_order_counter=:gtdb_phylum_counter=:gtdb_species_counter=:heptad_counter=MCP-40H--1:lbd_counter=:name=N203174:ref_name_counter=],bb786846-e84d-4d71-8518-1e8097437304_5@MCPsignal.1.252.329:0.0179545[&&NHX:Sample=rhizpot2:Type=capture:capture_class=c__Gammaproteobacteria:capture_domain=d__Bacteria:capture_family=f__Burkholderiaceae:capture_genus=g__Variovorax:capture_order=o__Burkholderiales:capture_phylum=p__Proteobacteria:capture_species=s__Variovorax sp900106655:heptad=MCP-40H])0:5e-09[&&NHX:Sample_counter=rhizpot2--2:Type_counter=capture--2:capture_class_counter=c__Gammaproteobacteria--2:capture_domain_counter=d__Bacteria--2:capture_family_counter=f__Burkholderiaceae--2:capture_genus_counter=g__Variovorax--2:capture_order_counter=o__Burkholderiales--2:capture_phylum_counter=p__Proteobacteria--2:capture_species_counter=s__Variovorax sp900106655--2:gtdb_class_counter=:gtdb_domain_counter=:gtdb_family_counter=:gtdb_genus_counter=:gtdb_order_counter=:gtdb_phylum_counter=:gtdb_species_counter=:heptad_counter=MCP-40H--2:lbd_counter=:name=N203176:ref_name_counter=])0.915:0.0740959[&&NHX:Sample_counter=rhizpot1--2||rhizpot2--2:Type_counter=capture--4:capture_class_counter=c__Gammaproteobacteria--4:capture_domain_counter=d__Bacteria--4:capture_family_counter=f__Burkholderiaceae--4:capture_genus_counter=g__Variovorax--4:capture_order_counter=o__Burkholderiales--4:capture_phylum_counter=p__Proteobacteria--4:capture_species_counter=s__Variovorax paradoxus_E--2||s__Variovorax sp900106655--2:gtdb_class_counter=:gtdb_domain_counter=:gtdb_family_counter=:gtdb_genus_counter=:gtdb_order_counter=:gtdb_phylum_counter=:gtdb_species_counter=:heptad_counter=MCP-40H--4:lbd_counter=:name=N203177:ref_name_counter=],(((((66c72a28-9930-40b6-99dd-7337ce5bdd58_1@MCPsignal.82.147:0[&&NHX:Sample=rhizpot2:Type=capture:capture_class=c__Halobacteria:capture_domain=d__Archaea:capture_family=f__Natrialbaceae:capture_genus=g__Natrarchaeobius:capture_order=o__Halobacteriales:capture_phylum=p__Halobacteriota:capture_species=s__Natrarchaeobius swarupiae:heptad=MCP-40H],be85e956-49a6-461b-8529-7f0089e3a8b0_4@MCPsignal.24.89:0[&&NHX:Sample=rhizpot3:Type=capture:capture_class=c__Gammaproteobacteria:capture_domain=d__Bacteria:capture_family=f__Burkholderiaceae:capture_genus=g__Variovorax:capture_order=o__Burkholderiales:capture_phylum=p__Proteobacteria:capture_species=s__Variovorax sp001424835:heptad=MCP-40H]):5e-09[&&NHX:Sample_counter=rhizpot2--1||rhizpot3--1:Type_counter=capture--2:capture_class_counter=c__Gammaproteobacteria--1||c__Halobacteria--1:capture_domain_counter=d__Archaea--1||d__Bacteria--1:capture_family_counter=f__Burkholderiaceae--1||f__Natrialbaceae--1:capture_genus_counter=g__Natrarchaeobius--1||g__Variovorax--1:capture_order_counter=o__Burkholderiales--1||o__Halobacteriales--1:capture_phylum_counter=p__Halobacteriota--1||p__Proteobacteria--1:capture_species_counter=s__Natrarchaeobius swarupiae--1||s__Variovorax sp001424835--1:gtdb_class_counter=:gtdb_domain_counter=:gtdb_family_counter=:gtdb_genus_counter=:gtdb_order_counter=:gtdb_phylum_counter=:gtdb_species_counter=:heptad_counter=MCP-40H--2:lbd_counter=:name=N203180:ref_name_counter=],(960165f2-68b1-4782-b558-dbfdde5c9306_4@MCPsignal.21.93:5e-09[&&NHX:Sample=rhizpot3:Type=capture:capture_class=c__Gammaproteobacteria:capture_domain=d__Bacteria:capture_family=f__Burkholderiaceae:capture_genus=g__Variovorax:capture_order=o__Burkholderiales:capture_phylum=p__Proteobacteria:capture_species=s__Variovorax sp013376015:heptad=MCP-40H],((1ada2bd9-d891-4a94-8388-fd450c409a6a_4@MCPsignal.666.751:0.803103[&&NHX:Sample=rhizpot1:Type=capture:capture_class=c__Desulfuromonadia:capture_domain=d__Bacteria:capture_family=f__Pseudopelobacteraceae:capture_genus=g__Pseudopelobacter:capture_order=o__Geobacterales:capture_phylum=p__Desulfobacterota:capture_species=s__Pseudopelobacter propionicus:heptad=MCP-40H],(61173c9f-523d-4773-ae34-11c72412d0e0_6@MCPsignal.21.100:6e-09[&&NHX:Sample=rhizpot1:Type=capture:capture_class=c__Polyangia:capture_domain=d__Bacteria:capture_family=f__JAEUJZ01:capture_genus=g__JAGNNG01:capture_order=o__Palsa-1104:capture_phylum=p__Myxococcota:capture_species=s__JAGNNG01 sp016794465:heptad=MCP-40H],de56577d-9551-4841-aab4-5032a23e0b7d_6@MCPsignal.113.157:5e-09[&&NHX:Sample=rhiztom3:Type=capture:capture_class=c__Gammaproteobacteria:capture_domain=d__Bacteria:capture_family=f__Burkholderiaceae:capture_genus=g__Acidovorax:capture_order=o__Burkholderiales:capture_phylum=p__Proteobacteria:capture_species=s__Acidovorax sp001411535:heptad=MCP-44H])0:5e-09[&&NHX:Sample_counter=rhizpot1--1||rhiztom3--1:Type_counter=capture--2:capture_class_counter=c__Gammaproteobacteria--1||c__Polyangia--1:capture_domain_counter=d__Bacteria--2:capture_family_counter=f__Burkholderiaceae--1||f__JAEUJZ01--1:capture_genus_counter=g__Acidovorax--1||g__JAGNNG01--1:capture_order_counter=o__Burkholderiales--1||o__Palsa-1104--1:capture_phylum_counter=p__Myxococcota--1||p__Proteobacteria--1:capture_species_counter=s__Acidovorax sp001411535--1||s__JAGNNG01 sp016794465--1:gtdb_class_counter=:gtdb_domain_counter=:gtdb_family_counter=:gtdb_genus_counter=:gtdb_order_counter=:gtdb_phylum_counter=:gtdb_species_counter=:heptad_counter=MCP-40H--1||MCP-44H--1:lbd_counter=:name=N203185:ref_name_counter=])0:5e-09[&&NHX:Sample_counter=rhizpot1--2||rhiztom3--1:Type_counter=capture--3:capture_class_counter=c__Desulfuromonadia--1||c__Gammaproteobacteria--1||c__Polyangia--1:capture_domain_counter=d__Bacteria--3:capture_family_counter=f__Burkholderiaceae--1||f__JAEUJZ01--1||f__Pseudopelobacteraceae--1:capture_genus_counter=g__Acidovorax--1||g__JAGNNG01--1||g__Pseudopelobacter--1:capture_order_counter=o__Burkholderiales--1||o__Geobacterales--1||o__Palsa-1104--1:capture_phylum_counter=p__Desulfobacterota--1||p__Myxococcota--1||p__Proteobacteria--1:capture_species_counter=s__Acidovorax sp001411535--1||s__JAGNNG01 sp016794465--1||s__Pseudopelobacter propionicus--1:gtdb_class_counter=:gtdb_domain_counter=:gtdb_family_counter=:gtdb_genus_counter=:gtdb_order_counter=:gtdb_phylum_counter=:gtdb_species_counter=:heptad_counter=MCP-40H--2||MCP-44H--1:lbd_counter=:name=N203186:ref_name_counter=],(49907021-71ed-4a9e-b29b-22af283d07e2_2@MCPsignal.404.452:0.0546302[&&NHX:Sample=rhizpot2:Type=capture:capture_class=c__Clostridia:capture_domain=d__Bacteria:capture_family=f__Acutalibacteraceae:capture_genus=g__Acutalibacter:capture_order=o__Oscillospirales:capture_phylum=p__Firmicutes_A:capture_species=s__Acutalibacter sp009936055:heptad=MCP-44H],0f591a8f-fb99-57cb-a57d-95881ca4a70e_6@MCPsignal.175.301:0.0485653[&&NHX:Sample=rhizpot3:Type=capture:besthit=73.4:bitscore=133.0:capture_class=c__Planctomycetia:capture_domain=d__Bacteria:capture_family=f__Pirellulaceae:capture_genus=g__Stieleria:capture_order=o__Pirellulales:capture_phylum=p__Planctomycetota:capture_species=s__Stieleria neptunia:evalue=4.9e-40:gapopen=2.0:heptad=MCP-40H:length=124.0:mismatch=28.0:qcovhsp=96.8:qend=123.0:qstart=2.0:ref_name=GB_GCA_013693755.1_protein.faa_CP059256.1_675@PF00015_full_PFAM.562.751:scovhsp=64.0:send=156.0:sstart=36.0])0.783:0.0404636[&&NHX:Sample_counter=rhizpot2--1||rhizpot3--1:Type_counter=capture--2:besthit_avg=73.4:besthit_max=73.4:besthit_min=73.4:besthit_std=0:besthit_sum=73.4:bitscore_avg=133.0:bitscore_max=133.0:bitscore_min=133.0:bitscore_std=0:bitscore_sum=133.0:capture_class_counter=c__Clostridia--1||c__Planctomycetia--1:capture_domain_counter=d__Bacteria--2:capture_family_counter=f__Acutalibacteraceae--1||f__Pirellulaceae--1:capture_genus_counter=g__Acutalibacter--1||g__Stieleria--1:capture_order_counter=o__Oscillospirales--1||o__Pirellulales--1:capture_phylum_counter=p__Firmicutes_A--1||p__Planctomycetota--1:capture_species_counter=s__Acutalibacter sp009936055--1||s__Stieleria neptunia--1:evalue_avg=4.9e-40:evalue_max=4.9e-40:evalue_min=4.9e-40:evalue_std=0:evalue_sum=4.9e-40:gapopen_avg=2.0:gapopen_max=2.0:gapopen_min=2.0:gapopen_std=0:gapopen_sum=2.0:gtdb_class_counter=:gtdb_domain_counter=:gtdb_family_counter=:gtdb_genus_counter=:gtdb_order_counter=:gtdb_phylum_counter=:gtdb_species_counter=:heptad_counter=MCP-40H--1||MCP-44H--1:lbd_counter=:length_avg=124.0:length_max=124.0:length_min=124.0:length_std=0:length_sum=124.0:mismatch_avg=28.0:mismatch_max=28.0:mismatch_min=28.0:mismatch_std=0:mismatch_sum=28.0:name=N203189:qcovhsp_avg=96.8:qcovhsp_max=96.8:qcovhsp_min=96.8:qcovhsp_std=0:qcovhsp_sum=96.8:qend_avg=123.0:qend_max=123.0:qend_min=123.0:qend_std=0:qend_sum=123.0:qstart_avg=2.0:qstart_max=2.0:qstart_min=2.0:qstart_std=0:qstart_sum=2.0:ref_name_counter=GB_GCA_013693755.1_protein.faa_CP059256.1_675@PF00015_full_PFAM.562.751--1:scovhsp_avg=64.0:scovhsp_max=64.0:scovhsp_min=64.0:scovhsp_std=0:scovhsp_sum=64.0:send_avg=156.0:send_max=156.0:send_min=156.0:send_std=0:send_sum=156.0:sstart_avg=36.0:sstart_max=36.0:sstart_min=36.0:sstart_std=0:sstart_sum=36.0])0.939:0.113595[&&NHX:Sample_counter=rhizpot1--2||rhizpot2--1||rhizpot3--1||rhiztom3--1:Type_counter=capture--5:besthit_avg=73.4:besthit_max=73.4:besthit_min=73.4:besthit_std=0:besthit_sum=73.4:bitscore_avg=133.0:bitscore_max=133.0:bitscore_min=133.0:bitscore_std=0:bitscore_sum=133.0:capture_class_counter=c__Clostridia--1||c__Desulfuromonadia--1||c__Gammaproteobacteria--1||c__Planctomycetia--1||c__Polyangia--1:capture_domain_counter=d__Bacteria--5:capture_family_counter=f__Acutalibacteraceae--1||f__Burkholderiaceae--1||f__JAEUJZ01--1||f__Pirellulaceae--1||f__Pseudopelobacteraceae--1:capture_genus_counter=g__Acidovorax--1||g__Acutalibacter--1||g__JAGNNG01--1||g__Pseudopelobacter--1||g__Stieleria--1:capture_order_counter=o__Burkholderiales--1||o__Geobacterales--1||o__Oscillospirales--1||o__Palsa-1104--1||o__Pirellulales--1:capture_phylum_counter=p__Desulfobacterota--1||p__Firmicutes_A--1||p__Myxococcota--1||p__Planctomycetota--1||p__Proteobacteria--1:capture_species_counter=s__Acidovorax sp001411535--1||s__Acutalibacter sp009936055--1||s__JAGNNG01 sp016794465--1||s__Pseudopelobacter propionicus--1||s__Stieleria neptunia--1:evalue_avg=4.9e-40:evalue_max=4.9e-40:evalue_min=4.9e-40:evalue_std=0:evalue_sum=4.9e-40:gapopen_avg=2.0:gapopen_max=2.0:gapopen_min=2.0:gapopen_std=0:gapopen_sum=2.0:gtdb_class_counter=:gtdb_domain_counter=:gtdb_family_counter=:gtdb_genus_counter=:gtdb_order_counter=:gtdb_phylum_counter=:gtdb_species_counter=:heptad_counter=MCP-40H--3||MCP-44H--2:lbd_counter=:length_avg=124.0:length_max=124.0:length_min=124.0:length_std=0:length_sum=124.0:mismatch_avg=28.0:mismatch_max=28.0:mismatch_min=28.0:mismatch_std=0:mismatch_sum=28.0:name=N203190:qcovhsp_avg=96.8:qcovhsp_max=96.8:qcovhsp_min=96.8:qcovhsp_std=0:qcovhsp_sum=96.8:qend_avg=123.0:qend_max=123.0:qend_min=123.0:qend_std=0:qend_sum=123.0:qstart_avg=2.0:qstart_max=2.0:qstart_min=2.0:qstart_std=0:qstart_sum=2.0:ref_name_counter=GB_GCA_013693755.1_protein.faa_CP059256.1_675@PF00015_full_PFAM.562.751--1:scovhsp_avg=64.0:scovhsp_max=64.0:scovhsp_min=64.0:scovhsp_std=0:scovhsp_sum=64.0:send_avg=156.0:send_max=156.0:send_min=156.0:send_std=0:send_sum=156.0:sstart_avg=36.0:sstart_max=36.0:sstart_min=36.0:sstart_std=0:sstart_sum=36.0])0:1.3e-08[&&NHX:Sample_counter=rhizpot1--2||rhizpot2--1||rhizpot3--2||rhiztom3--1:Type_counter=capture--6:besthit_avg=73.4:besthit_max=73.4:besthit_min=73.4:besthit_std=0:besthit_sum=73.4:bitscore_avg=133.0:bitscore_max=133.0:bitscore_min=133.0:bitscore_std=0:bitscore_sum=133.0:capture_class_counter=c__Clostridia--1||c__Desulfuromonadia--1||c__Gammaproteobacteria--2||c__Planctomycetia--1||c__Polyangia--1:capture_domain_counter=d__Bacteria--6:capture_family_counter=f__Acutalibacteraceae--1||f__Burkholderiaceae--2||f__JAEUJZ01--1||f__Pirellulaceae--1||f__Pseudopelobacteraceae--1:capture_genus_counter=g__Acidovorax--1||g__Acutalibacter--1||g__JAGNNG01--1||g__Pseudopelobacter--1||g__Stieleria--1||g__Variovorax--1:capture_order_counter=o__Burkholderiales--2||o__Geobacterales--1||o__Oscillospirales--1||o__Palsa-1104--1||o__Pirellulales--1:capture_phylum_counter=p__Desulfobacterota--1||p__Firmicutes_A--1||p__Myxococcota--1||p__Planctomycetota--1||p__Proteobacteria--2:capture_species_counter=s__Acidovorax sp001411535--1||s__Acutalibacter sp009936055--1||s__JAGNNG01 sp016794465--1||s__Pseudopelobacter propionicus--1||s__Stieleria neptunia--1||s__Variovorax sp013376015--1:evalue_avg=4.9e-40:evalue_max=4.9e-40:evalue_min=4.9e-40:evalue_std=0:evalue_sum=4.9e-40:gapopen_avg=2.0:gapopen_max=2.0:gapopen_min=2.0:gapopen_std=0:gapopen_sum=2.0:gtdb_class_counter=:gtdb_domain_counter=:gtdb_family_counter=:gtdb_genus_counter=:gtdb_order_counter=:gtdb_phylum_counter=:gtdb_species_counter=:heptad_counter=MCP-40H--4||MCP-44H--2:lbd_counter=:length_avg=124.0:length_max=124.0:length_min=124.0:length_std=0:length_sum=124.0:mismatch_avg=28.0:mismatch_max=28.0:mismatch_min=28.0:mismatch_std=0:mismatch_sum=28.0:name=N203191:qcovhsp_avg=96.8:qcovhsp_max=96.8:qcovhsp_min=96.8:qcovhsp_std=0:qcovhsp_sum=96.8:qend_avg=123.0:qend_max=123.0:qend_min=123.0:qend_std=0:qend_sum=123.0:qstart_avg=2.0:qstart_max=2.0:qstart_min=2.0:qstart_std=0:qstart_sum=2.0:ref_name_counter=GB_GCA_013693755.1_protein.faa_CP059256.1_675@PF00015_full_PFAM.562.751--1:scovhsp_avg=64.0:scovhsp_max=64.0:scovhsp_min=64.0:scovhsp_std=0:scovhsp_sum=64.0:send_avg=156.0:send_max=156.0:send_min=156.0:send_std=0:send_sum=156.0:sstart_avg=36.0:sstart_max=36.0:sstart_min=36.0:sstart_std=0:sstart_sum=36.0])0:1.8e-08[&&NHX:Sample_counter=rhizpot1--2||rhizpot2--2||rhizpot3--3||rhiztom3--1:Type_counter=capture--8:besthit_avg=73.4:besthit_max=73.4:besthit_min=73.4:besthit_std=0:besthit_sum=73.4:bitscore_avg=133.0:bitscore_max=133.0:bitscore_min=133.0:bitscore_std=0:bitscore_sum=133.0:capture_class_counter=c__Clostridia--1||c__Desulfuromonadia--1||c__Gammaproteobacteria--3||c__Halobacteria--1||c__Planctomycetia--1||c__Polyangia--1:capture_domain_counter=d__Archaea--1||d__Bacteria--7:capture_family_counter=f__Acutalibacteraceae--1||f__Burkholderiaceae--3||f__JAEUJZ01--1||f__Natrialbaceae--1||f__Pirellulaceae--1||f__Pseudopelobacteraceae--1:capture_genus_counter=g__Acidovorax--1||g__Acutalibacter--1||g__JAGNNG01--1||g__Natrarchaeobius--1||g__Pseudopelobacter--1||g__Stieleria--1||g__Variovorax--2:capture_order_counter=o__Burkholderiales--3||o__Geobacterales--1||o__Halobacteriales--1||o__Oscillospirales--1||o__Palsa-1104--1||o__Pirellulales--1:capture_phylum_counter=p__Desulfobacterota--1||p__Firmicutes_A--1||p__Halobacteriota--1||p__Myxococcota--1||p__Planctomycetota--1||p__Proteobacteria--3:capture_species_counter=s__Acidovorax sp001411535--1||s__Acutalibacter sp009936055--1||s__JAGNNG01 sp016794465--1||s__Natrarchaeobius swarupiae--1||s__Pseudopelobacter propionicus--1||s__Stieleria neptunia--1||s__Variovorax sp001424835--1||s__Variovorax sp013376015--1:evalue_avg=4.9e-40:evalue_max=4.9e-40:evalue_min=4.9e-40:evalue_std=0:evalue_sum=4.9e-40:gapopen_avg=2.0:gapopen_max=2.0:gapopen_min=2.0:gapopen_std=0:gapopen_sum=2.0:gtdb_class_counter=:gtdb_domain_counter=:gtdb_family_counter=:gtdb_genus_counter=:gtdb_order_counter=:gtdb_phylum_counter=:gtdb_species_counter=:heptad_counter=MCP-40H--6||MCP-44H--2:lbd_counter=:length_avg=124.0:length_max=124.0:length_min=124.0:length_std=0:length_sum=124.0:mismatch_avg=28.0:mismatch_max=28.0:mismatch_min=28.0:mismatch_std=0:mismatch_sum=28.0:name=N203192:qcovhsp_avg=96.8:qcovhsp_max=96.8:qcovhsp_min=96.8:qcovhsp_std=0:qcovhsp_sum=96.8:qend_avg=123.0:qend_max=123.0:qend_min=123.0:qend_std=0:qend_sum=123.0:qstart_avg=2.0:qstart_max=2.0:qstart_min=2.0:qstart_std=0:qstart_sum=2.0:ref_name_counter=GB_GCA_013693755.1_protein.faa_CP059256.1_675@PF00015_full_PFAM.562.751--1:scovhsp_avg=64.0:scovhsp_max=64.0:scovhsp_min=64.0:scovhsp_std=0:scovhsp_sum=64.0:send_avg=156.0:send_max=156.0:send_min=156.0:send_std=0:send_sum=156.0:sstart_avg=36.0:sstart_max=36.0:sstart_min=36.0:sstart_std=0:sstart_sum=36.0],4a833f19-7e03-480a-ad3a-59863bd6dca6_1@MCPsignal.24.87:5e-09[&&NHX:Sample=rhizpot3:Type=capture:capture_class=c__Gammaproteobacteria:capture_domain=d__Bacteria:capture_family=f__Burkholderiaceae:capture_genus=g__Variovorax:capture_order=o__Burkholderiales:capture_phylum=p__Proteobacteria:capture_species=s__Variovorax sp001424835:heptad=MCP-40H])0.359:0.056799[&&NHX:Sample_counter=rhizpot1--2||rhizpot2--2||rhizpot3--4||rhiztom3--1:Type_counter=capture--9:besthit_avg=73.4:besthit_max=73.4:besthit_min=73.4:besthit_std=0:besthit_sum=73.4:bitscore_avg=133.0:bitscore_max=133.0:bitscore_min=133.0:bitscore_std=0:bitscore_sum=133.0:capture_class_counter=c__Clostridia--1||c__Desulfuromonadia--1||c__Gammaproteobacteria--4||c__Halobacteria--1||c__Planctomycetia--1||c__Polyangia--1:capture_domain_counter=d__Archaea--1||d__Bacteria--8:capture_family_counter=f__Acutalibacteraceae--1||f__Burkholderiaceae--4||f__JAEUJZ01--1||f__Natrialbaceae--1||f__Pirellulaceae--1||f__Pseudopelobacteraceae--1:capture_genus_counter=g__Acidovorax--1||g__Acutalibacter--1||g__JAGNNG01--1||g__Natrarchaeobius--1||g__Pseudopelobacter--1||g__Stieleria--1||g__Variovorax--3:capture_order_counter=o__Burkholderiales--4||o__Geobacterales--1||o__Halobacteriales--1||o__Oscillospirales--1||o__Palsa-1104--1||o__Pirellulales--1:capture_phylum_counter=p__Desulfobacterota--1||p__Firmicutes_A--1||p__Halobacteriota--1||p__Myxococcota--1||p__Planctomycetota--1||p__Proteobacteria--4:capture_species_counter=s__Acidovorax sp001411535--1||s__Acutalibacter sp009936055--1||s__JAGNNG01 sp016794465--1||s__Natrarchaeobius swarupiae--1||s__Pseudopelobacter propionicus--1||s__Stieleria neptunia--1||s__Variovorax sp001424835--2||s__Variovorax sp013376015--1:evalue_avg=4.9e-40:evalue_max=4.9e-40:evalue_min=4.9e-40:evalue_std=0:evalue_sum=4.9e-40:gapopen_avg=2.0:gapopen_max=2.0:gapopen_min=2.0:gapopen_std=0:gapopen_sum=2.0:gtdb_class_counter=:gtdb_domain_counter=:gtdb_family_counter=:gtdb_genus_counter=:gtdb_order_counter=:gtdb_phylum_counter=:gtdb_species_counter=:heptad_counter=MCP-40H--7||MCP-44H--2:lbd_counter=:length_avg=124.0:length_max=124.0:length_min=124.0:length_std=0:length_sum=124.0:mismatch_avg=28.0:mismatch_max=28.0:mismatch_min=28.0:mismatch_std=0:mismatch_sum=28.0:name=N203194:qcovhsp_avg=96.8:qcovhsp_max=96.8:qcovhsp_min=96.8:qcovhsp_std=0:qcovhsp_sum=96.8:qend_avg=123.0:qend_max=123.0:qend_min=123.0:qend_std=0:qend_sum=123.0:qstart_avg=2.0:qstart_max=2.0:qstart_min=2.0:qstart_std=0:qstart_sum=2.0:ref_name_counter=GB_GCA_013693755.1_protein.faa_CP059256.1_675@PF00015_full_PFAM.562.751--1:scovhsp_avg=64.0:scovhsp_max=64.0:scovhsp_min=64.0:scovhsp_std=0:scovhsp_sum=64.0:send_avg=156.0:send_max=156.0:send_min=156.0:send_std=0:send_sum=156.0:sstart_avg=36.0:sstart_max=36.0:sstart_min=36.0:sstart_std=0:sstart_sum=36.0],57772dee-2b72-4ac4-8dc9-7d0318ebcbfe_4@MCPsignal.210.287:0.0369818[&&NHX:Sample=rhizpot3:Type=capture:capture_class=c__Gammaproteobacteria:capture_domain=d__Bacteria:capture_family=f__Burkholderiaceae:capture_genus=g__Ramlibacter:capture_order=o__Burkholderiales:capture_phylum=p__Proteobacteria:capture_species=s__Ramlibacter sp007833165:heptad=MCP-40H])0.792:0.0689804[&&NHX:Sample_counter=rhizpot1--2||rhizpot2--2||rhizpot3--5||rhiztom3--1:Type_counter=capture--10:besthit_avg=73.4:besthit_max=73.4:besthit_min=73.4:besthit_std=0:besthit_sum=73.4:bitscore_avg=133.0:bitscore_max=133.0:bitscore_min=133.0:bitscore_std=0:bitscore_sum=133.0:capture_class_counter=c__Clostridia--1||c__Desulfuromonadia--1||c__Gammaproteobacteria--5||c__Halobacteria--1||c__Planctomycetia--1||c__Polyangia--1:capture_domain_counter=d__Archaea--1||d__Bacteria--9:capture_family_counter=f__Acutalibacteraceae--1||f__Burkholderiaceae--5||f__JAEUJZ01--1||f__Natrialbaceae--1||f__Pirellulaceae--1||f__Pseudopelobacteraceae--1:capture_genus_counter=g__Acidovorax--1||g__Acutalibacter--1||g__JAGNNG01--1||g__Natrarchaeobius--1||g__Pseudopelobacter--1||g__Ramlibacter--1||g__Stieleria--1||g__Variovorax--3:capture_order_counter=o__Burkholderiales--5||o__Geobacterales--1||o__Halobacteriales--1||o__Oscillospirales--1||o__Palsa-1104--1||o__Pirellulales--1:capture_phylum_counter=p__Desulfobacterota--1||p__Firmicutes_A--1||p__Halobacteriota--1||p__Myxococcota--1||p__Planctomycetota--1||p__Proteobacteria--5:capture_species_counter=s__Acidovorax sp001411535--1||s__Acutalibacter sp009936055--1||s__JAGNNG01 sp016794465--1||s__Natrarchaeobius swarupiae--1||s__Pseudopelobacter propionicus--1||s__Ramlibacter sp007833165--1||s__Stieleria neptunia--1||s__Variovorax sp001424835--2||s__Variovorax sp013376015--1:evalue_avg=4.9e-40:evalue_max=4.9e-40:evalue_min=4.9e-40:evalue_std=0:evalue_sum=4.9e-40:gapopen_avg=2.0:gapopen_max=2.0:gapopen_min=2.0:gapopen_std=0:gapopen_sum=2.0:gtdb_class_counter=:gtdb_domain_counter=:gtdb_family_counter=:gtdb_genus_counter=:gtdb_order_counter=:gtdb_phylum_counter=:gtdb_species_counter=:heptad_counter=MCP-40H--8||MCP-44H--2:lbd_counter=:length_avg=124.0:length_max=124.0:length_min=124.0:length_std=0:length_sum=124.0:mismatch_avg=28.0:mismatch_max=28.0:mismatch_min=28.0:mismatch_std=0:mismatch_sum=28.0:name=N203196:qcovhsp_avg=96.8:qcovhsp_max=96.8:qcovhsp_min=96.8:qcovhsp_std=0:qcovhsp_sum=96.8:qend_avg=123.0:qend_max=123.0:qend_min=123.0:qend_std=0:qend_sum=123.0:qstart_avg=2.0:qstart_max=2.0:qstart_min=2.0:qstart_std=0:qstart_sum=2.0:ref_name_counter=GB_GCA_013693755.1_protein.faa_CP059256.1_675@PF00015_full_PFAM.562.751--1:scovhsp_avg=64.0:scovhsp_max=64.0:scovhsp_min=64.0:scovhsp_std=0:scovhsp_sum=64.0:send_avg=156.0:send_max=156.0:send_min=156.0:send_std=0:send_sum=156.0:sstart_avg=36.0:sstart_max=36.0:sstart_min=36.0:sstart_std=0:sstart_sum=36.0],26a6e75f-e1f4-40b3-ac63-49fac4868a1d_6@MCPsignal.503.617:5e-09[&&NHX:Sample=rhizpot1:Type=capture:besthit=84.1:bitscore=165.0:capture_class=c__Gammaproteobacteria:capture_domain=d__Bacteria:capture_family=f__Burkholderiaceae:capture_genus=g__Ramlibacter:capture_order=o__Burkholderiales:capture_phylum=p__Proteobacteria:capture_species=s__Ramlibacter soli:evalue=1.56e-52:gapopen=0.0:heptad=MCP-40H:length=113.0:mismatch=18.0:qcovhsp=99.1:qend=114.0:qstart=2.0:ref_name=RS_GCF_004364775.1_protein.faa_NZ_SOAL01000003.1_16@PF00015_full_PFAM.535.746:scovhsp=53.6:send=116.0:sstart=4.0])0.606:0.0107233[&&NHX:Sample_counter=rhizpot1--3||rhizpot2--2||rhizpot3--5||rhiztom3--1:Type_counter=capture--11:besthit_avg=78.75:besthit_max=84.1:besthit_min=73.4:besthit_std=7.566042558696051:besthit_sum=157.5:bitscore_avg=149.0:bitscore_max=165.0:bitscore_min=133.0:bitscore_std=22.627416997969522:bitscore_sum=298.0:capture_class_counter=c__Clostridia--1||c__Desulfuromonadia--1||c__Gammaproteobacteria--6||c__Halobacteria--1||c__Planctomycetia--1||c__Polyangia--1:capture_domain_counter=d__Archaea--1||d__Bacteria--10:capture_family_counter=f__Acutalibacteraceae--1||f__Burkholderiaceae--6||f__JAEUJZ01--1||f__Natrialbaceae--1||f__Pirellulaceae--1||f__Pseudopelobacteraceae--1:capture_genus_counter=g__Acidovorax--1||g__Acutalibacter--1||g__JAGNNG01--1||g__Natrarchaeobius--1||g__Pseudopelobacter--1||g__Ramlibacter--2||g__Stieleria--1||g__Variovorax--3:capture_order_counter=o__Burkholderiales--6||o__Geobacterales--1||o__Halobacteriales--1||o__Oscillospirales--1||o__Palsa-1104--1||o__Pirellulales--1:capture_phylum_counter=p__Desulfobacterota--1||p__Firmicutes_A--1||p__Halobacteriota--1||p__Myxococcota--1||p__Planctomycetota--1||p__Proteobacteria--6:capture_species_counter=s__Acidovorax sp001411535--1||s__Acutalibacter sp009936055--1||s__JAGNNG01 sp016794465--1||s__Natrarchaeobius swarupiae--1||s__Pseudopelobacter propionicus--1||s__Ramlibacter soli--1||s__Ramlibacter sp007833165--1||s__Stieleria neptunia--1||s__Variovorax sp001424835--2||s__Variovorax sp013376015--1:evalue_avg=2.45000000000078e-40:evalue_max=4.9e-40:evalue_min=1.56e-52:evalue_std=3.4648232278129795e-40:evalue_sum=4.90000000000156e-40:gapopen_avg=1.0:gapopen_max=2.0:gapopen_min=0.0:gapopen_std=1.4142135623730951:gapopen_sum=2.0:gtdb_class_counter=:gtdb_domain_counter=:gtdb_family_counter=:gtdb_genus_counter=:gtdb_order_counter=:gtdb_phylum_counter=:gtdb_species_counter=:heptad_counter=MCP-40H--9||MCP-44H--2:lbd_counter=:length_avg=118.5:length_max=124.0:length_min=113.0:length_std=7.7781745930520225:length_sum=237.0:mismatch_avg=23.0:mismatch_max=28.0:mismatch_min=18.0:mismatch_std=7.0710678118654755:mismatch_sum=46.0:name=N203198:qcovhsp_avg=97.94999999999999:qcovhsp_max=99.1:qcovhsp_min=96.8:qcovhsp_std=1.6263455967290572:qcovhsp_sum=195.89999999999998:qend_avg=118.5:qend_max=123.0:qend_min=114.0:qend_std=6.363961030678928:qend_sum=237.0:qstart_avg=2.0:qstart_max=2.0:qstart_min=2.0:qstart_std=0.0:qstart_sum=4.0:ref_name_counter=GB_GCA_013693755.1_protein.faa_CP059256.1_675@PF00015_full_PFAM.562.751--1||RS_GCF_004364775.1_protein.faa_NZ_SOAL01000003.1_16@PF00015_full_PFAM.535.746--1:scovhsp_avg=58.8:scovhsp_max=64.0:scovhsp_min=53.6:scovhsp_std=7.353910524340093:scovhsp_sum=117.6:send_avg=136.0:send_max=156.0:send_min=116.0:send_std=28.284271247461902:send_sum=272.0:sstart_avg=20.0:sstart_max=36.0:sstart_min=4.0:sstart_std=22.627416997969522:sstart_sum=40.0])0.141:0.0138354[&&NHX:Sample_counter=rhizpot1--5||rhizpot2--4||rhizpot3--5||rhiztom3--1:Type_counter=capture--15:besthit_avg=78.75:besthit_max=84.1:besthit_min=73.4:besthit_std=7.566042558696051:besthit_sum=157.5:bitscore_avg=149.0:bitscore_max=165.0:bitscore_min=133.0:bitscore_std=22.627416997969522:bitscore_sum=298.0:capture_class_counter=c__Clostridia--1||c__Desulfuromonadia--1||c__Gammaproteobacteria--10||c__Halobacteria--1||c__Planctomycetia--1||c__Polyangia--1:capture_domain_counter=d__Archaea--1||d__Bacteria--14:capture_family_counter=f__Acutalibacteraceae--1||f__Burkholderiaceae--10||f__JAEUJZ01--1||f__Natrialbaceae--1||f__Pirellulaceae--1||f__Pseudopelobacteraceae--1:capture_genus_counter=g__Acidovorax--1||g__Acutalibacter--1||g__JAGNNG01--1||g__Natrarchaeobius--1||g__Pseudopelobacter--1||g__Ramlibacter--2||g__Stieleria--1||g__Variovorax--7:capture_order_counter=o__Burkholderiales--10||o__Geobacterales--1||o__Halobacteriales--1||o__Oscillospirales--1||o__Palsa-1104--1||o__Pirellulales--1:capture_phylum_counter=p__Desulfobacterota--1||p__Firmicutes_A--1||p__Halobacteriota--1||p__Myxococcota--1||p__Planctomycetota--1||p__Proteobacteria--10:capture_species_counter=s__Acidovorax sp001411535--1||s__Acutalibacter sp009936055--1||s__JAGNNG01 sp016794465--1||s__Natrarchaeobius swarupiae--1||s__Pseudopelobacter propionicus--1||s__Ramlibacter soli--1||s__Ramlibacter sp007833165--1||s__Stieleria neptunia--1||s__Variovorax paradoxus_E--2||s__Variovorax sp001424835--2||s__Variovorax sp013376015--1||s__Variovorax sp900106655--2:evalue_avg=2.45000000000078e-40:evalue_max=4.9e-40:evalue_min=1.56e-52:evalue_std=3.4648232278129795e-40:evalue_sum=4.90000000000156e-40:gapopen_avg=1.0:gapopen_max=2.0:gapopen_min=0.0:gapopen_std=1.4142135623730951:gapopen_sum=2.0:gtdb_class_counter=:gtdb_domain_counter=:gtdb_family_counter=:gtdb_genus_counter=:gtdb_order_counter=:gtdb_phylum_counter=:gtdb_species_counter=:heptad_counter=MCP-40H--13||MCP-44H--2:lbd_counter=:length_avg=118.5:length_max=124.0:length_min=113.0:length_std=7.7781745930520225:length_sum=237.0:mismatch_avg=23.0:mismatch_max=28.0:mismatch_min=18.0:mismatch_std=7.0710678118654755:mismatch_sum=46.0:name=N203199:qcovhsp_avg=97.94999999999999:qcovhsp_max=99.1:qcovhsp_min=96.8:qcovhsp_std=1.6263455967290572:qcovhsp_sum=195.89999999999998:qend_avg=118.5:qend_max=123.0:qend_min=114.0:qend_std=6.363961030678928:qend_sum=237.0:qstart_avg=2.0:qstart_max=2.0:qstart_min=2.0:qstart_std=0.0:qstart_sum=4.0:ref_name_counter=GB_GCA_013693755.1_protein.faa_CP059256.1_675@PF00015_full_PFAM.562.751--1||RS_GCF_004364775.1_protein.faa_NZ_SOAL01000003.1_16@PF00015_full_PFAM.535.746--1:scovhsp_avg=58.8:scovhsp_max=64.0:scovhsp_min=53.6:scovhsp_std=7.353910524340093:scovhsp_sum=117.6:send_avg=136.0:send_max=156.0:send_min=116.0:send_std=28.284271247461902:send_sum=272.0:sstart_avg=20.0:sstart_max=36.0:sstart_min=4.0:sstart_std=22.627416997969522:sstart_sum=40.0])0:1.8e-08[&&NHX:Sample_counter=rhizpot1--7||rhizpot2--4||rhizpot3--5||rhiztom3--1:Type_counter=capture--17:besthit_avg=78.75:besthit_max=84.1:besthit_min=73.4:besthit_std=7.566042558696051:besthit_sum=157.5:bitscore_avg=149.0:bitscore_max=165.0:bitscore_min=133.0:bitscore_std=22.627416997969522:bitscore_sum=298.0:capture_class_counter=c__Clostridia--1||c__Desulfuromonadia--1||c__Gammaproteobacteria--12||c__Halobacteria--1||c__Planctomycetia--1||c__Polyangia--1:capture_domain_counter=d__Archaea--1||d__Bacteria--16:capture_family_counter=f__Acutalibacteraceae--1||f__Burkholderiaceae--12||f__JAEUJZ01--1||f__Natrialbaceae--1||f__Pirellulaceae--1||f__Pseudopelobacteraceae--1:capture_genus_counter=g__Acidovorax--1||g__Acutalibacter--1||g__JAGNNG01--1||g__Natrarchaeobius--1||g__Pseudopelobacter--1||g__Ramlibacter--2||g__Stieleria--1||g__Variovorax--9:capture_order_counter=o__Burkholderiales--12||o__Geobacterales--1||o__Halobacteriales--1||o__Oscillospirales--1||o__Palsa-1104--1||o__Pirellulales--1:capture_phylum_counter=p__Desulfobacterota--1||p__Firmicutes_A--1||p__Halobacteriota--1||p__Myxococcota--1||p__Planctomycetota--1||p__Proteobacteria--12:capture_species_counter=s__Acidovorax sp001411535--1||s__Acutalibacter sp009936055--1||s__JAGNNG01 sp016794465--1||s__Natrarchaeobius swarupiae--1||s__Pseudopelobacter propionicus--1||s__Ramlibacter soli--1||s__Ramlibacter sp007833165--1||s__Stieleria neptunia--1||s__Variovorax beijingensis--1||s__Variovorax paradoxus_E--2||s__Variovorax sp001424835--2||s__Variovorax sp013376015--1||s__Variovorax sp900106655--2||s__Variovorax sp900115685--1:evalue_avg=2.45000000000078e-40:evalue_max=4.9e-40:evalue_min=1.56e-52:evalue_std=3.4648232278129795e-40:evalue_sum=4.90000000000156e-40:gapopen_avg=1.0:gapopen_max=2.0:gapopen_min=0.0:gapopen_std=1.4142135623730951:gapopen_sum=2.0:gtdb_class_counter=:gtdb_domain_counter=:gtdb_family_counter=:gtdb_genus_counter=:gtdb_order_counter=:gtdb_phylum_counter=:gtdb_species_counter=:heptad_counter=MCP-40H--15||MCP-44H--2:lbd_counter=:length_avg=118.5:length_max=124.0:length_min=113.0:length_std=7.7781745930520225:length_sum=237.0:mismatch_avg=23.0:mismatch_max=28.0:mismatch_min=18.0:mismatch_std=7.0710678118654755:mismatch_sum=46.0:name=N203200:qcovhsp_avg=97.94999999999999:qcovhsp_max=99.1:qcovhsp_min=96.8:qcovhsp_std=1.6263455967290572:qcovhsp_sum=195.89999999999998:qend_avg=118.5:qend_max=123.0:qend_min=114.0:qend_std=6.363961030678928:qend_sum=237.0:qstart_avg=2.0:qstart_max=2.0:qstart_min=2.0:qstart_std=0.0:qstart_sum=4.0:ref_name_counter=GB_GCA_013693755.1_protein.faa_CP059256.1_675@PF00015_full_PFAM.562.751--1||RS_GCF_004364775.1_protein.faa_NZ_SOAL01000003.1_16@PF00015_full_PFAM.535.746--1:scovhsp_avg=58.8:scovhsp_max=64.0:scovhsp_min=53.6:scovhsp_std=7.353910524340093:scovhsp_sum=117.6:send_avg=136.0:send_max=156.0:send_min=116.0:send_std=28.284271247461902:send_sum=272.0:sstart_avg=20.0:sstart_max=36.0:sstart_min=4.0:sstart_std=22.627416997969522:sstart_sum=40.0])0:5e-09[&&NHX:Sample_counter=rhizpot1--8||rhizpot2--4||rhizpot3--6||rhiztom3--1:Type_counter=capture--19:besthit_avg=78.75:besthit_max=84.1:besthit_min=73.4:besthit_std=7.566042558696051:besthit_sum=157.5:bitscore_avg=149.0:bitscore_max=165.0:bitscore_min=133.0:bitscore_std=22.627416997969522:bitscore_sum=298.0:capture_class_counter=c__Clostridia--1||c__Desulfuromonadia--1||c__Gammaproteobacteria--14||c__Halobacteria--1||c__Planctomycetia--1||c__Polyangia--1:capture_domain_counter=d__Archaea--1||d__Bacteria--18:capture_family_counter=f__Acutalibacteraceae--1||f__Burkholderiaceae--14||f__JAEUJZ01--1||f__Natrialbaceae--1||f__Pirellulaceae--1||f__Pseudopelobacteraceae--1:capture_genus_counter=g__Acidovorax--1||g__Acutalibacter--1||g__JAGNNG01--1||g__Natrarchaeobius--1||g__Pseudopelobacter--1||g__Ramlibacter--2||g__Stieleria--1||g__Variovorax--11:capture_order_counter=o__Burkholderiales--14||o__Geobacterales--1||o__Halobacteriales--1||o__Oscillospirales--1||o__Palsa-1104--1||o__Pirellulales--1:capture_phylum_counter=p__Desulfobacterota--1||p__Firmicutes_A--1||p__Halobacteriota--1||p__Myxococcota--1||p__Planctomycetota--1||p__Proteobacteria--14:capture_species_counter=s__Acidovorax sp001411535--1||s__Acutalibacter sp009936055--1||s__JAGNNG01 sp016794465--1||s__Natrarchaeobius swarupiae--1||s__Pseudopelobacter propionicus--1||s__Ramlibacter soli--1||s__Ramlibacter sp007833165--1||s__Stieleria neptunia--1||s__Variovorax beijingensis--2||s__Variovorax paradoxus_E--2||s__Variovorax sp001424835--2||s__Variovorax sp013376015--1||s__Variovorax sp900106655--2||s__Variovorax sp900115375--1||s__Variovorax sp900115685--1:evalue_avg=2.45000000000078e-40:evalue_max=4.9e-40:evalue_min=1.56e-52:evalue_std=3.4648232278129795e-40:evalue_sum=4.90000000000156e-40:gapopen_avg=1.0:gapopen_max=2.0:gapopen_min=0.0:gapopen_std=1.4142135623730951:gapopen_sum=2.0:gtdb_class_counter=:gtdb_domain_counter=:gtdb_family_counter=:gtdb_genus_counter=:gtdb_order_counter=:gtdb_phylum_counter=:gtdb_species_counter=:heptad_counter=MCP-40H--17||MCP-44H--2:lbd_counter=:length_avg=118.5:length_max=124.0:length_min=113.0:length_std=7.7781745930520225:length_sum=237.0:mismatch_avg=23.0:mismatch_max=28.0:mismatch_min=18.0:mismatch_std=7.0710678118654755:mismatch_sum=46.0:name=N203201:qcovhsp_avg=97.94999999999999:qcovhsp_max=99.1:qcovhsp_min=96.8:qcovhsp_std=1.6263455967290572:qcovhsp_sum=195.89999999999998:qend_avg=118.5:qend_max=123.0:qend_min=114.0:qend_std=6.363961030678928:qend_sum=237.0:qstart_avg=2.0:qstart_max=2.0:qstart_min=2.0:qstart_std=0.0:qstart_sum=4.0:ref_name_counter=GB_GCA_013693755.1_protein.faa_CP059256.1_675@PF00015_full_PFAM.562.751--1||RS_GCF_004364775.1_protein.faa_NZ_SOAL01000003.1_16@PF00015_full_PFAM.535.746--1:scovhsp_avg=58.8:scovhsp_max=64.0:scovhsp_min=53.6:scovhsp_std=7.353910524340093:scovhsp_sum=117.6:send_avg=136.0:send_max=156.0:send_min=116.0:send_std=28.284271247461902:send_sum=272.0:sstart_avg=20.0:sstart_max=36.0:sstart_min=4.0:sstart_std=22.627416997969522:sstart_sum=40.0],(1d0f37f1-f3c5-5fb1-97f0-cbaa85818f07_4@MCPsignal.71.119:7e-09[&&NHX:Sample=rhizpot1:Type=capture:capture_class=c__Gammaproteobacteria:capture_domain=d__Bacteria:capture_family=f__Oleiphilaceae:capture_genus=g__Marinobacter_A:capture_order=o__Pseudomonadales:capture_phylum=p__Proteobacteria:capture_species=s__Marinobacter_A sp003789045:heptad=MCP-40H],279f4982-89c8-423e-b451-8fcebe476aca_4@MCPsignal.341.402:0.441811[&&NHX:Sample=rhizpot1:Type=capture:capture_class=c__Gammaproteobacteria:capture_domain=d__Bacteria:capture_family=f__Burkholderiaceae:capture_genus=g__Acidovorax_A:capture_order=o__Burkholderiales:capture_phylum=p__Proteobacteria:capture_species=s__Acidovorax_A cattleyae:heptad=MCP-28H])0.82:0.0233719[&&NHX:Sample_counter=rhizpot1--2:Type_counter=capture--2:capture_class_counter=c__Gammaproteobacteria--2:capture_domain_counter=d__Bacteria--2:capture_family_counter=f__Burkholderiaceae--1||f__Oleiphilaceae--1:capture_genus_counter=g__Acidovorax_A--1||g__Marinobacter_A--1:capture_order_counter=o__Burkholderiales--1||o__Pseudomonadales--1:capture_phylum_counter=p__Proteobacteria--2:capture_species_counter=s__Acidovorax_A cattleyae--1||s__Marinobacter_A sp003789045--1:gtdb_class_counter=:gtdb_domain_counter=:gtdb_family_counter=:gtdb_genus_counter=:gtdb_order_counter=:gtdb_phylum_counter=:gtdb_species_counter=:heptad_counter=MCP-28H--1||MCP-40H--1:lbd_counter=:name=N203204:ref_name_counter=])0.879:0.0498095[&&NHX:Sample_counter=rhizpot1--10||rhizpot2--4||rhizpot3--6||rhiztom3--1:Type_counter=capture--21:besthit_avg=78.75:besthit_max=84.1:besthit_min=73.4:besthit_std=7.566042558696051:besthit_sum=157.5:bitscore_avg=149.0:bitscore_max=165.0:bitscore_min=133.0:bitscore_std=22.627416997969522:bitscore_sum=298.0:capture_class_counter=c__Clostridia--1||c__Desulfuromonadia--1||c__Gammaproteobacteria--16||c__Halobacteria--1||c__Planctomycetia--1||c__Polyangia--1:capture_domain_counter=d__Archaea--1||d__Bacteria--20:capture_family_counter=f__Acutalibacteraceae--1||f__Burkholderiaceae--15||f__JAEUJZ01--1||f__Natrialbaceae--1||f__Oleiphilaceae--1||f__Pirellulaceae--1||f__Pseudopelobacteraceae--1:capture_genus_counter=g__Acidovorax--1||g__Acidovorax_A--1||g__Acutalibacter--1||g__JAGNNG01--1||g__Marinobacter_A--1||g__Natrarchaeobius--1||g__Pseudopelobacter--1||g__Ramlibacter--2||g__Stieleria--1||g__Variovorax--11:capture_order_counter=o__Burkholderiales--15||o__Geobacterales--1||o__Halobacteriales--1||o__Oscillospirales--1||o__Palsa-1104--1||o__Pirellulales--1||o__Pseudomonadales--1:capture_phylum_counter=p__Desulfobacterota--1||p__Firmicutes_A--1||p__Halobacteriota--1||p__Myxococcota--1||p__Planctomycetota--1||p__Proteobacteria--16:capture_species_counter=s__Acidovorax sp001411535--1||s__Acidovorax_A cattleyae--1||s__Acutalibacter sp009936055--1||s__JAGNNG01 sp016794465--1||s__Marinobacter_A sp003789045--1||s__Natrarchaeobius swarupiae--1||s__Pseudopelobacter propionicus--1||s__Ramlibacter soli--1||s__Ramlibacter sp007833165--1||s__Stieleria neptunia--1||s__Variovorax beijingensis--2||s__Variovorax paradoxus_E--2||s__Variovorax sp001424835--2||s__Variovorax sp013376015--1||s__Variovorax sp900106655--2||s__Variovorax sp900115375--1||s__Variovorax sp900115685--1:evalue_avg=2.45000000000078e-40:evalue_max=4.9e-40:evalue_min=1.56e-52:evalue_std=3.4648232278129795e-40:evalue_sum=4.90000000000156e-40:gapopen_avg=1.0:gapopen_max=2.0:gapopen_min=0.0:gapopen_std=1.4142135623730951:gapopen_sum=2.0:gtdb_class_counter=:gtdb_domain_counter=:gtdb_family_counter=:gtdb_genus_counter=:gtdb_order_counter=:gtdb_phylum_counter=:gtdb_species_counter=:heptad_counter=MCP-28H--1||MCP-40H--18||MCP-44H--2:lbd_counter=:length_avg=118.5:length_max=124.0:length_min=113.0:length_std=7.7781745930520225:length_sum=237.0:mismatch_avg=23.0:mismatch_max=28.0:mismatch_min=18.0:mismatch_std=7.0710678118654755:mismatch_sum=46.0:name=N203205:qcovhsp_avg=97.94999999999999:qcovhsp_max=99.1:qcovhsp_min=96.8:qcovhsp_std=1.6263455967290572:qcovhsp_sum=195.89999999999998:qend_avg=118.5:qend_max=123.0:qend_min=114.0:qend_std=6.363961030678928:qend_sum=237.0:qstart_avg=2.0:qstart_max=2.0:qstart_min=2.0:qstart_std=0.0:qstart_sum=4.0:ref_name_counter=GB_GCA_013693755.1_protein.faa_CP059256.1_675@PF00015_full_PFAM.562.751--1||RS_GCF_004364775.1_protein.faa_NZ_SOAL01000003.1_16@PF00015_full_PFAM.535.746--1:scovhsp_avg=58.8:scovhsp_max=64.0:scovhsp_min=53.6:scovhsp_std=7.353910524340093:scovhsp_sum=117.6:send_avg=136.0:send_max=156.0:send_min=116.0:send_std=28.284271247461902:send_sum=272.0:sstart_avg=20.0:sstart_max=36.0:sstart_min=4.0:sstart_std=22.627416997969522:sstart_sum=40.0])0.163:0.0134194[&&NHX:Sample_counter=rhizpot1--13||rhizpot2--4||rhizpot3--9||rhiztom3--2:Type_counter=capture--28:besthit_avg=78.75:besthit_max=84.1:besthit_min=73.4:besthit_std=7.566042558696051:besthit_sum=157.5:bitscore_avg=149.0:bitscore_max=165.0:bitscore_min=133.0:bitscore_std=22.627416997969522:bitscore_sum=298.0:capture_class_counter=c__Clostridia--1||c__Desulfuromonadia--1||c__Gammaproteobacteria--23||c__Halobacteria--1||c__Planctomycetia--1||c__Polyangia--1:capture_domain_counter=d__Archaea--1||d__Bacteria--27:capture_family_counter=f__Acutalibacteraceae--1||f__Burkholderiaceae--21||f__Chromobacteriaceae--1||f__JAEUJZ01--1||f__Natrialbaceae--1||f__Oleiphilaceae--1||f__Pirellulaceae--1||f__Pseudopelobacteraceae--1:capture_genus_counter=g__Acidovorax--1||g__Acidovorax_A--1||g__Acutalibacter--1||g__Chromobacterium--1||g__Hydrogenophaga--1||g__JAGNNG01--1||g__Limnohabitans_A--1||g__Marinobacter_A--1||g__Natrarchaeobius--1||g__Pseudopelobacter--1||g__Ramlibacter--2||g__Stieleria--1||g__Variovorax--15:capture_order_counter=o__Burkholderiales--22||o__Geobacterales--1||o__Halobacteriales--1||o__Oscillospirales--1||o__Palsa-1104--1||o__Pirellulales--1||o__Pseudomonadales--1:capture_phylum_counter=p__Desulfobacterota--1||p__Firmicutes_A--1||p__Halobacteriota--1||p__Myxococcota--1||p__Planctomycetota--1||p__Proteobacteria--23:capture_species_counter=s__Acidovorax sp001411535--1||s__Acidovorax_A cattleyae--1||s__Acutalibacter sp009936055--1||s__Chromobacterium sphagni--1||s__Hydrogenophaga palleronii--1||s__JAGNNG01 sp016794465--1||s__Limnohabitans_A sp002778275--1||s__Marinobacter_A sp003789045--1||s__Natrarchaeobius swarupiae--1||s__Pseudopelobacter propionicus--1||s__Ramlibacter soli--1||s__Ramlibacter sp007833165--1||s__Stieleria neptunia--1||s__Variovorax beijingensis--2||s__Variovorax paradoxus_E--2||s__Variovorax sp001424835--5||s__Variovorax sp013376015--1||s__Variovorax sp900106655--2||s__Variovorax sp900115375--1||s__Variovorax sp900115685--2:evalue_avg=2.45000000000078e-40:evalue_max=4.9e-40:evalue_min=1.56e-52:evalue_std=3.4648232278129795e-40:evalue_sum=4.90000000000156e-40:gapopen_avg=1.0:gapopen_max=2.0:gapopen_min=0.0:gapopen_std=1.4142135623730951:gapopen_sum=2.0:gtdb_class_counter=:gtdb_domain_counter=:gtdb_family_counter=:gtdb_genus_counter=:gtdb_order_counter=:gtdb_phylum_counter=:gtdb_species_counter=:heptad_counter=MCP-28H--1||MCP-40H--22||MCP-44H--5:lbd_counter=:length_avg=118.5:length_max=124.0:length_min=113.0:length_std=7.7781745930520225:length_sum=237.0:mismatch_avg=23.0:mismatch_max=28.0:mismatch_min=18.0:mismatch_std=7.0710678118654755:mismatch_sum=46.0:name=N203206:qcovhsp_avg=97.94999999999999:qcovhsp_max=99.1:qcovhsp_min=96.8:qcovhsp_std=1.6263455967290572:qcovhsp_sum=195.89999999999998:qend_avg=118.5:qend_max=123.0:qend_min=114.0:qend_std=6.363961030678928:qend_sum=237.0:qstart_avg=2.0:qstart_max=2.0:qstart_min=2.0:qstart_std=0.0:qstart_sum=4.0:ref_name_counter=GB_GCA_013693755.1_protein.faa_CP059256.1_675@PF00015_full_PFAM.562.751--1||RS_GCF_004364775.1_protein.faa_NZ_SOAL01000003.1_16@PF00015_full_PFAM.535.746--1:scovhsp_avg=58.8:scovhsp_max=64.0:scovhsp_min=53.6:scovhsp_std=7.353910524340093:scovhsp_sum=117.6:send_avg=136.0:send_max=156.0:send_min=116.0:send_std=28.284271247461902:send_sum=272.0:sstart_avg=20.0:sstart_max=36.0:sstart_min=4.0:sstart_std=22.627416997969522:sstart_sum=40.0],((d26dfa74-727b-40aa-bfb5-20a6f0312815_3@MCPsignal.19.90:5e-09[&&NHX:Sample=rhizpot1:Type=capture:capture_class=c__Halobacteria:capture_domain=d__Archaea:capture_family=f__Natrialbaceae:capture_genus=g__Natrarchaeobius:capture_order=o__Halobacteriales:capture_phylum=p__Halobacteriota:capture_species=s__Natrarchaeobius swarupiae:heptad=MCP-40H],(((df8c7d45-5198-417d-8e08-e48835ca65f4_1@MCPsignal.25.92:0[&&NHX:Sample=rhizpot1:Type=capture:capture_class=c__Gammaproteobacteria:capture_domain=d__Bacteria:capture_family=f__Burkholderiaceae:capture_genus=g__Variovorax:capture_order=o__Burkholderiales:capture_phylum=p__Proteobacteria:capture_species=s__Variovorax beijingensis:heptad=MCP-40H],8ad45c43-eaca-490a-835c-1d6e83387fd1_4@MCPsignal.25.92:0[&&NHX:Sample=rhizpot1:Type=capture:capture_class=c__Gammaproteobacteria:capture_domain=d__Bacteria:capture_family=f__Burkholderiaceae:capture_genus=g__Variovorax:capture_order=o__Burkholderiales:capture_phylum=p__Proteobacteria:capture_species=s__Variovorax beijingensis:heptad=MCP-40H])0:0[&&NHX:Sample_counter=rhizpot1--2:Type_counter=capture--2:capture_class_counter=c__Gammaproteobacteria--2:capture_domain_counter=d__Bacteria--2:capture_family_counter=f__Burkholderiaceae--2:capture_genus_counter=g__Variovorax--2:capture_order_counter=o__Burkholderiales--2:capture_phylum_counter=p__Proteobacteria--2:capture_species_counter=s__Variovorax beijingensis--2:gtdb_class_counter=:gtdb_domain_counter=:gtdb_family_counter=:gtdb_genus_counter=:gtdb_order_counter=:gtdb_phylum_counter=:gtdb_species_counter=:heptad_counter=MCP-40H--2:lbd_counter=:name=N203210:ref_name_counter=],ba5e5feb-7a20-52bc-8143-0ea2a789f313_4@MCPsignal.25.92:0[&&NHX:Sample=rhizpot3:Type=capture:capture_class=c__Gammaproteobacteria:capture_domain=d__Bacteria:capture_family=f__Burkholderiaceae:capture_genus=g__Variovorax:capture_order=o__Burkholderiales:capture_phylum=p__Proteobacteria:capture_species=s__Variovorax sp001424835:heptad=MCP-40H]):5e-09[&&NHX:Sample_counter=rhizpot1--2||rhizpot3--1:Type_counter=capture--3:capture_class_counter=c__Gammaproteobacteria--3:capture_domain_counter=d__Bacteria--3:capture_family_counter=f__Burkholderiaceae--3:capture_genus_counter=g__Variovorax--3:capture_order_counter=o__Burkholderiales--3:capture_phylum_counter=p__Proteobacteria--3:capture_species_counter=s__Variovorax beijingensis--2||s__Variovorax sp001424835--1:gtdb_class_counter=:gtdb_domain_counter=:gtdb_family_counter=:gtdb_genus_counter=:gtdb_order_counter=:gtdb_phylum_counter=:gtdb_species_counter=:heptad_counter=MCP-40H--3:lbd_counter=:name=N203212:ref_name_counter=],(d66b7a38-4d48-4389-a48c-f3909050469a_3@MCPsignal.20.90:5e-09[&&NHX:Sample=rhizpot1:Type=capture:capture_class=c__Halobacteria:capture_domain=d__Archaea:capture_family=f__Natrialbaceae:capture_genus=g__Natrarchaeobius:capture_order=o__Halobacteriales:capture_phylum=p__Halobacteriota:capture_species=s__Natrarchaeobius swarupiae:heptad=MCP-40H],(de509148-e6d4-4dfd-898d-361d6180dffa_4@MCPsignal.20.89:5e-09[&&NHX:Sample=rhizpot1:Type=capture:capture_class=c__Halobacteria:capture_domain=d__Archaea:capture_family=f__Natrialbaceae:capture_genus=g__Natrarchaeobius:capture_order=o__Halobacteriales:capture_phylum=p__Halobacteriota:capture_species=s__Natrarchaeobius swarupiae:heptad=MCP-40H],(5d24b81c-1ee3-4903-bccc-e44baacdbd8e_6@MCPsignal.23.95:5e-09[&&NHX:Sample=rhizpot3:Type=capture:capture_class=c__Holophagae:capture_domain=d__Bacteria:capture_family=f__Holophagaceae:capture_genus=g__Geothrix:capture_order=o__Holophagales:capture_phylum=p__Acidobacteriota:capture_species=s__Geothrix sp013390615:heptad=MCP-40H],3e8fc2e5-0566-4fa7-88ed-0303057fcd21_4@MCPsignal.211.301:0.266735[&&NHX:Sample=rhizpot1:Type=capture:capture_class=c__Halobacteria:capture_domain=d__Archaea:capture_family=f__Natrialbaceae:capture_genus=g__Natrarchaeobius:capture_order=o__Halobacteriales:capture_phylum=p__Halobacteriota:capture_species=s__Natrarchaeobius swarupiae:heptad=MCP-40H])0.85:0.0273578[&&NHX:Sample_counter=rhizpot1--1||rhizpot3--1:Type_counter=capture--2:capture_class_counter=c__Halobacteria--1||c__Holophagae--1:capture_domain_counter=d__Archaea--1||d__Bacteria--1:capture_family_counter=f__Holophagaceae--1||f__Natrialbaceae--1:capture_genus_counter=g__Geothrix--1||g__Natrarchaeobius--1:capture_order_counter=o__Halobacteriales--1||o__Holophagales--1:capture_phylum_counter=p__Acidobacteriota--1||p__Halobacteriota--1:capture_species_counter=s__Geothrix sp013390615--1||s__Natrarchaeobius swarupiae--1:gtdb_class_counter=:gtdb_domain_counter=:gtdb_family_counter=:gtdb_genus_counter=:gtdb_order_counter=:gtdb_phylum_counter=:gtdb_species_counter=:heptad_counter=MCP-40H--2:lbd_counter=:name=N203217:ref_name_counter=])0:5e-09[&&NHX:Sample_counter=rhizpot1--2||rhizpot3--1:Type_counter=capture--3:capture_class_counter=c__Halobacteria--2||c__Holophagae--1:capture_domain_counter=d__Archaea--2||d__Bacteria--1:capture_family_counter=f__Holophagaceae--1||f__Natrialbaceae--2:capture_genus_counter=g__Geothrix--1||g__Natrarchaeobius--2:capture_order_counter=o__Halobacteriales--2||o__Holophagales--1:capture_phylum_counter=p__Acidobacteriota--1||p__Halobacteriota--2:capture_species_counter=s__Geothrix sp013390615--1||s__Natrarchaeobius swarupiae--2:gtdb_class_counter=:gtdb_domain_counter=:gtdb_family_counter=:gtdb_genus_counter=:gtdb_order_counter=:gtdb_phylum_counter=:gtdb_species_counter=:heptad_counter=MCP-40H--3:lbd_counter=:name=N203218:ref_name_counter=])0:1.8e-08[&&NHX:Sample_counter=rhizpot1--3||rhizpot3--1:Type_counter=capture--4:capture_class_counter=c__Halobacteria--3||c__Holophagae--1:capture_domain_counter=d__Archaea--3||d__Bacteria--1:capture_family_counter=f__Holophagaceae--1||f__Natrialbaceae--3:capture_genus_counter=g__Geothrix--1||g__Natrarchaeobius--3:capture_order_counter=o__Halobacteriales--3||o__Holophagales--1:capture_phylum_counter=p__Acidobacteriota--1||p__Halobacteriota--3:capture_species_counter=s__Geothrix sp013390615--1||s__Natrarchaeobius swarupiae--3:gtdb_class_counter=:gtdb_domain_counter=:gtdb_family_counter=:gtdb_genus_counter=:gtdb_order_counter=:gtdb_phylum_counter=:gtdb_species_counter=:heptad_counter=MCP-40H--4:lbd_counter=:name=N203219:ref_name_counter=])0.002:0.0249905[&&NHX:Sample_counter=rhizpot1--5||rhizpot3--2:Type_counter=capture--7:capture_class_counter=c__Gammaproteobacteria--3||c__Halobacteria--3||c__Holophagae--1:capture_domain_counter=d__Archaea--3||d__Bacteria--4:capture_family_counter=f__Burkholderiaceae--3||f__Holophagaceae--1||f__Natrialbaceae--3:capture_genus_counter=g__Geothrix--1||g__Natrarchaeobius--3||g__Variovorax--3:capture_order_counter=o__Burkholderiales--3||o__Halobacteriales--3||o__Holophagales--1:capture_phylum_counter=p__Acidobacteriota--1||p__Halobacteriota--3||p__Proteobacteria--3:capture_species_counter=s__Geothrix sp013390615--1||s__Natrarchaeobius swarupiae--3||s__Variovorax beijingensis--2||s__Variovorax sp001424835--1:gtdb_class_counter=:gtdb_domain_counter=:gtdb_family_counter=:gtdb_genus_counter=:gtdb_order_counter=:gtdb_phylum_counter=:gtdb_species_counter=:heptad_counter=MCP-40H--7:lbd_counter=:name=N203220:ref_name_counter=])0.856:0.0743722[&&NHX:Sample_counter=rhizpot1--6||rhizpot3--2:Type_counter=capture--8:capture_class_counter=c__Gammaproteobacteria--3||c__Halobacteria--4||c__Holophagae--1:capture_domain_counter=d__Archaea--4||d__Bacteria--4:capture_family_counter=f__Burkholderiaceae--3||f__Holophagaceae--1||f__Natrialbaceae--4:capture_genus_counter=g__Geothrix--1||g__Natrarchaeobius--4||g__Variovorax--3:capture_order_counter=o__Burkholderiales--3||o__Halobacteriales--4||o__Holophagales--1:capture_phylum_counter=p__Acidobacteriota--1||p__Halobacteriota--4||p__Proteobacteria--3:capture_species_counter=s__Geothrix sp013390615--1||s__Natrarchaeobius swarupiae--4||s__Variovorax beijingensis--2||s__Variovorax sp001424835--1:gtdb_class_counter=:gtdb_domain_counter=:gtdb_family_counter=:gtdb_genus_counter=:gtdb_order_counter=:gtdb_phylum_counter=:gtdb_species_counter=:heptad_counter=MCP-40H--8:lbd_counter=:name=N203221:ref_name_counter=],(((65461173-c988-4e78-8614-fbf0007c770d_4@MCPsignal.24.90:0[&&NHX:Sample=rhizpot2:Type=capture:capture_class=c__Halobacteria:capture_domain=d__Archaea:capture_family=f__Natrialbaceae:capture_genus=g__Natrarchaeobius:capture_order=o__Halobacteriales:capture_phylum=p__Halobacteriota:capture_species=s__Natrarchaeobius swarupiae:heptad=MCP-40H],c75a3494-0160-4abb-81b9-38829de961a9_4@MCPsignal.24.90:0[&&NHX:Sample=rhizpot3:Type=capture:capture_class=c__Gammaproteobacteria:capture_domain=d__Bacteria:capture_family=f__Burkholderiaceae:capture_genus=g__Variovorax:capture_order=o__Burkholderiales:capture_phylum=p__Proteobacteria:capture_species=s__Variovorax sp001424835:heptad=MCP-40H]):5e-09[&&NHX:Sample_counter=rhizpot2--1||rhizpot3--1:Type_counter=capture--2:capture_class_counter=c__Gammaproteobacteria--1||c__Halobacteria--1:capture_domain_counter=d__Archaea--1||d__Bacteria--1:capture_family_counter=f__Burkholderiaceae--1||f__Natrialbaceae--1:capture_genus_counter=g__Natrarchaeobius--1||g__Variovorax--1:capture_order_counter=o__Burkholderiales--1||o__Halobacteriales--1:capture_phylum_counter=p__Halobacteriota--1||p__Proteobacteria--1:capture_species_counter=s__Natrarchaeobius swarupiae--1||s__Variovorax sp001424835--1:gtdb_class_counter=:gtdb_domain_counter=:gtdb_family_counter=:gtdb_genus_counter=:gtdb_order_counter=:gtdb_phylum_counter=:gtdb_species_counter=:heptad_counter=MCP-40H--2:lbd_counter=:name=N203224:ref_name_counter=],(52c74286-da16-4d49-91ee-c8b3743e0eae_4@MCPsignal.15.91:5e-09[&&NHX:Sample=rhizpot1:Type=capture:capture_class=c__Gammaproteobacteria:capture_domain=d__Bacteria:capture_family=f__Burkholderiaceae:capture_genus=g__Variovorax:capture_order=o__Burkholderiales:capture_phylum=p__Proteobacteria:capture_species=s__Variovorax beijingensis:heptad=MCP-40H],56b64f1f-743a-47fa-9b88-fd652ad0482c_4@MCPsignal.15.91:0.0157175[&&NHX:Sample=rhizpot1:Type=capture:capture_class=c__Gammaproteobacteria:capture_domain=d__Bacteria:capture_family=f__Burkholderiaceae:capture_genus=g__Variovorax:capture_order=o__Burkholderiales:capture_phylum=p__Proteobacteria:capture_species=s__Variovorax paradoxus_E:heptad=MCP-40H])0:1.3e-08[&&NHX:Sample_counter=rhizpot1--2:Type_counter=capture--2:capture_class_counter=c__Gammaproteobacteria--2:capture_domain_counter=d__Bacteria--2:capture_family_counter=f__Burkholderiaceae--2:capture_genus_counter=g__Variovorax--2:capture_order_counter=o__Burkholderiales--2:capture_phylum_counter=p__Proteobacteria--2:capture_species_counter=s__Variovorax beijingensis--1||s__Variovorax paradoxus_E--1:gtdb_class_counter=:gtdb_domain_counter=:gtdb_family_counter=:gtdb_genus_counter=:gtdb_order_counter=:gtdb_phylum_counter=:gtdb_species_counter=:heptad_counter=MCP-40H--2:lbd_counter=:name=N203227:ref_name_counter=])0.103:0.0689522[&&NHX:Sample_counter=rhizpot1--2||rhizpot2--1||rhizpot3--1:Type_counter=capture--4:capture_class_counter=c__Gammaproteobacteria--3||c__Halobacteria--1:capture_domain_counter=d__Archaea--1||d__Bacteria--3:capture_family_counter=f__Burkholderiaceae--3||f__Natrialbaceae--1:capture_genus_counter=g__Natrarchaeobius--1||g__Variovorax--3:capture_order_counter=o__Burkholderiales--3||o__Halobacteriales--1:capture_phylum_counter=p__Halobacteriota--1||p__Proteobacteria--3:capture_species_counter=s__Natrarchaeobius swarupiae--1||s__Variovorax beijingensis--1||s__Variovorax paradoxus_E--1||s__Variovorax sp001424835--1:gtdb_class_counter=:gtdb_domain_counter=:gtdb_family_counter=:gtdb_genus_counter=:gtdb_order_counter=:gtdb_phylum_counter=:gtdb_species_counter=:heptad_counter=MCP-40H--4:lbd_counter=:name=N203228:ref_name_counter=],((43de7e6f-b33f-4d63-8326-a6acb52e6eaa_2@MCPsignal.17.85:5e-09[&&NHX:Sample=rhizpot1:Type=capture:capture_class=c__Gammaproteobacteria:capture_domain=d__Bacteria:capture_family=f__Enterobacteriaceae:capture_genus=g__Pectobacterium:capture_order=o__Enterobacterales:capture_phylum=p__Proteobacteria:capture_species=s__Pectobacterium betavasculorum:heptad=MCP-40H],59b3b63b-731a-4020-8400-437404f9c1be_3@MCPsignal.20.85:5e-09[&&NHX:Sample=rhizpot1:Type=capture:capture_class=c__Gammaproteobacteria:capture_domain=d__Bacteria:capture_family=f__Enterobacteriaceae:capture_genus=g__Pectobacterium:capture_order=o__Enterobacterales:capture_phylum=p__Proteobacteria:capture_species=s__Pectobacterium betavasculorum:heptad=MCP-40H])0.852:0.0522655[&&NHX:Sample_counter=rhizpot1--2:Type_counter=capture--2:capture_class_counter=c__Gammaproteobacteria--2:capture_domain_counter=d__Bacteria--2:capture_family_counter=f__Enterobacteriaceae--2:capture_genus_counter=g__Pectobacterium--2:capture_order_counter=o__Enterobacterales--2:capture_phylum_counter=p__Proteobacteria--2:capture_species_counter=s__Pectobacterium betavasculorum--2:gtdb_class_counter=:gtdb_domain_counter=:gtdb_family_counter=:gtdb_genus_counter=:gtdb_order_counter=:gtdb_phylum_counter=:gtdb_species_counter=:heptad_counter=MCP-40H--2:lbd_counter=:name=N203231:ref_name_counter=],(e77cb825-0774-4186-9a04-978e45e3a574_4@MCPsignal.22.84:5e-09[&&NHX:Sample=rhizpot3:Type=capture:capture_class=c__Halobacteria:capture_domain=d__Archaea:capture_family=f__Haloferacaceae:capture_genus=g__Halogeometricum:capture_order=o__Halobacteriales:capture_phylum=p__Halobacteriota:capture_species=s__Halogeometricum rufum:heptad=MCP-40H],814cea5f-67c2-43c0-b7ca-3f4b12faf006_6@MCPsignal.372.466:0.940438[&&NHX:Sample=rhiztom1:Type=capture:capture_class=c__Gammaproteobacteria:capture_domain=d__Bacteria:capture_family=f__Thiobacillaceae:capture_genus=g__Thiobacillus:capture_order=o__Burkholderiales:capture_phylum=p__Proteobacteria:capture_species=s__Thiobacillus sp018780025:heptad=MCP-28H])0.836:0.0414301[&&NHX:Sample_counter=rhizpot3--1||rhiztom1--1:Type_counter=capture--2:capture_class_counter=c__Gammaproteobacteria--1||c__Halobacteria--1:capture_domain_counter=d__Archaea--1||d__Bacteria--1:capture_family_counter=f__Haloferacaceae--1||f__Thiobacillaceae--1:capture_genus_counter=g__Halogeometricum--1||g__Thiobacillus--1:capture_order_counter=o__Burkholderiales--1||o__Halobacteriales--1:capture_phylum_counter=p__Halobacteriota--1||p__Proteobacteria--1:capture_species_counter=s__Halogeometricum rufum--1||s__Thiobacillus sp018780025--1:gtdb_class_counter=:gtdb_domain_counter=:gtdb_family_counter=:gtdb_genus_counter=:gtdb_order_counter=:gtdb_phylum_counter=:gtdb_species_counter=:heptad_counter=MCP-28H--1||MCP-40H--1:lbd_counter=:name=N203234:ref_name_counter=])0.543:0.00213145[&&NHX:Sample_counter=rhizpot1--2||rhizpot3--1||rhiztom1--1:Type_counter=capture--4:capture_class_counter=c__Gammaproteobacteria--3||c__Halobacteria--1:capture_domain_counter=d__Archaea--1||d__Bacteria--3:capture_family_counter=f__Enterobacteriaceae--2||f__Haloferacaceae--1||f__Thiobacillaceae--1:capture_genus_counter=g__Halogeometricum--1||g__Pectobacterium--2||g__Thiobacillus--1:capture_order_counter=o__Burkholderiales--1||o__Enterobacterales--2||o__Halobacteriales--1:capture_phylum_counter=p__Halobacteriota--1||p__Proteobacteria--3:capture_species_counter=s__Halogeometricum rufum--1||s__Pectobacterium betavasculorum--2||s__Thiobacillus sp018780025--1:gtdb_class_counter=:gtdb_domain_counter=:gtdb_family_counter=:gtdb_genus_counter=:gtdb_order_counter=:gtdb_phylum_counter=:gtdb_species_counter=:heptad_counter=MCP-28H--1||MCP-40H--3:lbd_counter=:name=N203235:ref_name_counter=])0.738:0.0311224[&&NHX:Sample_counter=rhizpot1--4||rhizpot2--1||rhizpot3--2||rhiztom1--1:Type_counter=capture--8:capture_class_counter=c__Gammaproteobacteria--6||c__Halobacteria--2:capture_domain_counter=d__Archaea--2||d__Bacteria--6:capture_family_counter=f__Burkholderiaceae--3||f__Enterobacteriaceae--2||f__Haloferacaceae--1||f__Natrialbaceae--1||f__Thiobacillaceae--1:capture_genus_counter=g__Halogeometricum--1||g__Natrarchaeobius--1||g__Pectobacterium--2||g__Thiobacillus--1||g__Variovorax--3:capture_order_counter=o__Burkholderiales--4||o__Enterobacterales--2||o__Halobacteriales--2:capture_phylum_counter=p__Halobacteriota--2||p__Proteobacteria--6:capture_species_counter=s__Halogeometricum rufum--1||s__Natrarchaeobius swarupiae--1||s__Pectobacterium betavasculorum--2||s__Thiobacillus sp018780025--1||s__Variovorax beijingensis--1||s__Variovorax paradoxus_E--1||s__Variovorax sp001424835--1:gtdb_class_counter=:gtdb_domain_counter=:gtdb_family_counter=:gtdb_genus_counter=:gtdb_order_counter=:gtdb_phylum_counter=:gtdb_species_counter=:heptad_counter=MCP-28H--1||MCP-40H--7:lbd_counter=:name=N203236:ref_name_counter=])0.847:0.082944[&&NHX:Sample_counter=rhizpot1--10||rhizpot2--1||rhizpot3--4||rhiztom1--1:Type_counter=capture--16:capture_class_counter=c__Gammaproteobacteria--9||c__Halobacteria--6||c__Holophagae--1:capture_domain_counter=d__Archaea--6||d__Bacteria--10:capture_family_counter=f__Burkholderiaceae--6||f__Enterobacteriaceae--2||f__Haloferacaceae--1||f__Holophagaceae--1||f__Natrialbaceae--5||f__Thiobacillaceae--1:capture_genus_counter=g__Geothrix--1||g__Halogeometricum--1||g__Natrarchaeobius--5||g__Pectobacterium--2||g__Thiobacillus--1||g__Variovorax--6:capture_order_counter=o__Burkholderiales--7||o__Enterobacterales--2||o__Halobacteriales--6||o__Holophagales--1:capture_phylum_counter=p__Acidobacteriota--1||p__Halobacteriota--6||p__Proteobacteria--9:capture_species_counter=s__Geothrix sp013390615--1||s__Halogeometricum rufum--1||s__Natrarchaeobius swarupiae--5||s__Pectobacterium betavasculorum--2||s__Thiobacillus sp018780025--1||s__Variovorax beijingensis--3||s__Variovorax paradoxus_E--1||s__Variovorax sp001424835--2:gtdb_class_counter=:gtdb_domain_counter=:gtdb_family_counter=:gtdb_genus_counter=:gtdb_order_counter=:gtdb_phylum_counter=:gtdb_species_counter=:heptad_counter=MCP-28H--1||MCP-40H--15:lbd_counter=:name=N203237:ref_name_counter=])0.676:0.0165416[&&NHX:Sample_counter=rhizpot1--23||rhizpot2--5||rhizpot3--13||rhiztom1--1||rhiztom3--2:Type_counter=capture--44:besthit_avg=78.75:besthit_max=84.1:besthit_min=73.4:besthit_std=7.566042558696051:besthit_sum=157.5:bitscore_avg=149.0:bitscore_max=165.0:bitscore_min=133.0:bitscore_std=22.627416997969522:bitscore_sum=298.0:capture_class_counter=c__Clostridia--1||c__Desulfuromonadia--1||c__Gammaproteobacteria--32||c__Halobacteria--7||c__Holophagae--1||c__Planctomycetia--1||c__Polyangia--1:capture_domain_counter=d__Archaea--7||d__Bacteria--37:capture_family_counter=f__Acutalibacteraceae--1||f__Burkholderiaceae--27||f__Chromobacteriaceae--1||f__Enterobacteriaceae--2||f__Haloferacaceae--1||f__Holophagaceae--1||f__JAEUJZ01--1||f__Natrialbaceae--6||f__Oleiphilaceae--1||f__Pirellulaceae--1||f__Pseudopelobacteraceae--1||f__Thiobacillaceae--1:capture_genus_counter=g__Acidovorax--1||g__Acidovorax_A--1||g__Acutalibacter--1||g__Chromobacterium--1||g__Geothrix--1||g__Halogeometricum--1||g__Hydrogenophaga--1||g__JAGNNG01--1||g__Limnohabitans_A--1||g__Marinobacter_A--1||g__Natrarchaeobius--6||g__Pectobacterium--2||g__Pseudopelobacter--1||g__Ramlibacter--2||g__Stieleria--1||g__Thiobacillus--1||g__Variovorax--21:capture_order_counter=o__Burkholderiales--29||o__Enterobacterales--2||o__Geobacterales--1||o__Halobacteriales--7||o__Holophagales--1||o__Oscillospirales--1||o__Palsa-1104--1||o__Pirellulales--1||o__Pseudomonadales--1:capture_phylum_counter=p__Acidobacteriota--1||p__Desulfobacterota--1||p__Firmicutes_A--1||p__Halobacteriota--7||p__Myxococcota--1||p__Planctomycetota--1||p__Proteobacteria--32:capture_species_counter=s__Acidovorax sp001411535--1||s__Acidovorax_A cattleyae--1||s__Acutalibacter sp009936055--1||s__Chromobacterium sphagni--1||s__Geothrix sp013390615--1||s__Halogeometricum rufum--1||s__Hydrogenophaga palleronii--1||s__JAGNNG01 sp016794465--1||s__Limnohabitans_A sp002778275--1||s__Marinobacter_A sp003789045--1||s__Natrarchaeobius swarupiae--6||s__Pectobacterium betavasculorum--2||s__Pseudopelobacter propionicus--1||s__Ramlibacter soli--1||s__Ramlibacter sp007833165--1||s__Stieleria neptunia--1||s__Thiobacillus sp018780025--1||s__Variovorax beijingensis--5||s__Variovorax paradoxus_E--3||s__Variovorax sp001424835--7||s__Variovorax sp013376015--1||s__Variovorax sp900106655--2||s__Variovorax sp900115375--1||s__Variovorax sp900115685--2:evalue_avg=2.45000000000078e-40:evalue_max=4.9e-40:evalue_min=1.56e-52:evalue_std=3.4648232278129795e-40:evalue_sum=4.90000000000156e-40:gapopen_avg=1.0:gapopen_max=2.0:gapopen_min=0.0:gapopen_std=1.4142135623730951:gapopen_sum=2.0:gtdb_class_counter=:gtdb_domain_counter=:gtdb_family_counter=:gtdb_genus_counter=:gtdb_order_counter=:gtdb_phylum_counter=:gtdb_species_counter=:heptad_counter=MCP-28H--2||MCP-40H--37||MCP-44H--5:lbd_counter=:length_avg=118.5:length_max=124.0:length_min=113.0:length_std=7.7781745930520225:length_sum=237.0:mismatch_avg=23.0:mismatch_max=28.0:mismatch_min=18.0:mismatch_std=7.0710678118654755:mismatch_sum=46.0:name=N203238:qcovhsp_avg=97.94999999999999:qcovhsp_max=99.1:qcovhsp_min=96.8:qcovhsp_std=1.6263455967290572:qcovhsp_sum=195.89999999999998:qend_avg=118.5:qend_max=123.0:qend_min=114.0:qend_std=6.363961030678928:qend_sum=237.0:qstart_avg=2.0:qstart_max=2.0:qstart_min=2.0:qstart_std=0.0:qstart_sum=4.0:ref_name_counter=GB_GCA_013693755.1_protein.faa_CP059256.1_675@PF00015_full_PFAM.562.751--1||RS_GCF_004364775.1_protein.faa_NZ_SOAL01000003.1_16@PF00015_full_PFAM.535.746--1:scovhsp_avg=58.8:scovhsp_max=64.0:scovhsp_min=53.6:scovhsp_std=7.353910524340093:scovhsp_sum=117.6:send_avg=136.0:send_max=156.0:send_min=116.0:send_std=28.284271247461902:send_sum=272.0:sstart_avg=20.0:sstart_max=36.0:sstart_min=4.0:sstart_std=22.627416997969522:sstart_sum=40.0],((((fe8c5a72-36be-4a54-a5e2-8847dcd392c0_2@MCPsignal.23.94:5e-09[&&NHX:Sample=rhizpot3:Type=capture:capture_class=c__Gammaproteobacteria:capture_domain=d__Bacteria:capture_family=f__Burkholderiaceae:capture_genus=g__AAP99:capture_order=o__Burkholderiales:capture_phylum=p__Proteobacteria:capture_species=s__AAP99 sp001295775:heptad=MCP-40H],(((5a8480f0-9d90-4d4b-92e9-f6ba94304bfa_1@MCPsignal.22.99:5e-09[&&NHX:Sample=rhizpot3:Type=capture:capture_class=c__Gammaproteobacteria:capture_domain=d__Bacteria:capture_family=f__Burkholderiaceae:capture_genus=g__Variovorax:capture_order=o__Burkholderiales:capture_phylum=p__Proteobacteria:capture_species=s__Variovorax sp003984625:heptad=MCP-40H],a2f1fc87-2c68-47fb-a1e6-358991b751ba_3@MCPsignal.21.99:0.0151083[&&NHX:Sample=rhizpot3:Type=capture:capture_class=c__Gammaproteobacteria:capture_domain=d__Bacteria:capture_family=f__Burkholderiaceae:capture_genus=g__Variovorax:capture_order=o__Burkholderiales:capture_phylum=p__Proteobacteria:capture_species=s__Variovorax sp003984625:heptad=MCP-40H])0:5e-09[&&NHX:Sample_counter=rhizpot3--2:Type_counter=capture--2:capture_class_counter=c__Gammaproteobacteria--2:capture_domain_counter=d__Bacteria--2:capture_family_counter=f__Burkholderiaceae--2:capture_genus_counter=g__Variovorax--2:capture_order_counter=o__Burkholderiales--2:capture_phylum_counter=p__Proteobacteria--2:capture_species_counter=s__Variovorax sp003984625--2:gtdb_class_counter=:gtdb_domain_counter=:gtdb_family_counter=:gtdb_genus_counter=:gtdb_order_counter=:gtdb_phylum_counter=:gtdb_species_counter=:heptad_counter=MCP-40H--2:lbd_counter=:name=N203242:ref_name_counter=],(e5beeef0-b04a-4853-80f8-0500ea1d5aff_4@MCPsignal.17.104:5e-09[&&NHX:Sample=rhizpot3:Type=capture:capture_class=c__Gammaproteobacteria:capture_domain=d__Bacteria:capture_family=f__Burkholderiaceae:capture_genus=g__Variovorax:capture_order=o__Burkholderiales:capture_phylum=p__Proteobacteria:capture_species=s__Variovorax paradoxus:heptad=MCP-40H],(313fa812-d2d9-4a3f-9291-93c323453c13_4@MCPsignal.22.100:0[&&NHX:Sample=rhizpot3:Type=capture:capture_class=c__Gammaproteobacteria:capture_domain=d__Bacteria:capture_family=f__Burkholderiaceae:capture_genus=g__Variovorax:capture_order=o__Burkholderiales:capture_phylum=p__Proteobacteria:capture_species=s__Variovorax sp001424835:heptad=MCP-40H],ac0be1f0-5d4a-4157-8918-70f9e88ddc75_2@MCPsignal.22.100:0[&&NHX:Sample=rhizpot3:Type=capture:capture_class=c__Gammaproteobacteria:capture_domain=d__Bacteria:capture_family=f__Burkholderiaceae:capture_genus=g__Variovorax:capture_order=o__Burkholderiales:capture_phylum=p__Proteobacteria:capture_species=s__Variovorax sp003984625:heptad=MCP-40H]):5e-09[&&NHX:Sample_counter=rhizpot3--2:Type_counter=capture--2:capture_class_counter=c__Gammaproteobacteria--2:capture_domain_counter=d__Bacteria--2:capture_family_counter=f__Burkholderiaceae--2:capture_genus_counter=g__Variovorax--2:capture_order_counter=o__Burkholderiales--2:capture_phylum_counter=p__Proteobacteria--2:capture_species_counter=s__Variovorax sp001424835--1||s__Variovorax sp003984625--1:gtdb_class_counter=:gtdb_domain_counter=:gtdb_family_counter=:gtdb_genus_counter=:gtdb_order_counter=:gtdb_phylum_counter=:gtdb_species_counter=:heptad_counter=MCP-40H--2:lbd_counter=:name=N203246:ref_name_counter=])0:5e-09[&&NHX:Sample_counter=rhizpot3--3:Type_counter=capture--3:capture_class_counter=c__Gammaproteobacteria--3:capture_domain_counter=d__Bacteria--3:capture_family_counter=f__Burkholderiaceae--3:capture_genus_counter=g__Variovorax--3:capture_order_counter=o__Burkholderiales--3:capture_phylum_counter=p__Proteobacteria--3:capture_species_counter=s__Variovorax paradoxus--1||s__Variovorax sp001424835--1||s__Variovorax sp003984625--1:gtdb_class_counter=:gtdb_domain_counter=:gtdb_family_counter=:gtdb_genus_counter=:gtdb_order_counter=:gtdb_phylum_counter=:gtdb_species_counter=:heptad_counter=MCP-40H--3:lbd_counter=:name=N203247:ref_name_counter=])0.893:0.0739025[&&NHX:Sample_counter=rhizpot3--5:Type_counter=capture--5:capture_class_counter=c__Gammaproteobacteria--5:capture_domain_counter=d__Bacteria--5:capture_family_counter=f__Burkholderiaceae--5:capture_genus_counter=g__Variovorax--5:capture_order_counter=o__Burkholderiales--5:capture_phylum_counter=p__Proteobacteria--5:capture_species_counter=s__Variovorax paradoxus--1||s__Variovorax sp001424835--1||s__Variovorax sp003984625--3:gtdb_class_counter=:gtdb_domain_counter=:gtdb_family_counter=:gtdb_genus_counter=:gtdb_order_counter=:gtdb_phylum_counter=:gtdb_species_counter=:heptad_counter=MCP-40H--5:lbd_counter=:name=N203248:ref_name_counter=],3565ffd4-a59d-490f-9bc9-d423a8bd7ed7_6@MCPsignal.232.318:5e-09[&&NHX:Sample=rhizpot1:Type=capture:capture_class=c__Gammaproteobacteria:capture_domain=d__Bacteria:capture_family=f__Pseudomonadaceae:capture_genus=g__Pseudomonas_E:capture_order=o__Pseudomonadales:capture_phylum=p__Proteobacteria:capture_species=s__Pseudomonas_E palleroniana:heptad=MCP-40H])0:1.3e-08[&&NHX:Sample_counter=rhizpot1--1||rhizpot3--5:Type_counter=capture--6:capture_class_counter=c__Gammaproteobacteria--6:capture_domain_counter=d__Bacteria--6:capture_family_counter=f__Burkholderiaceae--5||f__Pseudomonadaceae--1:capture_genus_counter=g__Pseudomonas_E--1||g__Variovorax--5:capture_order_counter=o__Burkholderiales--5||o__Pseudomonadales--1:capture_phylum_counter=p__Proteobacteria--6:capture_species_counter=s__Pseudomonas_E palleroniana--1||s__Variovorax paradoxus--1||s__Variovorax sp001424835--1||s__Variovorax sp003984625--3:gtdb_class_counter=:gtdb_domain_counter=:gtdb_family_counter=:gtdb_genus_counter=:gtdb_order_counter=:gtdb_phylum_counter=:gtdb_species_counter=:heptad_counter=MCP-40H--6:lbd_counter=:name=N203250:ref_name_counter=])0:1.3e-08[&&NHX:Sample_counter=rhizpot1--1||rhizpot3--6:Type_counter=capture--7:capture_class_counter=c__Gammaproteobacteria--7:capture_domain_counter=d__Bacteria--7:capture_family_counter=f__Burkholderiaceae--6||f__Pseudomonadaceae--1:capture_genus_counter=g__AAP99--1||g__Pseudomonas_E--1||g__Variovorax--5:capture_order_counter=o__Burkholderiales--6||o__Pseudomonadales--1:capture_phylum_counter=p__Proteobacteria--7:capture_species_counter=s__AAP99 sp001295775--1||s__Pseudomonas_E palleroniana--1||s__Variovorax paradoxus--1||s__Variovorax sp001424835--1||s__Variovorax sp003984625--3:gtdb_class_counter=:gtdb_domain_counter=:gtdb_family_counter=:gtdb_genus_counter=:gtdb_order_counter=:gtdb_phylum_counter=:gtdb_species_counter=:heptad_counter=MCP-40H--7:lbd_counter=:name=N203251:ref_name_counter=],73b4750a-30dd-59aa-9a0b-fb13962bd3f4_4@MCPsignal.20.96:5e-09[&&NHX:Sample=rhizpot3:Type=capture:capture_class=c__Gammaproteobacteria:capture_domain=d__Bacteria:capture_family=f__Burkholderiaceae:capture_genus=g__Variovorax:capture_order=o__Burkholderiales:capture_phylum=p__Proteobacteria:capture_species=s__Variovorax paradoxus:heptad=MCP-40H])0.01:0.107733[&&NHX:Sample_counter=rhizpot1--1||rhizpot3--7:Type_counter=capture--8:capture_class_counter=c__Gammaproteobacteria--8:capture_domain_counter=d__Bacteria--8:capture_family_counter=f__Burkholderiaceae--7||f__Pseudomonadaceae--1:capture_genus_counter=g__AAP99--1||g__Pseudomonas_E--1||g__Variovorax--6:capture_order_counter=o__Burkholderiales--7||o__Pseudomonadales--1:capture_phylum_counter=p__Proteobacteria--8:capture_species_counter=s__AAP99 sp001295775--1||s__Pseudomonas_E palleroniana--1||s__Variovorax paradoxus--2||s__Variovorax sp001424835--1||s__Variovorax sp003984625--3:gtdb_class_counter=:gtdb_domain_counter=:gtdb_family_counter=:gtdb_genus_counter=:gtdb_order_counter=:gtdb_phylum_counter=:gtdb_species_counter=:heptad_counter=MCP-40H--8:lbd_counter=:name=N203253:ref_name_counter=],(((04c5d75b-3f96-586c-8340-db33f8786ebf_3@MCPsignal.95.171:5e-09[&&NHX:Sample=rhizpot1:Type=capture:capture_class=c__Gammaproteobacteria:capture_domain=d__Bacteria:capture_family=f__Burkholderiaceae:capture_genus=g__Thiomonas:capture_order=o__Burkholderiales:capture_phylum=p__Proteobacteria:capture_species=s__Thiomonas sp000377645:heptad=MCP-40H],(3b00b957-8d3c-4634-8bf6-f007ad1331f6_6@MCPsignal.23.106:5e-09[&&NHX:Sample=rhizpot3:Type=capture:capture_class=c__Gammaproteobacteria:capture_domain=d__Bacteria:capture_family=f__Burkholderiaceae:capture_genus=g__Variovorax:capture_order=o__Burkholderiales:capture_phylum=p__Proteobacteria:capture_species=s__Variovorax paradoxus:heptad=MCP-40H],990c5edb-26bc-4c3a-981e-a3840dae82d5_4@MCPsignal.373.453:5e-09[&&NHX:Sample=rhizpot3:Type=capture:capture_class=c__Gammaproteobacteria:capture_domain=d__Bacteria:capture_family=f__Burkholderiaceae:capture_genus=g__Variovorax:capture_order=o__Burkholderiales:capture_phylum=p__Proteobacteria:capture_species=s__Variovorax beijingensis:heptad=MCP-40H])0.484:0.00589394[&&NHX:Sample_counter=rhizpot3--2:Type_counter=capture--2:capture_class_counter=c__Gammaproteobacteria--2:capture_domain_counter=d__Bacteria--2:capture_family_counter=f__Burkholderiaceae--2:capture_genus_counter=g__Variovorax--2:capture_order_counter=o__Burkholderiales--2:capture_phylum_counter=p__Proteobacteria--2:capture_species_counter=s__Variovorax beijingensis--1||s__Variovorax paradoxus--1:gtdb_class_counter=:gtdb_domain_counter=:gtdb_family_counter=:gtdb_genus_counter=:gtdb_order_counter=:gtdb_phylum_counter=:gtdb_species_counter=:heptad_counter=MCP-40H--2:lbd_counter=:name=N203257:ref_name_counter=])0.73:0.0344566[&&NHX:Sample_counter=rhizpot1--1||rhizpot3--2:Type_counter=capture--3:capture_class_counter=c__Gammaproteobacteria--3:capture_domain_counter=d__Bacteria--3:capture_family_counter=f__Burkholderiaceae--3:capture_genus_counter=g__Thiomonas--1||g__Variovorax--2:capture_order_counter=o__Burkholderiales--3:capture_phylum_counter=p__Proteobacteria--3:capture_species_counter=s__Thiomonas sp000377645--1||s__Variovorax beijingensis--1||s__Variovorax paradoxus--1:gtdb_class_counter=:gtdb_domain_counter=:gtdb_family_counter=:gtdb_genus_counter=:gtdb_order_counter=:gtdb_phylum_counter=:gtdb_species_counter=:heptad_counter=MCP-40H--3:lbd_counter=:name=N203258:ref_name_counter=],(3a56d858-37d6-4377-b01f-f1d4399fbf52_2@MCPsignal.596.667:1e-08[&&NHX:Sample=rhizpot1:Type=capture:capture_class=c__Gammaproteobacteria:capture_domain=d__Bacteria:capture_family=f__Burkholderiaceae:capture_genus=g__Rhodoferax:capture_order=o__Burkholderiales:capture_phylum=p__Proteobacteria:capture_species=s__Rhodoferax sp903839085:heptad=MCP-40H],((f56dc577-3627-555c-b53f-11ce508ac2e4_5@MCPsignal.1.64:7e-09[&&NHX:Sample=rhizpot2:Type=capture:capture_class=c__Gammaproteobacteria:capture_domain=d__Bacteria:capture_family=f__Burkholderiaceae:capture_genus=g__Variovorax:capture_order=o__Burkholderiales:capture_phylum=p__Proteobacteria:capture_species=s__Variovorax paradoxus_E:heptad=MCP-40H],fbe8b189-fe72-4e53-b422-10dbf9001eeb_5@MCPsignal.314.389:5e-09[&&NHX:Sample=rhizpot3:Type=capture:capture_class=c__Holophagae:capture_domain=d__Bacteria:capture_family=f__Holophagaceae:capture_genus=g__Geothrix:capture_order=o__Holophagales:capture_phylum=p__Acidobacteriota:capture_species=s__Geothrix sp013390615:heptad=MCP-40H])0.764:0.0354642[&&NHX:Sample_counter=rhizpot2--1||rhizpot3--1:Type_counter=capture--2:capture_class_counter=c__Gammaproteobacteria--1||c__Holophagae--1:capture_domain_counter=d__Bacteria--2:capture_family_counter=f__Burkholderiaceae--1||f__Holophagaceae--1:capture_genus_counter=g__Geothrix--1||g__Variovorax--1:capture_order_counter=o__Burkholderiales--1||o__Holophagales--1:capture_phylum_counter=p__Acidobacteriota--1||p__Proteobacteria--1:capture_species_counter=s__Geothrix sp013390615--1||s__Variovorax paradoxus_E--1:gtdb_class_counter=:gtdb_domain_counter=:gtdb_family_counter=:gtdb_genus_counter=:gtdb_order_counter=:gtdb_phylum_counter=:gtdb_species_counter=:heptad_counter=MCP-40H--2:lbd_counter=:name=N203262:ref_name_counter=],((fded7a88-5b94-4714-9ce4-e173ea47e9f5_4@MCPsignal.27.81:0.0785057[&&NHX:Sample=rhizpot1:Type=capture:capture_class=c__Desulfuromonadia:capture_domain=d__Bacteria:capture_family=f__Geobacteraceae:capture_genus=g__Geobacter:capture_order=o__Geobacterales:capture_phylum=p__Desulfobacterota:capture_species=s__Geobacter anodireducens:heptad=MCP-52H],30d53b4d-c2d1-442a-981e-66513bfd045f_6@MCPsignal.91.174:0.0758797[&&NHX:Sample=rhizpot3:Type=capture:capture_class=c__Gammaproteobacteria:capture_domain=d__Bacteria:capture_family=f__Enterobacteriaceae:capture_genus=g__Mixta:capture_order=o__Enterobacterales:capture_phylum=p__Proteobacteria:capture_species=s__Mixta tenebrionis:heptad=MCP-40H])0.815:0.0731935[&&NHX:Sample_counter=rhizpot1--1||rhizpot3--1:Type_counter=capture--2:capture_class_counter=c__Desulfuromonadia--1||c__Gammaproteobacteria--1:capture_domain_counter=d__Bacteria--2:capture_family_counter=f__Enterobacteriaceae--1||f__Geobacteraceae--1:capture_genus_counter=g__Geobacter--1||g__Mixta--1:capture_order_counter=o__Enterobacterales--1||o__Geobacterales--1:capture_phylum_counter=p__Desulfobacterota--1||p__Proteobacteria--1:capture_species_counter=s__Geobacter anodireducens--1||s__Mixta tenebrionis--1:gtdb_class_counter=:gtdb_domain_counter=:gtdb_family_counter=:gtdb_genus_counter=:gtdb_order_counter=:gtdb_phylum_counter=:gtdb_species_counter=:heptad_counter=MCP-40H--1||MCP-52H--1:lbd_counter=:name=N203265:ref_name_counter=],e5a8b13c-7785-4ae9-8ebc-d6cf7afd7cc4_6@MCPsignal.538.605:5e-09[&&NHX:Sample=rhizpot3:Type=capture:capture_class=c__Gammaproteobacteria:capture_domain=d__Bacteria:capture_family=f__Burkholderiaceae:capture_genus=g__Ramlibacter:capture_order=o__Burkholderiales:capture_phylum=p__Proteobacteria:capture_species=s__Ramlibacter sp015070875:heptad=MCP-40H])0.887:0.0906671[&&NHX:Sample_counter=rhizpot1--1||rhizpot3--2:Type_counter=capture--3:capture_class_counter=c__Desulfuromonadia--1||c__Gammaproteobacteria--2:capture_domain_counter=d__Bacteria--3:capture_family_counter=f__Burkholderiaceae--1||f__Enterobacteriaceae--1||f__Geobacteraceae--1:capture_genus_counter=g__Geobacter--1||g__Mixta--1||g__Ramlibacter--1:capture_order_counter=o__Burkholderiales--1||o__Enterobacterales--1||o__Geobacterales--1:capture_phylum_counter=p__Desulfobacterota--1||p__Proteobacteria--2:capture_species_counter=s__Geobacter anodireducens--1||s__Mixta tenebrionis--1||s__Ramlibacter sp015070875--1:gtdb_class_counter=:gtdb_domain_counter=:gtdb_family_counter=:gtdb_genus_counter=:gtdb_order_counter=:gtdb_phylum_counter=:gtdb_species_counter=:heptad_counter=MCP-40H--2||MCP-52H--1:lbd_counter=:name=N203267:ref_name_counter=])0.961:0.0614459[&&NHX:Sample_counter=rhizpot1--1||rhizpot2--1||rhizpot3--3:Type_counter=capture--5:capture_class_counter=c__Desulfuromonadia--1||c__Gammaproteobacteria--3||c__Holophagae--1:capture_domain_counter=d__Bacteria--5:capture_family_counter=f__Burkholderiaceae--2||f__Enterobacteriaceae--1||f__Geobacteraceae--1||f__Holophagaceae--1:capture_genus_counter=g__Geobacter--1||g__Geothrix--1||g__Mixta--1||g__Ramlibacter--1||g__Variovorax--1:capture_order_counter=o__Burkholderiales--2||o__Enterobacterales--1||o__Geobacterales--1||o__Holophagales--1:capture_phylum_counter=p__Acidobacteriota--1||p__Desulfobacterota--1||p__Proteobacteria--3:capture_species_counter=s__Geobacter anodireducens--1||s__Geothrix sp013390615--1||s__Mixta tenebrionis--1||s__Ramlibacter sp015070875--1||s__Variovorax paradoxus_E--1:gtdb_class_counter=:gtdb_domain_counter=:gtdb_family_counter=:gtdb_genus_counter=:gtdb_order_counter=:gtdb_phylum_counter=:gtdb_species_counter=:heptad_counter=MCP-40H--4||MCP-52H--1:lbd_counter=:name=N203268:ref_name_counter=])0.934:0.027897[&&NHX:Sample_counter=rhizpot1--2||rhizpot2--1||rhizpot3--3:Type_counter=capture--6:capture_class_counter=c__Desulfuromonadia--1||c__Gammaproteobacteria--4||c__Holophagae--1:capture_domain_counter=d__Bacteria--6:capture_family_counter=f__Burkholderiaceae--3||f__Enterobacteriaceae--1||f__Geobacteraceae--1||f__Holophagaceae--1:capture_genus_counter=g__Geobacter--1||g__Geothrix--1||g__Mixta--1||g__Ramlibacter--1||g__Rhodoferax--1||g__Variovorax--1:capture_order_counter=o__Burkholderiales--3||o__Enterobacterales--1||o__Geobacterales--1||o__Holophagales--1:capture_phylum_counter=p__Acidobacteriota--1||p__Desulfobacterota--1||p__Proteobacteria--4:capture_species_counter=s__Geobacter anodireducens--1||s__Geothrix sp013390615--1||s__Mixta tenebrionis--1||s__Ramlibacter sp015070875--1||s__Rhodoferax sp903839085--1||s__Variovorax paradoxus_E--1:gtdb_class_counter=:gtdb_domain_counter=:gtdb_family_counter=:gtdb_genus_counter=:gtdb_order_counter=:gtdb_phylum_counter=:gtdb_species_counter=:heptad_counter=MCP-40H--5||MCP-52H--1:lbd_counter=:name=N203269:ref_name_counter=])0:1.3e-08[&&NHX:Sample_counter=rhizpot1--3||rhizpot2--1||rhizpot3--5:Type_counter=capture--9:capture_class_counter=c__Desulfuromonadia--1||c__Gammaproteobacteria--7||c__Holophagae--1:capture_domain_counter=d__Bacteria--9:capture_family_counter=f__Burkholderiaceae--6||f__Enterobacteriaceae--1||f__Geobacteraceae--1||f__Holophagaceae--1:capture_genus_counter=g__Geobacter--1||g__Geothrix--1||g__Mixta--1||g__Ramlibacter--1||g__Rhodoferax--1||g__Thiomonas--1||g__Variovorax--3:capture_order_counter=o__Burkholderiales--6||o__Enterobacterales--1||o__Geobacterales--1||o__Holophagales--1:capture_phylum_counter=p__Acidobacteriota--1||p__Desulfobacterota--1||p__Proteobacteria--7:capture_species_counter=s__Geobacter anodireducens--1||s__Geothrix sp013390615--1||s__Mixta tenebrionis--1||s__Ramlibacter sp015070875--1||s__Rhodoferax sp903839085--1||s__Thiomonas sp000377645--1||s__Variovorax beijingensis--1||s__Variovorax paradoxus--1||s__Variovorax paradoxus_E--1:gtdb_class_counter=:gtdb_domain_counter=:gtdb_family_counter=:gtdb_genus_counter=:gtdb_order_counter=:gtdb_phylum_counter=:gtdb_species_counter=:heptad_counter=MCP-40H--8||MCP-52H--1:lbd_counter=:name=N203270:ref_name_counter=],3f282670-767d-4657-a0eb-76088d655f9b_4@MCPsignal.30.111:0.013972[&&NHX:Sample=rhizpot3:Type=capture:capture_class=c__Gammaproteobacteria:capture_domain=d__Bacteria:capture_family=f__Burkholderiaceae:capture_genus=g__Variovorax:capture_order=o__Burkholderiales:capture_phylum=p__Proteobacteria:capture_species=s__Variovorax sp013376015:heptad=MCP-40H])0.779:0.0172497[&&NHX:Sample_counter=rhizpot1--3||rhizpot2--1||rhizpot3--6:Type_counter=capture--10:capture_class_counter=c__Desulfuromonadia--1||c__Gammaproteobacteria--8||c__Holophagae--1:capture_domain_counter=d__Bacteria--10:capture_family_counter=f__Burkholderiaceae--7||f__Enterobacteriaceae--1||f__Geobacteraceae--1||f__Holophagaceae--1:capture_genus_counter=g__Geobacter--1||g__Geothrix--1||g__Mixta--1||g__Ramlibacter--1||g__Rhodoferax--1||g__Thiomonas--1||g__Variovorax--4:capture_order_counter=o__Burkholderiales--7||o__Enterobacterales--1||o__Geobacterales--1||o__Holophagales--1:capture_phylum_counter=p__Acidobacteriota--1||p__Desulfobacterota--1||p__Proteobacteria--8:capture_species_counter=s__Geobacter anodireducens--1||s__Geothrix sp013390615--1||s__Mixta tenebrionis--1||s__Ramlibacter sp015070875--1||s__Rhodoferax sp903839085--1||s__Thiomonas sp000377645--1||s__Variovorax beijingensis--1||s__Variovorax paradoxus--1||s__Variovorax paradoxus_E--1||s__Variovorax sp013376015--1:gtdb_class_counter=:gtdb_domain_counter=:gtdb_family_counter=:gtdb_genus_counter=:gtdb_order_counter=:gtdb_phylum_counter=:gtdb_species_counter=:heptad_counter=MCP-40H--9||MCP-52H--1:lbd_counter=:name=N203272:ref_name_counter=])0.769:0.0175702[&&NHX:Sample_counter=rhizpot1--4||rhizpot2--1||rhizpot3--13:Type_counter=capture--18:capture_class_counter=c__Desulfuromonadia--1||c__Gammaproteobacteria--16||c__Holophagae--1:capture_domain_counter=d__Bacteria--18:capture_family_counter=f__Burkholderiaceae--14||f__Enterobacteriaceae--1||f__Geobacteraceae--1||f__Holophagaceae--1||f__Pseudomonadaceae--1:capture_genus_counter=g__AAP99--1||g__Geobacter--1||g__Geothrix--1||g__Mixta--1||g__Pseudomonas_E--1||g__Ramlibacter--1||g__Rhodoferax--1||g__Thiomonas--1||g__Variovorax--10:capture_order_counter=o__Burkholderiales--14||o__Enterobacterales--1||o__Geobacterales--1||o__Holophagales--1||o__Pseudomonadales--1:capture_phylum_counter=p__Acidobacteriota--1||p__Desulfobacterota--1||p__Proteobacteria--16:capture_species_counter=s__AAP99 sp001295775--1||s__Geobacter anodireducens--1||s__Geothrix sp013390615--1||s__Mixta tenebrionis--1||s__Pseudomonas_E palleroniana--1||s__Ramlibacter sp015070875--1||s__Rhodoferax sp903839085--1||s__Thiomonas sp000377645--1||s__Variovorax beijingensis--1||s__Variovorax paradoxus--3||s__Variovorax paradoxus_E--1||s__Variovorax sp001424835--1||s__Variovorax sp003984625--3||s__Variovorax sp013376015--1:gtdb_class_counter=:gtdb_domain_counter=:gtdb_family_counter=:gtdb_genus_counter=:gtdb_order_counter=:gtdb_phylum_counter=:gtdb_species_counter=:heptad_counter=MCP-40H--17||MCP-52H--1:lbd_counter=:name=N203273:ref_name_counter=],(((((((((a9af07f7-4f7b-4dc8-9888-4b179d93431f_2@MCPsignal.22.73:5e-09[&&NHX:Sample=rhizpot3:Type=capture:capture_class=c__Gammaproteobacteria:capture_domain=d__Bacteria:capture_family=f__Enterobacteriaceae:capture_genus=g__Enterobacter:capture_order=o__Enterobacterales:capture_phylum=p__Proteobacteria:capture_species=s__Enterobacter cloacae_I:heptad=MCP-40H],1dc24d6e-7b97-4317-98fe-08cf239b848e_6@MCPsignal.623.678:5e-09[&&NHX:Sample=rhizpot1:Type=capture:capture_class=c__Gammaproteobacteria:capture_domain=d__Bacteria:capture_family=f__Burkholderiaceae:capture_genus=g__Paraburkholderia:capture_order=o__Burkholderiales:capture_phylum=p__Proteobacteria:capture_species=s__Paraburkholderia megapolitana:heptad=MCP-40H])0.291:5e-09[&&NHX:Sample_counter=rhizpot1--1||rhizpot3--1:Type_counter=capture--2:capture_class_counter=c__Gammaproteobacteria--2:capture_domain_counter=d__Bacteria--2:capture_family_counter=f__Burkholderiaceae--1||f__Enterobacteriaceae--1:capture_genus_counter=g__Enterobacter--1||g__Paraburkholderia--1:capture_order_counter=o__Burkholderiales--1||o__Enterobacterales--1:capture_phylum_counter=p__Proteobacteria--2:capture_species_counter=s__Enterobacter cloacae_I--1||s__Paraburkholderia megapolitana--1:gtdb_class_counter=:gtdb_domain_counter=:gtdb_family_counter=:gtdb_genus_counter=:gtdb_order_counter=:gtdb_phylum_counter=:gtdb_species_counter=:heptad_counter=MCP-40H--2:lbd_counter=:name=N203276:ref_name_counter=],(96c59e60-196d-4f96-8efb-331de6a9953f_6@MCPsignal.23.87:5e-09[&&NHX:Sample=rhizpot1:Type=capture:capture_class=c__Halobacteria:capture_domain=d__Archaea:capture_family=f__Natrialbaceae:capture_genus=g__Salinadaptatus:capture_order=o__Halobacteriales:capture_phylum=p__Halobacteriota:capture_species=s__Salinadaptatus halalkaliphilus:heptad=MCP-40H],af6a08ac-ae7b-4d4e-b271-8c8d4e6e6a61_5@MCPsignal.49.128:0.102152[&&NHX:Sample=rhizpot1:Type=capture:capture_class=c__Bacilli:capture_domain=d__Bacteria:capture_family=f__Bacillaceae:capture_genus=g__Bacillus:capture_order=o__Bacillales:capture_phylum=p__Firmicutes:capture_species=s__Bacillus velezensis:heptad=MCP-40H])0:5e-09[&&NHX:Sample_counter=rhizpot1--2:Type_counter=capture--2:capture_class_counter=c__Bacilli--1||c__Halobacteria--1:capture_domain_counter=d__Archaea--1||d__Bacteria--1:capture_family_counter=f__Bacillaceae--1||f__Natrialbaceae--1:capture_genus_counter=g__Bacillus--1||g__Salinadaptatus--1:capture_order_counter=o__Bacillales--1||o__Halobacteriales--1:capture_phylum_counter=p__Firmicutes--1||p__Halobacteriota--1:capture_species_counter=s__Bacillus velezensis--1||s__Salinadaptatus halalkaliphilus--1:gtdb_class_counter=:gtdb_domain_counter=:gtdb_family_counter=:gtdb_genus_counter=:gtdb_order_counter=:gtdb_phylum_counter=:gtdb_species_counter=:heptad_counter=MCP-40H--2:lbd_counter=:name=N203279:ref_name_counter=])0.561:0.0190413[&&NHX:Sample_counter=rhizpot1--3||rhizpot3--1:Type_counter=capture--4:capture_class_counter=c__Bacilli--1||c__Gammaproteobacteria--2||c__Halobacteria--1:capture_domain_counter=d__Archaea--1||d__Bacteria--3:capture_family_counter=f__Bacillaceae--1||f__Burkholderiaceae--1||f__Enterobacteriaceae--1||f__Natrialbaceae--1:capture_genus_counter=g__Bacillus--1||g__Enterobacter--1||g__Paraburkholderia--1||g__Salinadaptatus--1:capture_order_counter=o__Bacillales--1||o__Burkholderiales--1||o__Enterobacterales--1||o__Halobacteriales--1:capture_phylum_counter=p__Firmicutes--1||p__Halobacteriota--1||p__Proteobacteria--2:capture_species_counter=s__Bacillus velezensis--1||s__Enterobacter cloacae_I--1||s__Paraburkholderia megapolitana--1||s__Salinadaptatus halalkaliphilus--1:gtdb_class_counter=:gtdb_domain_counter=:gtdb_family_counter=:gtdb_genus_counter=:gtdb_order_counter=:gtdb_phylum_counter=:gtdb_species_counter=:heptad_counter=MCP-40H--4:lbd_counter=:name=N203280:ref_name_counter=],2eb5c229-c5b0-58a4-8aa3-262ad3d7c44b_4@MCPsignal.136.246:0.0845985[&&NHX:Sample=rhizpot1:Type=capture:besthit=76.1:bitscore=136.0:capture_class=c__Gammaproteobacteria:capture_domain=d__Bacteria:capture_family=f__Burkholderiaceae:capture_genus=g__Paraburkholderia:capture_order=o__Burkholderiales:capture_phylum=p__Proteobacteria:capture_species=s__Paraburkholderia acidophila:evalue=4.27e-41:gapopen=0.0:heptad=MCP-52H:length=109.0:mismatch=26.0:qcovhsp=99.1:qend=109.0:qstart=1.0:ref_name=RS_GCF_004364775.1_protein.faa_NZ_SOAL01000003.1_16@PF00015_full_PFAM.535.746:scovhsp=51.7:send=112.0:sstart=4.0])0.737:0.0259351[&&NHX:Sample_counter=rhizpot1--4||rhizpot3--1:Type_counter=capture--5:besthit_avg=76.1:besthit_max=76.1:besthit_min=76.1:besthit_std=0:besthit_sum=76.1:bitscore_avg=136.0:bitscore_max=136.0:bitscore_min=136.0:bitscore_std=0:bitscore_sum=136.0:capture_class_counter=c__Bacilli--1||c__Gammaproteobacteria--3||c__Halobacteria--1:capture_domain_counter=d__Archaea--1||d__Bacteria--4:capture_family_counter=f__Bacillaceae--1||f__Burkholderiaceae--2||f__Enterobacteriaceae--1||f__Natrialbaceae--1:capture_genus_counter=g__Bacillus--1||g__Enterobacter--1||g__Paraburkholderia--2||g__Salinadaptatus--1:capture_order_counter=o__Bacillales--1||o__Burkholderiales--2||o__Enterobacterales--1||o__Halobacteriales--1:capture_phylum_counter=p__Firmicutes--1||p__Halobacteriota--1||p__Proteobacteria--3:capture_species_counter=s__Bacillus velezensis--1||s__Enterobacter cloacae_I--1||s__Paraburkholderia acidophila--1||s__Paraburkholderia megapolitana--1||s__Salinadaptatus halalkaliphilus--1:evalue_avg=4.27e-41:evalue_max=4.27e-41:evalue_min=4.27e-41:evalue_std=0:evalue_sum=4.27e-41:gapopen_avg=0.0:gapopen_max=0.0:gapopen_min=0.0:gapopen_std=0:gapopen_sum=0.0:gtdb_class_counter=:gtdb_domain_counter=:gtdb_family_counter=:gtdb_genus_counter=:gtdb_order_counter=:gtdb_phylum_counter=:gtdb_species_counter=:heptad_counter=MCP-40H--4||MCP-52H--1:lbd_counter=:length_avg=109.0:length_max=109.0:length_min=109.0:length_std=0:length_sum=109.0:mismatch_avg=26.0:mismatch_max=26.0:mismatch_min=26.0:mismatch_std=0:mismatch_sum=26.0:name=N203282:qcovhsp_avg=99.1:qcovhsp_max=99.1:qcovhsp_min=99.1:qcovhsp_std=0:qcovhsp_sum=99.1:qend_avg=109.0:qend_max=109.0:qend_min=109.0:qend_std=0:qend_sum=109.0:qstart_avg=1.0:qstart_max=1.0:qstart_min=1.0:qstart_std=0:qstart_sum=1.0:ref_name_counter=RS_GCF_004364775.1_protein.faa_NZ_SOAL01000003.1_16@PF00015_full_PFAM.535.746--1:scovhsp_avg=51.7:scovhsp_max=51.7:scovhsp_min=51.7:scovhsp_std=0:scovhsp_sum=51.7:send_avg=112.0:send_max=112.0:send_min=112.0:send_std=0:send_sum=112.0:sstart_avg=4.0:sstart_max=4.0:sstart_min=4.0:sstart_std=0:sstart_sum=4.0],((((c7572ba1-ee93-4be1-83cc-b9ed13512aa4_5@MCPsignal.21.104:0.0264091[&&NHX:Sample=rhiztom3:Type=capture:capture_class=c__Gammaproteobacteria:capture_domain=d__Bacteria:capture_family=f__Burkholderiaceae:capture_genus=g__Hydrogenophaga:capture_order=o__Burkholderiales:capture_phylum=p__Proteobacteria:capture_species=s__Hydrogenophaga pseudoflava:heptad=MCP-40H],82134854-14fd-455d-87a3-7faaad7bb555_1@MCPsignal.36.123:6e-09[&&NHX:Sample=rhizpot3:Type=capture:capture_class=c__Gammaproteobacteria:capture_domain=d__Bacteria:capture_family=f__Burkholderiaceae:capture_genus=g__Variovorax:capture_order=o__Burkholderiales:capture_phylum=p__Proteobacteria:capture_species=s__Variovorax sp003984625:heptad=MCP-40H])0:5e-09[&&NHX:Sample_counter=rhizpot3--1||rhiztom3--1:Type_counter=capture--2:capture_class_counter=c__Gammaproteobacteria--2:capture_domain_counter=d__Bacteria--2:capture_family_counter=f__Burkholderiaceae--2:capture_genus_counter=g__Hydrogenophaga--1||g__Variovorax--1:capture_order_counter=o__Burkholderiales--2:capture_phylum_counter=p__Proteobacteria--2:capture_species_counter=s__Hydrogenophaga pseudoflava--1||s__Variovorax sp003984625--1:gtdb_class_counter=:gtdb_domain_counter=:gtdb_family_counter=:gtdb_genus_counter=:gtdb_order_counter=:gtdb_phylum_counter=:gtdb_species_counter=:heptad_counter=MCP-40H--2:lbd_counter=:name=N203285:ref_name_counter=],5244d602-b6c0-440c-8b4d-6a47df6a03ab_4@MCPsignal.24.110:5e-09[&&NHX:Sample=rhizpot3:Type=capture:capture_class=c__Gammaproteobacteria:capture_domain=d__Bacteria:capture_family=f__Burkholderiaceae:capture_genus=g__Variovorax:capture_order=o__Burkholderiales:capture_phylum=p__Proteobacteria:capture_species=s__Variovorax paradoxus:heptad=MCP-40H])0.886:0.0469604[&&NHX:Sample_counter=rhizpot3--2||rhiztom3--1:Type_counter=capture--3:capture_class_counter=c__Gammaproteobacteria--3:capture_domain_counter=d__Bacteria--3:capture_family_counter=f__Burkholderiaceae--3:capture_genus_counter=g__Hydrogenophaga--1||g__Variovorax--2:capture_order_counter=o__Burkholderiales--3:capture_phylum_counter=p__Proteobacteria--3:capture_species_counter=s__Hydrogenophaga pseudoflava--1||s__Variovorax paradoxus--1||s__Variovorax sp003984625--1:gtdb_class_counter=:gtdb_domain_counter=:gtdb_family_counter=:gtdb_genus_counter=:gtdb_order_counter=:gtdb_phylum_counter=:gtdb_species_counter=:heptad_counter=MCP-40H--3:lbd_counter=:name=N203287:ref_name_counter=],1b4a57e2-a801-4b13-92e8-c5db9d66ab9e_2@MCPsignal.279.357:1.3e-08[&&NHX:Sample=rhizpot1:Type=capture:capture_class=c__Desulfuromonadia:capture_domain=d__Bacteria:capture_family=f__Geobacteraceae:capture_genus=g__CAIWTU01:capture_order=o__Geobacterales:capture_phylum=p__Desulfobacterota:capture_species=s__CAIWTU01 sp903915655:heptad=MCP-40H])0.262:0.0185337[&&NHX:Sample_counter=rhizpot1--1||rhizpot3--2||rhiztom3--1:Type_counter=capture--4:capture_class_counter=c__Desulfuromonadia--1||c__Gammaproteobacteria--3:capture_domain_counter=d__Bacteria--4:capture_family_counter=f__Burkholderiaceae--3||f__Geobacteraceae--1:capture_genus_counter=g__CAIWTU01--1||g__Hydrogenophaga--1||g__Variovorax--2:capture_order_counter=o__Burkholderiales--3||o__Geobacterales--1:capture_phylum_counter=p__Desulfobacterota--1||p__Proteobacteria--3:capture_species_counter=s__CAIWTU01 sp903915655--1||s__Hydrogenophaga pseudoflava--1||s__Variovorax paradoxus--1||s__Variovorax sp003984625--1:gtdb_class_counter=:gtdb_domain_counter=:gtdb_family_counter=:gtdb_genus_counter=:gtdb_order_counter=:gtdb_phylum_counter=:gtdb_species_counter=:heptad_counter=MCP-40H--4:lbd_counter=:name=N203289:ref_name_counter=],(85f597e3-721c-4446-a698-07959a422214_6@MCPsignal.493.579:0.0129702[&&NHX:Sample=rhizpot1:Type=capture:capture_class=c__Myxococcia:capture_domain=d__Bacteria:capture_family=f__Myxococcaceae:capture_genus=g__Stigmatella:capture_order=o__Myxococcales:capture_phylum=p__Myxococcota:capture_species=s__Stigmatella aurantiaca_A:heptad=MCP-40H],1d50374f-e6c7-4e56-9717-716429cbf463_1@MCPsignal.360.451:5e-09[&&NHX:Sample=rhizpot2:Type=capture:capture_class=c__Gammaproteobacteria:capture_domain=d__Bacteria:capture_family=f__Burkholderiaceae:capture_genus=g__Variovorax:capture_order=o__Burkholderiales:capture_phylum=p__Proteobacteria:capture_species=s__Variovorax sp900115375:heptad=MCP-40H:lbd=PilJ])0.875:0.0227979[&&NHX:Sample_counter=rhizpot1--1||rhizpot2--1:Type_counter=capture--2:capture_class_counter=c__Gammaproteobacteria--1||c__Myxococcia--1:capture_domain_counter=d__Bacteria--2:capture_family_counter=f__Burkholderiaceae--1||f__Myxococcaceae--1:capture_genus_counter=g__Stigmatella--1||g__Variovorax--1:capture_order_counter=o__Burkholderiales--1||o__Myxococcales--1:capture_phylum_counter=p__Myxococcota--1||p__Proteobacteria--1:capture_species_counter=s__Stigmatella aurantiaca_A--1||s__Variovorax sp900115375--1:gtdb_class_counter=:gtdb_domain_counter=:gtdb_family_counter=:gtdb_genus_counter=:gtdb_order_counter=:gtdb_phylum_counter=:gtdb_species_counter=:heptad_counter=MCP-40H--2:lbd_counter=PilJ--1:name=N203292:ref_name_counter=])0.826:0.0446366[&&NHX:Sample_counter=rhizpot1--2||rhizpot2--1||rhizpot3--2||rhiztom3--1:Type_counter=capture--6:capture_class_counter=c__Desulfuromonadia--1||c__Gammaproteobacteria--4||c__Myxococcia--1:capture_domain_counter=d__Bacteria--6:capture_family_counter=f__Burkholderiaceae--4||f__Geobacteraceae--1||f__Myxococcaceae--1:capture_genus_counter=g__CAIWTU01--1||g__Hydrogenophaga--1||g__Stigmatella--1||g__Variovorax--3:capture_order_counter=o__Burkholderiales--4||o__Geobacterales--1||o__Myxococcales--1:capture_phylum_counter=p__Desulfobacterota--1||p__Myxococcota--1||p__Proteobacteria--4:capture_species_counter=s__CAIWTU01 sp903915655--1||s__Hydrogenophaga pseudoflava--1||s__Stigmatella aurantiaca_A--1||s__Variovorax paradoxus--1||s__Variovorax sp003984625--1||s__Variovorax sp900115375--1:gtdb_class_counter=:gtdb_domain_counter=:gtdb_family_counter=:gtdb_genus_counter=:gtdb_order_counter=:gtdb_phylum_counter=:gtdb_species_counter=:heptad_counter=MCP-40H--6:lbd_counter=PilJ--1:name=N203293:ref_name_counter=])0.904:0.0304254[&&NHX:Sample_counter=rhizpot1--6||rhizpot2--1||rhizpot3--3||rhiztom3--1:Type_counter=capture--11:besthit_avg=76.1:besthit_max=76.1:besthit_min=76.1:besthit_std=0:besthit_sum=76.1:bitscore_avg=136.0:bitscore_max=136.0:bitscore_min=136.0:bitscore_std=0:bitscore_sum=136.0:capture_class_counter=c__Bacilli--1||c__Desulfuromonadia--1||c__Gammaproteobacteria--7||c__Halobacteria--1||c__Myxococcia--1:capture_domain_counter=d__Archaea--1||d__Bacteria--10:capture_family_counter=f__Bacillaceae--1||f__Burkholderiaceae--6||f__Enterobacteriaceae--1||f__Geobacteraceae--1||f__Myxococcaceae--1||f__Natrialbaceae--1:capture_genus_counter=g__Bacillus--1||g__CAIWTU01--1||g__Enterobacter--1||g__Hydrogenophaga--1||g__Paraburkholderia--2||g__Salinadaptatus--1||g__Stigmatella--1||g__Variovorax--3:capture_order_counter=o__Bacillales--1||o__Burkholderiales--6||o__Enterobacterales--1||o__Geobacterales--1||o__Halobacteriales--1||o__Myxococcales--1:capture_phylum_counter=p__Desulfobacterota--1||p__Firmicutes--1||p__Halobacteriota--1||p__Myxococcota--1||p__Proteobacteria--7:capture_species_counter=s__Bacillus velezensis--1||s__CAIWTU01 sp903915655--1||s__Enterobacter cloacae_I--1||s__Hydrogenophaga pseudoflava--1||s__Paraburkholderia acidophila--1||s__Paraburkholderia megapolitana--1||s__Salinadaptatus halalkaliphilus--1||s__Stigmatella aurantiaca_A--1||s__Variovorax paradoxus--1||s__Variovorax sp003984625--1||s__Variovorax sp900115375--1:evalue_avg=4.27e-41:evalue_max=4.27e-41:evalue_min=4.27e-41:evalue_std=0:evalue_sum=4.27e-41:gapopen_avg=0.0:gapopen_max=0.0:gapopen_min=0.0:gapopen_std=0:gapopen_sum=0.0:gtdb_class_counter=:gtdb_domain_counter=:gtdb_family_counter=:gtdb_genus_counter=:gtdb_order_counter=:gtdb_phylum_counter=:gtdb_species_counter=:heptad_counter=MCP-40H--10||MCP-52H--1:lbd_counter=PilJ--1:length_avg=109.0:length_max=109.0:length_min=109.0:length_std=0:length_sum=109.0:mismatch_avg=26.0:mismatch_max=26.0:mismatch_min=26.0:mismatch_std=0:mismatch_sum=26.0:name=N203294:qcovhsp_avg=99.1:qcovhsp_max=99.1:qcovhsp_min=99.1:qcovhsp_std=0:qcovhsp_sum=99.1:qend_avg=109.0:qend_max=109.0:qend_min=109.0:qend_std=0:qend_sum=109.0:qstart_avg=1.0:qstart_max=1.0:qstart_min=1.0:qstart_std=0:qstart_sum=1.0:ref_name_counter=RS_GCF_004364775.1_protein.faa_NZ_SOAL01000003.1_16@PF00015_full_PFAM.535.746--1:scovhsp_avg=51.7:scovhsp_max=51.7:scovhsp_min=51.7:scovhsp_std=0:scovhsp_sum=51.7:send_avg=112.0:send_max=112.0:send_min=112.0:send_std=0:send_sum=112.0:sstart_avg=4.0:sstart_max=4.0:sstart_min=4.0:sstart_std=0:sstart_sum=4.0],1af9e317-79dc-4796-8126-e69c8ca6a05e_1@MCPsignal.135.230:5e-09[&&NHX:Sample=rhizpot3:Type=capture:capture_class=c__Gammaproteobacteria:capture_domain=d__Bacteria:capture_family=f__Burkholderiaceae:capture_genus=g__Variovorax:capture_order=o__Burkholderiales:capture_phylum=p__Proteobacteria:capture_species=s__Variovorax paradoxus_G:heptad=MCP-40H])0:5e-09[&&NHX:Sample_counter=rhizpot1--6||rhizpot2--1||rhizpot3--4||rhiztom3--1:Type_counter=capture--12:besthit_avg=76.1:besthit_max=76.1:besthit_min=76.1:besthit_std=0:besthit_sum=76.1:bitscore_avg=136.0:bitscore_max=136.0:bitscore_min=136.0:bitscore_std=0:bitscore_sum=136.0:capture_class_counter=c__Bacilli--1||c__Desulfuromonadia--1||c__Gammaproteobacteria--8||c__Halobacteria--1||c__Myxococcia--1:capture_domain_counter=d__Archaea--1||d__Bacteria--11:capture_family_counter=f__Bacillaceae--1||f__Burkholderiaceae--7||f__Enterobacteriaceae--1||f__Geobacteraceae--1||f__Myxococcaceae--1||f__Natrialbaceae--1:capture_genus_counter=g__Bacillus--1||g__CAIWTU01--1||g__Enterobacter--1||g__Hydrogenophaga--1||g__Paraburkholderia--2||g__Salinadaptatus--1||g__Stigmatella--1||g__Variovorax--4:capture_order_counter=o__Bacillales--1||o__Burkholderiales--7||o__Enterobacterales--1||o__Geobacterales--1||o__Halobacteriales--1||o__Myxococcales--1:capture_phylum_counter=p__Desulfobacterota--1||p__Firmicutes--1||p__Halobacteriota--1||p__Myxococcota--1||p__Proteobacteria--8:capture_species_counter=s__Bacillus velezensis--1||s__CAIWTU01 sp903915655--1||s__Enterobacter cloacae_I--1||s__Hydrogenophaga pseudoflava--1||s__Paraburkholderia acidophila--1||s__Paraburkholderia megapolitana--1||s__Salinadaptatus halalkaliphilus--1||s__Stigmatella aurantiaca_A--1||s__Variovorax paradoxus--1||s__Variovorax paradoxus_G--1||s__Variovorax sp003984625--1||s__Variovorax sp900115375--1:evalue_avg=4.27e-41:evalue_max=4.27e-41:evalue_min=4.27e-41:evalue_std=0:evalue_sum=4.27e-41:gapopen_avg=0.0:gapopen_max=0.0:gapopen_min=0.0:gapopen_std=0:gapopen_sum=0.0:gtdb_class_counter=:gtdb_domain_counter=:gtdb_family_counter=:gtdb_genus_counter=:gtdb_order_counter=:gtdb_phylum_counter=:gtdb_species_counter=:heptad_counter=MCP-40H--11||MCP-52H--1:lbd_counter=PilJ--1:length_avg=109.0:length_max=109.0:length_min=109.0:length_std=0:length_sum=109.0:mismatch_avg=26.0:mismatch_max=26.0:mismatch_min=26.0:mismatch_std=0:mismatch_sum=26.0:name=N203296:qcovhsp_avg=99.1:qcovhsp_max=99.1:qcovhsp_min=99.1:qcovhsp_std=0:qcovhsp_sum=99.1:qend_avg=109.0:qend_max=109.0:qend_min=109.0:qend_std=0:qend_sum=109.0:qstart_avg=1.0:qstart_max=1.0:qstart_min=1.0:qstart_std=0:qstart_sum=1.0:ref_name_counter=RS_GCF_004364775.1_protein.faa_NZ_SOAL01000003.1_16@PF00015_full_PFAM.535.746--1:scovhsp_avg=51.7:scovhsp_max=51.7:scovhsp_min=51.7:scovhsp_std=0:scovhsp_sum=51.7:send_avg=112.0:send_max=112.0:send_min=112.0:send_std=0:send_sum=112.0:sstart_avg=4.0:sstart_max=4.0:sstart_min=4.0:sstart_std=0:sstart_sum=4.0],((4ae49766-5060-40e8-ab1f-72fcdfe75daf_4@MCPsignal.359.448:0[&&NHX:Sample=rhizpot2:Type=capture:capture_class=c__Gammaproteobacteria:capture_domain=d__Bacteria:capture_family=f__Burkholderiaceae:capture_genus=g__Variovorax:capture_order=o__Burkholderiales:capture_phylum=p__Proteobacteria:capture_species=s__Variovorax sp900115375:heptad=MCP-40H:lbd=PilJ],8ff2faab-ff55-4953-813c-069f6f56ea2d_4@MCPsignal.25.114:0[&&NHX:Sample=rhizpot3:Type=capture:capture_class=c__Gammaproteobacteria:capture_domain=d__Bacteria:capture_family=f__Burkholderiaceae:capture_genus=g__Ramlibacter:capture_order=o__Burkholderiales:capture_phylum=p__Proteobacteria:capture_species=s__Ramlibacter sp016213325:heptad=MCP-40H]):5e-09[&&NHX:Sample_counter=rhizpot2--1||rhizpot3--1:Type_counter=capture--2:capture_class_counter=c__Gammaproteobacteria--2:capture_domain_counter=d__Bacteria--2:capture_family_counter=f__Burkholderiaceae--2:capture_genus_counter=g__Ramlibacter--1||g__Variovorax--1:capture_order_counter=o__Burkholderiales--2:capture_phylum_counter=p__Proteobacteria--2:capture_species_counter=s__Ramlibacter sp016213325--1||s__Variovorax sp900115375--1:gtdb_class_counter=:gtdb_domain_counter=:gtdb_family_counter=:gtdb_genus_counter=:gtdb_order_counter=:gtdb_phylum_counter=:gtdb_species_counter=:heptad_counter=MCP-40H--2:lbd_counter=PilJ--1:name=N203299:ref_name_counter=],(2091699c-a104-4a3c-af7f-f498122b4d19_2@MCPsignal.34.87:5e-09[&&NHX:Sample=rhiztom3:Type=capture:capture_class=c__Gammaproteobacteria:capture_domain=d__Bacteria:capture_family=f__Burkholderiaceae:capture_genus=g__Variovorax:capture_order=o__Burkholderiales:capture_phylum=p__Proteobacteria:capture_species=s__Variovorax sp001899795:heptad=MCP-40H],(((4c03321b-0295-48af-adab-8e344604bf1d_3@MCPsignal.35.123:0[&&NHX:Sample=rhizpot3:Type=capture:capture_class=c__Gammaproteobacteria:capture_domain=d__Bacteria:capture_family=f__Burkholderiaceae:capture_genus=g__Variovorax:capture_order=o__Burkholderiales:capture_phylum=p__Proteobacteria:capture_species=s__Variovorax paradoxus_G:heptad=MCP-40H],5bd1e921-7dcf-4994-bcbd-c65fffc1b02e_4@MCPsignal.25.113:0[&&NHX:Sample=rhizpot3:Type=capture:capture_class=c__Gammaproteobacteria:capture_domain=d__Bacteria:capture_family=f__Burkholderiaceae:capture_genus=g__Variovorax:capture_order=o__Burkholderiales:capture_phylum=p__Proteobacteria:capture_species=s__Variovorax paradoxus_G:heptad=MCP-40H])0:0[&&NHX:Sample_counter=rhizpot3--2:Type_counter=capture--2:capture_class_counter=c__Gammaproteobacteria--2:capture_domain_counter=d__Bacteria--2:capture_family_counter=f__Burkholderiaceae--2:capture_genus_counter=g__Variovorax--2:capture_order_counter=o__Burkholderiales--2:capture_phylum_counter=p__Proteobacteria--2:capture_species_counter=s__Variovorax paradoxus_G--2:gtdb_class_counter=:gtdb_domain_counter=:gtdb_family_counter=:gtdb_genus_counter=:gtdb_order_counter=:gtdb_phylum_counter=:gtdb_species_counter=:heptad_counter=MCP-40H--2:lbd_counter=:name=N203303:ref_name_counter=],923beec6-8fbf-455a-af53-ac374acb7daa_2@MCPsignal.25.113:0[&&NHX:Sample=rhiztom1:Type=capture:capture_class=c__Gammaproteobacteria:capture_domain=d__Bacteria:capture_family=f__Burkholderiaceae:capture_genus=g__Hydrogenophaga:capture_order=o__Burkholderiales:capture_phylum=p__Proteobacteria:capture_species=s__Hydrogenophaga sp002840835:heptad=MCP-40H]):5e-09[&&NHX:Sample_counter=rhizpot3--2||rhiztom1--1:Type_counter=capture--3:capture_class_counter=c__Gammaproteobacteria--3:capture_domain_counter=d__Bacteria--3:capture_family_counter=f__Burkholderiaceae--3:capture_genus_counter=g__Hydrogenophaga--1||g__Variovorax--2:capture_order_counter=o__Burkholderiales--3:capture_phylum_counter=p__Proteobacteria--3:capture_species_counter=s__Hydrogenophaga sp002840835--1||s__Variovorax paradoxus_G--2:gtdb_class_counter=:gtdb_domain_counter=:gtdb_family_counter=:gtdb_genus_counter=:gtdb_order_counter=:gtdb_phylum_counter=:gtdb_species_counter=:heptad_counter=MCP-40H--3:lbd_counter=:name=N203305:ref_name_counter=],(f258c9d4-225e-4430-9c09-c87bef3dfdc2_4@MCPsignal.15.110:5e-09[&&NHX:Sample=rhizpot1:Type=capture:besthit=98.9:bitscore=133.0:capture_class=c__Gammaproteobacteria:capture_domain=d__Bacteria:capture_family=f__Burkholderiaceae:capture_genus=g__Variovorax:capture_order=o__Burkholderiales:capture_phylum=p__Proteobacteria:capture_species=s__Variovorax beijingensis:evalue=1.5e-40:gapopen=0.0:heptad=MCP-40H:length=92.0:mismatch=1.0:qcovhsp=96.8:qend=95.0:qstart=4.0:ref_name=GB_GCA_002413395.1_protein.faa_DHWX01000082.1_36@PF00015_full_PFAM.572.750:scovhsp=51.7:send=95.0:sstart=4.0],(33a376b5-71b3-46d7-8572-145b7a659699_4@MCPsignal.335.422:5e-09[&&NHX:Sample=rhizpot3:Type=capture:capture_class=c__Alphaproteobacteria:capture_domain=d__Bacteria:capture_family=f__Acetobacteraceae:capture_genus=g__Gluconacetobacter:capture_order=o__Acetobacterales:capture_phylum=p__Proteobacteria:capture_species=s__Gluconacetobacter asukensis:heptad=MCP-40H],286a2ef4-9627-4f3d-96e6-38264909155e_1@MCPsignal.13.81:1e-08[&&NHX:Sample=rhizpot1:Type=capture:capture_class=c__Gammaproteobacteria:capture_domain=d__Bacteria:capture_family=f__Burkholderiaceae:capture_genus=g__Variovorax:capture_order=o__Burkholderiales:capture_phylum=p__Proteobacteria:capture_species=s__Variovorax beijingensis:heptad=MCP-40H])0.742:0.0291561[&&NHX:Sample_counter=rhizpot1--1||rhizpot3--1:Type_counter=capture--2:capture_class_counter=c__Alphaproteobacteria--1||c__Gammaproteobacteria--1:capture_domain_counter=d__Bacteria--2:capture_family_counter=f__Acetobacteraceae--1||f__Burkholderiaceae--1:capture_genus_counter=g__Gluconacetobacter--1||g__Variovorax--1:capture_order_counter=o__Acetobacterales--1||o__Burkholderiales--1:capture_phylum_counter=p__Proteobacteria--2:capture_species_counter=s__Gluconacetobacter asukensis--1||s__Variovorax beijingensis--1:gtdb_class_counter=:gtdb_domain_counter=:gtdb_family_counter=:gtdb_genus_counter=:gtdb_order_counter=:gtdb_phylum_counter=:gtdb_species_counter=:heptad_counter=MCP-40H--2:lbd_counter=:name=N203309:ref_name_counter=])0.028:0.073161[&&NHX:Sample_counter=rhizpot1--2||rhizpot3--1:Type_counter=capture--3:besthit_avg=98.9:besthit_max=98.9:besthit_min=98.9:besthit_std=0:besthit_sum=98.9:bitscore_avg=133.0:bitscore_max=133.0:bitscore_min=133.0:bitscore_std=0:bitscore_sum=133.0:capture_class_counter=c__Alphaproteobacteria--1||c__Gammaproteobacteria--2:capture_domain_counter=d__Bacteria--3:capture_family_counter=f__Acetobacteraceae--1||f__Burkholderiaceae--2:capture_genus_counter=g__Gluconacetobacter--1||g__Variovorax--2:capture_order_counter=o__Acetobacterales--1||o__Burkholderiales--2:capture_phylum_counter=p__Proteobacteria--3:capture_species_counter=s__Gluconacetobacter asukensis--1||s__Variovorax beijingensis--2:evalue_avg=1.5e-40:evalue_max=1.5e-40:evalue_min=1.5e-40:evalue_std=0:evalue_sum=1.5e-40:gapopen_avg=0.0:gapopen_max=0.0:gapopen_min=0.0:gapopen_std=0:gapopen_sum=0.0:gtdb_class_counter=:gtdb_domain_counter=:gtdb_family_counter=:gtdb_genus_counter=:gtdb_order_counter=:gtdb_phylum_counter=:gtdb_species_counter=:heptad_counter=MCP-40H--3:lbd_counter=:length_avg=92.0:length_max=92.0:length_min=92.0:length_std=0:length_sum=92.0:mismatch_avg=1.0:mismatch_max=1.0:mismatch_min=1.0:mismatch_std=0:mismatch_sum=1.0:name=N203310:qcovhsp_avg=96.8:qcovhsp_max=96.8:qcovhsp_min=96.8:qcovhsp_std=0:qcovhsp_sum=96.8:qend_avg=95.0:qend_max=95.0:qend_min=95.0:qend_std=0:qend_sum=95.0:qstart_avg=4.0:qstart_max=4.0:qstart_min=4.0:qstart_std=0:qstart_sum=4.0:ref_name_counter=GB_GCA_002413395.1_protein.faa_DHWX01000082.1_36@PF00015_full_PFAM.572.750--1:scovhsp_avg=51.7:scovhsp_max=51.7:scovhsp_min=51.7:scovhsp_std=0:scovhsp_sum=51.7:send_avg=95.0:send_max=95.0:send_min=95.0:send_std=0:send_sum=95.0:sstart_avg=4.0:sstart_max=4.0:sstart_min=4.0:sstart_std=0:sstart_sum=4.0])0:1.3e-08[&&NHX:Sample_counter=rhizpot1--2||rhizpot3--3||rhiztom1--1:Type_counter=capture--6:besthit_avg=98.9:besthit_max=98.9:besthit_min=98.9:besthit_std=0:besthit_sum=98.9:bitscore_avg=133.0:bitscore_max=133.0:bitscore_min=133.0:bitscore_std=0:bitscore_sum=133.0:capture_class_counter=c__Alphaproteobacteria--1||c__Gammaproteobacteria--5:capture_domain_counter=d__Bacteria--6:capture_family_counter=f__Acetobacteraceae--1||f__Burkholderiaceae--5:capture_genus_counter=g__Gluconacetobacter--1||g__Hydrogenophaga--1||g__Variovorax--4:capture_order_counter=o__Acetobacterales--1||o__Burkholderiales--5:capture_phylum_counter=p__Proteobacteria--6:capture_species_counter=s__Gluconacetobacter asukensis--1||s__Hydrogenophaga sp002840835--1||s__Variovorax beijingensis--2||s__Variovorax paradoxus_G--2:evalue_avg=1.5e-40:evalue_max=1.5e-40:evalue_min=1.5e-40:evalue_std=0:evalue_sum=1.5e-40:gapopen_avg=0.0:gapopen_max=0.0:gapopen_min=0.0:gapopen_std=0:gapopen_sum=0.0:gtdb_class_counter=:gtdb_domain_counter=:gtdb_family_counter=:gtdb_genus_counter=:gtdb_order_counter=:gtdb_phylum_counter=:gtdb_species_counter=:heptad_counter=MCP-40H--6:lbd_counter=:length_avg=92.0:length_max=92.0:length_min=92.0:length_std=0:length_sum=92.0:mismatch_avg=1.0:mismatch_max=1.0:mismatch_min=1.0:mismatch_std=0:mismatch_sum=1.0:name=N203311:qcovhsp_avg=96.8:qcovhsp_max=96.8:qcovhsp_min=96.8:qcovhsp_std=0:qcovhsp_sum=96.8:qend_avg=95.0:qend_max=95.0:qend_min=95.0:qend_std=0:qend_sum=95.0:qstart_avg=4.0:qstart_max=4.0:qstart_min=4.0:qstart_std=0:qstart_sum=4.0:ref_name_counter=GB_GCA_002413395.1_protein.faa_DHWX01000082.1_36@PF00015_full_PFAM.572.750--1:scovhsp_avg=51.7:scovhsp_max=51.7:scovhsp_min=51.7:scovhsp_std=0:scovhsp_sum=51.7:send_avg=95.0:send_max=95.0:send_min=95.0:send_std=0:send_sum=95.0:sstart_avg=4.0:sstart_max=4.0:sstart_min=4.0:sstart_std=0:sstart_sum=4.0])0.19:1.3e-08[&&NHX:Sample_counter=rhizpot1--2||rhizpot3--3||rhiztom1--1||rhiztom3--1:Type_counter=capture--7:besthit_avg=98.9:besthit_max=98.9:besthit_min=98.9:besthit_std=0:besthit_sum=98.9:bitscore_avg=133.0:bitscore_max=133.0:bitscore_min=133.0:bitscore_std=0:bitscore_sum=133.0:capture_class_counter=c__Alphaproteobacteria--1||c__Gammaproteobacteria--6:capture_domain_counter=d__Bacteria--7:capture_family_counter=f__Acetobacteraceae--1||f__Burkholderiaceae--6:capture_genus_counter=g__Gluconacetobacter--1||g__Hydrogenophaga--1||g__Variovorax--5:capture_order_counter=o__Acetobacterales--1||o__Burkholderiales--6:capture_phylum_counter=p__Proteobacteria--7:capture_species_counter=s__Gluconacetobacter asukensis--1||s__Hydrogenophaga sp002840835--1||s__Variovorax beijingensis--2||s__Variovorax paradoxus_G--2||s__Variovorax sp001899795--1:evalue_avg=1.5e-40:evalue_max=1.5e-40:evalue_min=1.5e-40:evalue_std=0:evalue_sum=1.5e-40:gapopen_avg=0.0:gapopen_max=0.0:gapopen_min=0.0:gapopen_std=0:gapopen_sum=0.0:gtdb_class_counter=:gtdb_domain_counter=:gtdb_family_counter=:gtdb_genus_counter=:gtdb_order_counter=:gtdb_phylum_counter=:gtdb_species_counter=:heptad_counter=MCP-40H--7:lbd_counter=:length_avg=92.0:length_max=92.0:length_min=92.0:length_std=0:length_sum=92.0:mismatch_avg=1.0:mismatch_max=1.0:mismatch_min=1.0:mismatch_std=0:mismatch_sum=1.0:name=N203312:qcovhsp_avg=96.8:qcovhsp_max=96.8:qcovhsp_min=96.8:qcovhsp_std=0:qcovhsp_sum=96.8:qend_avg=95.0:qend_max=95.0:qend_min=95.0:qend_std=0:qend_sum=95.0:qstart_avg=4.0:qstart_max=4.0:qstart_min=4.0:qstart_std=0:qstart_sum=4.0:ref_name_counter=GB_GCA_002413395.1_protein.faa_DHWX01000082.1_36@PF00015_full_PFAM.572.750--1:scovhsp_avg=51.7:scovhsp_max=51.7:scovhsp_min=51.7:scovhsp_std=0:scovhsp_sum=51.7:send_avg=95.0:send_max=95.0:send_min=95.0:send_std=0:send_sum=95.0:sstart_avg=4.0:sstart_max=4.0:sstart_min=4.0:sstart_std=0:sstart_sum=4.0])0:1.3e-08[&&NHX:Sample_counter=rhizpot1--2||rhizpot2--1||rhizpot3--4||rhiztom1--1||rhiztom3--1:Type_counter=capture--9:besthit_avg=98.9:besthit_max=98.9:besthit_min=98.9:besthit_std=0:besthit_sum=98.9:bitscore_avg=133.0:bitscore_max=133.0:bitscore_min=133.0:bitscore_std=0:bitscore_sum=133.0:capture_class_counter=c__Alphaproteobacteria--1||c__Gammaproteobacteria--8:capture_domain_counter=d__Bacteria--9:capture_family_counter=f__Acetobacteraceae--1||f__Burkholderiaceae--8:capture_genus_counter=g__Gluconacetobacter--1||g__Hydrogenophaga--1||g__Ramlibacter--1||g__Variovorax--6:capture_order_counter=o__Acetobacterales--1||o__Burkholderiales--8:capture_phylum_counter=p__Proteobacteria--9:capture_species_counter=s__Gluconacetobacter asukensis--1||s__Hydrogenophaga sp002840835--1||s__Ramlibacter sp016213325--1||s__Variovorax beijingensis--2||s__Variovorax paradoxus_G--2||s__Variovorax sp001899795--1||s__Variovorax sp900115375--1:evalue_avg=1.5e-40:evalue_max=1.5e-40:evalue_min=1.5e-40:evalue_std=0:evalue_sum=1.5e-40:gapopen_avg=0.0:gapopen_max=0.0:gapopen_min=0.0:gapopen_std=0:gapopen_sum=0.0:gtdb_class_counter=:gtdb_domain_counter=:gtdb_family_counter=:gtdb_genus_counter=:gtdb_order_counter=:gtdb_phylum_counter=:gtdb_species_counter=:heptad_counter=MCP-40H--9:lbd_counter=PilJ--1:length_avg=92.0:length_max=92.0:length_min=92.0:length_std=0:length_sum=92.0:mismatch_avg=1.0:mismatch_max=1.0:mismatch_min=1.0:mismatch_std=0:mismatch_sum=1.0:name=N203313:qcovhsp_avg=96.8:qcovhsp_max=96.8:qcovhsp_min=96.8:qcovhsp_std=0:qcovhsp_sum=96.8:qend_avg=95.0:qend_max=95.0:qend_min=95.0:qend_std=0:qend_sum=95.0:qstart_avg=4.0:qstart_max=4.0:qstart_min=4.0:qstart_std=0:qstart_sum=4.0:ref_name_counter=GB_GCA_002413395.1_protein.faa_DHWX01000082.1_36@PF00015_full_PFAM.572.750--1:scovhsp_avg=51.7:scovhsp_max=51.7:scovhsp_min=51.7:scovhsp_std=0:scovhsp_sum=51.7:send_avg=95.0:send_max=95.0:send_min=95.0:send_std=0:send_sum=95.0:sstart_avg=4.0:sstart_max=4.0:sstart_min=4.0:sstart_std=0:sstart_sum=4.0])0.941:0.0362124[&&NHX:Sample_counter=rhizpot1--8||rhizpot2--2||rhizpot3--8||rhiztom1--1||rhiztom3--2:Type_counter=capture--21:besthit_avg=87.5:besthit_max=98.9:besthit_min=76.1:besthit_std=16.12203461105329:besthit_sum=175.0:bitscore_avg=134.5:bitscore_max=136.0:bitscore_min=133.0:bitscore_std=2.1213203435596424:bitscore_sum=269.0:capture_class_counter=c__Alphaproteobacteria--1||c__Bacilli--1||c__Desulfuromonadia--1||c__Gammaproteobacteria--16||c__Halobacteria--1||c__Myxococcia--1:capture_domain_counter=d__Archaea--1||d__Bacteria--20:capture_family_counter=f__Acetobacteraceae--1||f__Bacillaceae--1||f__Burkholderiaceae--15||f__Enterobacteriaceae--1||f__Geobacteraceae--1||f__Myxococcaceae--1||f__Natrialbaceae--1:capture_genus_counter=g__Bacillus--1||g__CAIWTU01--1||g__Enterobacter--1||g__Gluconacetobacter--1||g__Hydrogenophaga--2||g__Paraburkholderia--2||g__Ramlibacter--1||g__Salinadaptatus--1||g__Stigmatella--1||g__Variovorax--10:capture_order_counter=o__Acetobacterales--1||o__Bacillales--1||o__Burkholderiales--15||o__Enterobacterales--1||o__Geobacterales--1||o__Halobacteriales--1||o__Myxococcales--1:capture_phylum_counter=p__Desulfobacterota--1||p__Firmicutes--1||p__Halobacteriota--1||p__Myxococcota--1||p__Proteobacteria--17:capture_species_counter=s__Bacillus velezensis--1||s__CAIWTU01 sp903915655--1||s__Enterobacter cloacae_I--1||s__Gluconacetobacter asukensis--1||s__Hydrogenophaga pseudoflava--1||s__Hydrogenophaga sp002840835--1||s__Paraburkholderia acidophila--1||s__Paraburkholderia megapolitana--1||s__Ramlibacter sp016213325--1||s__Salinadaptatus halalkaliphilus--1||s__Stigmatella aurantiaca_A--1||s__Variovorax beijingensis--2||s__Variovorax paradoxus--1||s__Variovorax paradoxus_G--3||s__Variovorax sp001899795--1||s__Variovorax sp003984625--1||s__Variovorax sp900115375--2:evalue_avg=9.635e-41:evalue_max=1.5e-40:evalue_min=4.27e-41:evalue_std=7.587255762131655e-41:evalue_sum=1.927e-40:gapopen_avg=0.0:gapopen_max=0.0:gapopen_min=0.0:gapopen_std=0.0:gapopen_sum=0.0:gtdb_class_counter=:gtdb_domain_counter=:gtdb_family_counter=:gtdb_genus_counter=:gtdb_order_counter=:gtdb_phylum_counter=:gtdb_species_counter=:heptad_counter=MCP-40H--20||MCP-52H--1:lbd_counter=PilJ--2:length_avg=100.5:length_max=109.0:length_min=92.0:length_std=12.020815280171307:length_sum=201.0:mismatch_avg=13.5:mismatch_max=26.0:mismatch_min=1.0:mismatch_std=17.67766952966369:mismatch_sum=27.0:name=N203314:qcovhsp_avg=97.94999999999999:qcovhsp_max=99.1:qcovhsp_min=96.8:qcovhsp_std=1.6263455967290572:qcovhsp_sum=195.89999999999998:qend_avg=102.0:qend_max=109.0:qend_min=95.0:qend_std=9.899494936611665:qend_sum=204.0:qstart_avg=2.5:qstart_max=4.0:qstart_min=1.0:qstart_std=2.1213203435596424:qstart_sum=5.0:ref_name_counter=GB_GCA_002413395.1_protein.faa_DHWX01000082.1_36@PF00015_full_PFAM.572.750--1||RS_GCF_004364775.1_protein.faa_NZ_SOAL01000003.1_16@PF00015_full_PFAM.535.746--1:scovhsp_avg=51.7:scovhsp_max=51.7:scovhsp_min=51.7:scovhsp_std=0.0:scovhsp_sum=103.4:send_avg=103.5:send_max=112.0:send_min=95.0:send_std=12.020815280171307:send_sum=207.0:sstart_avg=4.0:sstart_max=4.0:sstart_min=4.0:sstart_std=0.0:sstart_sum=8.0],((((f1bf5f4d-7c34-408d-b5a0-7c171fa5f096_4@MCPsignal.27.78:0.0972279[&&NHX:Sample=rhizpot1:Type=capture:capture_class=c__Alphaproteobacteria:capture_domain=d__Bacteria:capture_family=f__Sphingomonadaceae:capture_genus=g__Sphingomonas:capture_order=o__Sphingomonadales:capture_phylum=p__Proteobacteria:capture_species=s__Sphingomonas kyeonggiensis:heptad=MCP-40H],12d2bd92-b8d0-4678-b230-1c21558097b9_1@MCPsignal.24.87:5e-09[&&NHX:Sample=rhizpot2:Type=capture:capture_class=c__Gammaproteobacteria:capture_domain=d__Bacteria:capture_family=f__Enterobacteriaceae:capture_genus=g__Pectobacterium:capture_order=o__Enterobacterales:capture_phylum=p__Proteobacteria:capture_species=s__Pectobacterium betavasculorum:heptad=MCP-40H])0.18:0.0229387[&&NHX:Sample_counter=rhizpot1--1||rhizpot2--1:Type_counter=capture--2:capture_class_counter=c__Alphaproteobacteria--1||c__Gammaproteobacteria--1:capture_domain_counter=d__Bacteria--2:capture_family_counter=f__Enterobacteriaceae--1||f__Sphingomonadaceae--1:capture_genus_counter=g__Pectobacterium--1||g__Sphingomonas--1:capture_order_counter=o__Enterobacterales--1||o__Sphingomonadales--1:capture_phylum_counter=p__Proteobacteria--2:capture_species_counter=s__Pectobacterium betavasculorum--1||s__Sphingomonas kyeonggiensis--1:gtdb_class_counter=:gtdb_domain_counter=:gtdb_family_counter=:gtdb_genus_counter=:gtdb_order_counter=:gtdb_phylum_counter=:gtdb_species_counter=:heptad_counter=MCP-40H--2:lbd_counter=:name=N203317:ref_name_counter=],a22da141-6379-46f3-ba90-4aa79af78d36_4@MCPsignal.21.79:0.0394412[&&NHX:Sample=rhizpot1:Type=capture:capture_class=c__Desulfobulbia:capture_domain=d__Bacteria:capture_family=f__Desulfurivibrionaceae:capture_genus=g__UBA2262:capture_order=o__Desulfobulbales:capture_phylum=p__Desulfobacterota:capture_species=s__UBA2262 sp903869265:heptad=MCP-40H])0:6e-09[&&NHX:Sample_counter=rhizpot1--2||rhizpot2--1:Type_counter=capture--3:capture_class_counter=c__Alphaproteobacteria--1||c__Desulfobulbia--1||c__Gammaproteobacteria--1:capture_domain_counter=d__Bacteria--3:capture_family_counter=f__Desulfurivibrionaceae--1||f__Enterobacteriaceae--1||f__Sphingomonadaceae--1:capture_genus_counter=g__Pectobacterium--1||g__Sphingomonas--1||g__UBA2262--1:capture_order_counter=o__Desulfobulbales--1||o__Enterobacterales--1||o__Sphingomonadales--1:capture_phylum_counter=p__Desulfobacterota--1||p__Proteobacteria--2:capture_species_counter=s__Pectobacterium betavasculorum--1||s__Sphingomonas kyeonggiensis--1||s__UBA2262 sp903869265--1:gtdb_class_counter=:gtdb_domain_counter=:gtdb_family_counter=:gtdb_genus_counter=:gtdb_order_counter=:gtdb_phylum_counter=:gtdb_species_counter=:heptad_counter=MCP-40H--3:lbd_counter=:name=N203319:ref_name_counter=],(((5085779b-d0b5-4d05-9444-d887f1aa22ad_4@MCPsignal.23.92:5e-09[&&NHX:Sample=rhizpot1:Type=capture:capture_class=c__Gammaproteobacteria:capture_domain=d__Bacteria:capture_family=f__Burkholderiaceae:capture_genus=g__Variovorax:capture_order=o__Burkholderiales:capture_phylum=p__Proteobacteria:capture_species=s__Variovorax sp900106655:heptad=MCP-40H],(21391b28-bbbf-43dd-8fd7-7e2efb74e23e_1@MCPsignal.23.92:5e-09[&&NHX:Sample=rhizpot1:Type=capture:capture_class=c__Gammaproteobacteria:capture_domain=d__Bacteria:capture_family=f__Burkholderiaceae:capture_genus=g__Variovorax:capture_order=o__Burkholderiales:capture_phylum=p__Proteobacteria:capture_species=s__Variovorax sp900106655:heptad=MCP-40H],6b9b9e46-88c5-49e3-95fa-60c594224ebe_2@MCPsignal.36.92:0.0195071[&&NHX:Sample=rhizpot3:Type=capture:capture_class=c__Myxococcia:capture_domain=d__Bacteria:capture_family=f__Myxococcaceae:capture_genus=g__Archangium:capture_order=o__Myxococcales:capture_phylum=p__Myxococcota:capture_species=s__Archangium violaceum:heptad=MCP-40H])0.822:0.0229746[&&NHX:Sample_counter=rhizpot1--1||rhizpot3--1:Type_counter=capture--2:capture_class_counter=c__Gammaproteobacteria--1||c__Myxococcia--1:capture_domain_counter=d__Bacteria--2:capture_family_counter=f__Burkholderiaceae--1||f__Myxococcaceae--1:capture_genus_counter=g__Archangium--1||g__Variovorax--1:capture_order_counter=o__Burkholderiales--1||o__Myxococcales--1:capture_phylum_counter=p__Myxococcota--1||p__Proteobacteria--1:capture_species_counter=s__Archangium violaceum--1||s__Variovorax sp900106655--1:gtdb_class_counter=:gtdb_domain_counter=:gtdb_family_counter=:gtdb_genus_counter=:gtdb_order_counter=:gtdb_phylum_counter=:gtdb_species_counter=:heptad_counter=MCP-40H--2:lbd_counter=:name=N203323:ref_name_counter=])0:5e-09[&&NHX:Sample_counter=rhizpot1--2||rhizpot3--1:Type_counter=capture--3:capture_class_counter=c__Gammaproteobacteria--2||c__Myxococcia--1:capture_domain_counter=d__Bacteria--3:capture_family_counter=f__Burkholderiaceae--2||f__Myxococcaceae--1:capture_genus_counter=g__Archangium--1||g__Variovorax--2:capture_order_counter=o__Burkholderiales--2||o__Myxococcales--1:capture_phylum_counter=p__Myxococcota--1||p__Proteobacteria--2:capture_species_counter=s__Archangium violaceum--1||s__Variovorax sp900106655--2:gtdb_class_counter=:gtdb_domain_counter=:gtdb_family_counter=:gtdb_genus_counter=:gtdb_order_counter=:gtdb_phylum_counter=:gtdb_species_counter=:heptad_counter=MCP-40H--3:lbd_counter=:name=N203324:ref_name_counter=],(2f4822ac-e646-4ef6-81e8-89e0d64ca4de_4@MCPsignal.23.84:0.0117422[&&NHX:Sample=rhizpot3:Type=capture:capture_class=c__Gammaproteobacteria:capture_domain=d__Bacteria:capture_family=f__Burkholderiaceae:capture_genus=g__Variovorax:capture_order=o__Burkholderiales:capture_phylum=p__Proteobacteria:capture_species=s__Variovorax sp001424835:heptad=MCP-40H],ce9bced7-e762-52bb-a301-9200aadf76a7_6@MCPsignal.35.93:5e-09[&&NHX:Sample=rhizpot3:Type=capture:capture_class=c__Myxococcia:capture_domain=d__Bacteria:capture_family=f__Myxococcaceae:capture_genus=g__Archangium:capture_order=o__Myxococcales:capture_phylum=p__Myxococcota:capture_species=s__Archangium violaceum:heptad=MCP-40H])0.376:0.00788639[&&NHX:Sample_counter=rhizpot3--2:Type_counter=capture--2:capture_class_counter=c__Gammaproteobacteria--1||c__Myxococcia--1:capture_domain_counter=d__Bacteria--2:capture_family_counter=f__Burkholderiaceae--1||f__Myxococcaceae--1:capture_genus_counter=g__Archangium--1||g__Variovorax--1:capture_order_counter=o__Burkholderiales--1||o__Myxococcales--1:capture_phylum_counter=p__Myxococcota--1||p__Proteobacteria--1:capture_species_counter=s__Archangium violaceum--1||s__Variovorax sp001424835--1:gtdb_class_counter=:gtdb_domain_counter=:gtdb_family_counter=:gtdb_genus_counter=:gtdb_order_counter=:gtdb_phylum_counter=:gtdb_species_counter=:heptad_counter=MCP-40H--2:lbd_counter=:name=N203327:ref_name_counter=])0.866:0.0195262[&&NHX:Sample_counter=rhizpot1--2||rhizpot3--3:Type_counter=capture--5:capture_class_counter=c__Gammaproteobacteria--3||c__Myxococcia--2:capture_domain_counter=d__Bacteria--5:capture_family_counter=f__Burkholderiaceae--3||f__Myxococcaceae--2:capture_genus_counter=g__Archangium--2||g__Variovorax--3:capture_order_counter=o__Burkholderiales--3||o__Myxococcales--2:capture_phylum_counter=p__Myxococcota--2||p__Proteobacteria--3:capture_species_counter=s__Archangium violaceum--2||s__Variovorax sp001424835--1||s__Variovorax sp900106655--2:gtdb_class_counter=:gtdb_domain_counter=:gtdb_family_counter=:gtdb_genus_counter=:gtdb_order_counter=:gtdb_phylum_counter=:gtdb_species_counter=:heptad_counter=MCP-40H--5:lbd_counter=:name=N203328:ref_name_counter=],(((4abf7342-9b95-41c8-bf80-f1ad918a1d94_3@MCPsignal.166.262:0.0894188[&&NHX:Sample=rhiztom2:Type=capture:capture_class=c__Gammaproteobacteria:capture_domain=d__Bacteria:capture_family=f__Burkholderiaceae:capture_genus=g__Acidovorax:capture_order=o__Burkholderiales:capture_phylum=p__Proteobacteria:capture_species=s__Acidovorax sp001411535:heptad=MCP-40H],d82707ca-4249-58ca-8331-1973aefa6e43_5@MCPsignal.15.150:0.0936192[&&NHX:Sample=rhiztom3:Type=capture:capture_class=c__Gammaproteobacteria:capture_domain=d__Bacteria:capture_family=f__Burkholderiaceae:capture_genus=g__Acidovorax:capture_order=o__Burkholderiales:capture_phylum=p__Proteobacteria:capture_species=s__Acidovorax sp001411535:heptad=MCP-40H])0.794:0.0508618[&&NHX:Sample_counter=rhiztom2--1||rhiztom3--1:Type_counter=capture--2:capture_class_counter=c__Gammaproteobacteria--2:capture_domain_counter=d__Bacteria--2:capture_family_counter=f__Burkholderiaceae--2:capture_genus_counter=g__Acidovorax--2:capture_order_counter=o__Burkholderiales--2:capture_phylum_counter=p__Proteobacteria--2:capture_species_counter=s__Acidovorax sp001411535--2:gtdb_class_counter=:gtdb_domain_counter=:gtdb_family_counter=:gtdb_genus_counter=:gtdb_order_counter=:gtdb_phylum_counter=:gtdb_species_counter=:heptad_counter=MCP-40H--2:lbd_counter=:name=N203331:ref_name_counter=],(((7a1a82f7-e07c-4b2e-a29e-28f1828d8ea7_4@MCPsignal.50.105:5e-09[&&NHX:Sample=rhizpot3:Type=capture:capture_class=c__Gammaproteobacteria:capture_domain=d__Bacteria:capture_family=f__Burkholderiaceae:capture_genus=g__Variovorax:capture_order=o__Burkholderiales:capture_phylum=p__Proteobacteria:capture_species=s__Variovorax paradoxus_E:heptad=MCP-40H],((((220832c7-82f8-46f8-8a76-d4e158879453_1@MCPsignal.95.162:5e-09[&&NHX:Sample=rhizpot1:Type=capture:capture_class=c__Gammaproteobacteria:capture_domain=d__Bacteria:capture_family=f__Burkholderiaceae:capture_genus=g__Ramlibacter:capture_order=o__Burkholderiales:capture_phylum=p__Proteobacteria:capture_species=s__Ramlibacter soli:heptad=MCP-40H],(7bd90e44-e1fe-49fa-85b7-4cf3922d6516_2@MCPsignal.132.197:5e-09[&&NHX:Sample=rhiztom2:Type=capture:capture_class=c__Gammaproteobacteria:capture_domain=d__Bacteria:capture_family=f__Burkholderiaceae:capture_genus=g__Acidovorax:capture_order=o__Burkholderiales:capture_phylum=p__Proteobacteria:capture_species=s__Acidovorax sp001411535:heptad=MCP-40H],(fd0e85b7-0d16-4e54-aa19-210bb8733381_3@MCPsignal.92.220:0.515701[&&NHX:Sample=rhizpot1:Type=capture:capture_class=c__Gammaproteobacteria:capture_domain=d__Bacteria:capture_family=f__Burkholderiaceae:capture_genus=g__Rhodoferax:capture_order=o__Burkholderiales:capture_phylum=p__Proteobacteria:capture_species=s__Rhodoferax sp903823025:heptad=MCP-40H],40cf13ae-5b9e-4fc1-b315-7342729904d6_1@MCPsignal.298.423:0.275875[&&NHX:Sample=rhizpot1:Type=capture:besthit=72.2:bitscore=133.0:capture_class=c__Halobacteria:capture_domain=d__Archaea:capture_family=f__Haloarculaceae:capture_genus=g__Halorientalis:capture_order=o__Halobacteriales:capture_phylum=p__Halobacteriota:capture_species=s__Halorientalis sp001989615:evalue=8.03e-40:gapopen=2.0:heptad=MCP-64H:length=126.0:mismatch=32.0:qcovhsp=99.2:qend=125.0:qstart=2.0:ref_name=RS_GCF_015831345.1_protein.faa_NZ_JADWYS010000001.1_3095@PF00015_full_PFAM.545.753:scovhsp=60.1:send=125.0:sstart=1.0])0.96:0.231725[&&NHX:Sample_counter=rhizpot1--2:Type_counter=capture--2:besthit_avg=72.2:besthit_max=72.2:besthit_min=72.2:besthit_std=0:besthit_sum=72.2:bitscore_avg=133.0:bitscore_max=133.0:bitscore_min=133.0:bitscore_std=0:bitscore_sum=133.0:capture_class_counter=c__Gammaproteobacteria--1||c__Halobacteria--1:capture_domain_counter=d__Archaea--1||d__Bacteria--1:capture_family_counter=f__Burkholderiaceae--1||f__Haloarculaceae--1:capture_genus_counter=g__Halorientalis--1||g__Rhodoferax--1:capture_order_counter=o__Burkholderiales--1||o__Halobacteriales--1:capture_phylum_counter=p__Halobacteriota--1||p__Proteobacteria--1:capture_species_counter=s__Halorientalis sp001989615--1||s__Rhodoferax sp903823025--1:evalue_avg=8.03e-40:evalue_max=8.03e-40:evalue_min=8.03e-40:evalue_std=0:evalue_sum=8.03e-40:gapopen_avg=2.0:gapopen_max=2.0:gapopen_min=2.0:gapopen_std=0:gapopen_sum=2.0:gtdb_class_counter=:gtdb_domain_counter=:gtdb_family_counter=:gtdb_genus_counter=:gtdb_order_counter=:gtdb_phylum_counter=:gtdb_species_counter=:heptad_counter=MCP-40H--1||MCP-64H--1:lbd_counter=:length_avg=126.0:length_max=126.0:length_min=126.0:length_std=0:length_sum=126.0:mismatch_avg=32.0:mismatch_max=32.0:mismatch_min=32.0:mismatch_std=0:mismatch_sum=32.0:name=N203337:qcovhsp_avg=99.2:qcovhsp_max=99.2:qcovhsp_min=99.2:qcovhsp_std=0:qcovhsp_sum=99.2:qend_avg=125.0:qend_max=125.0:qend_min=125.0:qend_std=0:qend_sum=125.0:qstart_avg=2.0:qstart_max=2.0:qstart_min=2.0:qstart_std=0:qstart_sum=2.0:ref_name_counter=RS_GCF_015831345.1_protein.faa_NZ_JADWYS010000001.1_3095@PF00015_full_PFAM.545.753--1:scovhsp_avg=60.1:scovhsp_max=60.1:scovhsp_min=60.1:scovhsp_std=0:scovhsp_sum=60.1:send_avg=125.0:send_max=125.0:send_min=125.0:send_std=0:send_sum=125.0:sstart_avg=1.0:sstart_max=1.0:sstart_min=1.0:sstart_std=0:sstart_sum=1.0])0:5e-09[&&NHX:Sample_counter=rhizpot1--2||rhiztom2--1:Type_counter=capture--3:besthit_avg=72.2:besthit_max=72.2:besthit_min=72.2:besthit_std=0:besthit_sum=72.2:bitscore_avg=133.0:bitscore_max=133.0:bitscore_min=133.0:bitscore_std=0:bitscore_sum=133.0:capture_class_counter=c__Gammaproteobacteria--2||c__Halobacteria--1:capture_domain_counter=d__Archaea--1||d__Bacteria--2:capture_family_counter=f__Burkholderiaceae--2||f__Haloarculaceae--1:capture_genus_counter=g__Acidovorax--1||g__Halorientalis--1||g__Rhodoferax--1:capture_order_counter=o__Burkholderiales--2||o__Halobacteriales--1:capture_phylum_counter=p__Halobacteriota--1||p__Proteobacteria--2:capture_species_counter=s__Acidovorax sp001411535--1||s__Halorientalis sp001989615--1||s__Rhodoferax sp903823025--1:evalue_avg=8.03e-40:evalue_max=8.03e-40:evalue_min=8.03e-40:evalue_std=0:evalue_sum=8.03e-40:gapopen_avg=2.0:gapopen_max=2.0:gapopen_min=2.0:gapopen_std=0:gapopen_sum=2.0:gtdb_class_counter=:gtdb_domain_counter=:gtdb_family_counter=:gtdb_genus_counter=:gtdb_order_counter=:gtdb_phylum_counter=:gtdb_species_counter=:heptad_counter=MCP-40H--2||MCP-64H--1:lbd_counter=:length_avg=126.0:length_max=126.0:length_min=126.0:length_std=0:length_sum=126.0:mismatch_avg=32.0:mismatch_max=32.0:mismatch_min=32.0:mismatch_std=0:mismatch_sum=32.0:name=N203338:qcovhsp_avg=99.2:qcovhsp_max=99.2:qcovhsp_min=99.2:qcovhsp_std=0:qcovhsp_sum=99.2:qend_avg=125.0:qend_max=125.0:qend_min=125.0:qend_std=0:qend_sum=125.0:qstart_avg=2.0:qstart_max=2.0:qstart_min=2.0:qstart_std=0:qstart_sum=2.0:ref_name_counter=RS_GCF_015831345.1_protein.faa_NZ_JADWYS010000001.1_3095@PF00015_full_PFAM.545.753--1:scovhsp_avg=60.1:scovhsp_max=60.1:scovhsp_min=60.1:scovhsp_std=0:scovhsp_sum=60.1:send_avg=125.0:send_max=125.0:send_min=125.0:send_std=0:send_sum=125.0:sstart_avg=1.0:sstart_max=1.0:sstart_min=1.0:sstart_std=0:sstart_sum=1.0])0:5e-09[&&NHX:Sample_counter=rhizpot1--3||rhiztom2--1:Type_counter=capture--4:besthit_avg=72.2:besthit_max=72.2:besthit_min=72.2:besthit_std=0:besthit_sum=72.2:bitscore_avg=133.0:bitscore_max=133.0:bitscore_min=133.0:bitscore_std=0:bitscore_sum=133.0:capture_class_counter=c__Gammaproteobacteria--3||c__Halobacteria--1:capture_domain_counter=d__Archaea--1||d__Bacteria--3:capture_family_counter=f__Burkholderiaceae--3||f__Haloarculaceae--1:capture_genus_counter=g__Acidovorax--1||g__Halorientalis--1||g__Ramlibacter--1||g__Rhodoferax--1:capture_order_counter=o__Burkholderiales--3||o__Halobacteriales--1:capture_phylum_counter=p__Halobacteriota--1||p__Proteobacteria--3:capture_species_counter=s__Acidovorax sp001411535--1||s__Halorientalis sp001989615--1||s__Ramlibacter soli--1||s__Rhodoferax sp903823025--1:evalue_avg=8.03e-40:evalue_max=8.03e-40:evalue_min=8.03e-40:evalue_std=0:evalue_sum=8.03e-40:gapopen_avg=2.0:gapopen_max=2.0:gapopen_min=2.0:gapopen_std=0:gapopen_sum=2.0:gtdb_class_counter=:gtdb_domain_counter=:gtdb_family_counter=:gtdb_genus_counter=:gtdb_order_counter=:gtdb_phylum_counter=:gtdb_species_counter=:heptad_counter=MCP-40H--3||MCP-64H--1:lbd_counter=:length_avg=126.0:length_max=126.0:length_min=126.0:length_std=0:length_sum=126.0:mismatch_avg=32.0:mismatch_max=32.0:mismatch_min=32.0:mismatch_std=0:mismatch_sum=32.0:name=N203339:qcovhsp_avg=99.2:qcovhsp_max=99.2:qcovhsp_min=99.2:qcovhsp_std=0:qcovhsp_sum=99.2:qend_avg=125.0:qend_max=125.0:qend_min=125.0:qend_std=0:qend_sum=125.0:qstart_avg=2.0:qstart_max=2.0:qstart_min=2.0:qstart_std=0:qstart_sum=2.0:ref_name_counter=RS_GCF_015831345.1_protein.faa_NZ_JADWYS010000001.1_3095@PF00015_full_PFAM.545.753--1:scovhsp_avg=60.1:scovhsp_max=60.1:scovhsp_min=60.1:scovhsp_std=0:scovhsp_sum=60.1:send_avg=125.0:send_max=125.0:send_min=125.0:send_std=0:send_sum=125.0:sstart_avg=1.0:sstart_max=1.0:sstart_min=1.0:sstart_std=0:sstart_sum=1.0],ba8ad8e5-25e4-58df-a189-d79971e6c9ea_1@MCPsignal.1088.1155:0.093998[&&NHX:Sample=rhiztom3:Type=capture:capture_class=c__Gammaproteobacteria:capture_domain=d__Bacteria:capture_family=f__Burkholderiaceae:capture_genus=g__Variovorax:capture_order=o__Burkholderiales:capture_phylum=p__Proteobacteria:capture_species=s__Variovorax sp001424835:heptad=MCP-40H])0.884:0.0280702[&&NHX:Sample_counter=rhizpot1--3||rhiztom2--1||rhiztom3--1:Type_counter=capture--5:besthit_avg=72.2:besthit_max=72.2:besthit_min=72.2:besthit_std=0:besthit_sum=72.2:bitscore_avg=133.0:bitscore_max=133.0:bitscore_min=133.0:bitscore_std=0:bitscore_sum=133.0:capture_class_counter=c__Gammaproteobacteria--4||c__Halobacteria--1:capture_domain_counter=d__Archaea--1||d__Bacteria--4:capture_family_counter=f__Burkholderiaceae--4||f__Haloarculaceae--1:capture_genus_counter=g__Acidovorax--1||g__Halorientalis--1||g__Ramlibacter--1||g__Rhodoferax--1||g__Variovorax--1:capture_order_counter=o__Burkholderiales--4||o__Halobacteriales--1:capture_phylum_counter=p__Halobacteriota--1||p__Proteobacteria--4:capture_species_counter=s__Acidovorax sp001411535--1||s__Halorientalis sp001989615--1||s__Ramlibacter soli--1||s__Rhodoferax sp903823025--1||s__Variovorax sp001424835--1:evalue_avg=8.03e-40:evalue_max=8.03e-40:evalue_min=8.03e-40:evalue_std=0:evalue_sum=8.03e-40:gapopen_avg=2.0:gapopen_max=2.0:gapopen_min=2.0:gapopen_std=0:gapopen_sum=2.0:gtdb_class_counter=:gtdb_domain_counter=:gtdb_family_counter=:gtdb_genus_counter=:gtdb_order_counter=:gtdb_phylum_counter=:gtdb_species_counter=:heptad_counter=MCP-40H--4||MCP-64H--1:lbd_counter=:length_avg=126.0:length_max=126.0:length_min=126.0:length_std=0:length_sum=126.0:mismatch_avg=32.0:mismatch_max=32.0:mismatch_min=32.0:mismatch_std=0:mismatch_sum=32.0:name=N203341:qcovhsp_avg=99.2:qcovhsp_max=99.2:qcovhsp_min=99.2:qcovhsp_std=0:qcovhsp_sum=99.2:qend_avg=125.0:qend_max=125.0:qend_min=125.0:qend_std=0:qend_sum=125.0:qstart_avg=2.0:qstart_max=2.0:qstart_min=2.0:qstart_std=0:qstart_sum=2.0:ref_name_counter=RS_GCF_015831345.1_protein.faa_NZ_JADWYS010000001.1_3095@PF00015_full_PFAM.545.753--1:scovhsp_avg=60.1:scovhsp_max=60.1:scovhsp_min=60.1:scovhsp_std=0:scovhsp_sum=60.1:send_avg=125.0:send_max=125.0:send_min=125.0:send_std=0:send_sum=125.0:sstart_avg=1.0:sstart_max=1.0:sstart_min=1.0:sstart_std=0:sstart_sum=1.0],cf2a5ff0-05d0-4b47-86df-5f1453126066_3@MCPsignal.36.100:5e-09[&&NHX:Sample=rhizpot1:Type=capture:capture_class=c__Halobacteria:capture_domain=d__Archaea:capture_family=f__Natrialbaceae:capture_genus=g__Salinadaptatus:capture_order=o__Halobacteriales:capture_phylum=p__Halobacteriota:capture_species=s__Salinadaptatus halalkaliphilus:heptad=MCP-40H])0.749:0.0214977[&&NHX:Sample_counter=rhizpot1--4||rhiztom2--1||rhiztom3--1:Type_counter=capture--6:besthit_avg=72.2:besthit_max=72.2:besthit_min=72.2:besthit_std=0:besthit_sum=72.2:bitscore_avg=133.0:bitscore_max=133.0:bitscore_min=133.0:bitscore_std=0:bitscore_sum=133.0:capture_class_counter=c__Gammaproteobacteria--4||c__Halobacteria--2:capture_domain_counter=d__Archaea--2||d__Bacteria--4:capture_family_counter=f__Burkholderiaceae--4||f__Haloarculaceae--1||f__Natrialbaceae--1:capture_genus_counter=g__Acidovorax--1||g__Halorientalis--1||g__Ramlibacter--1||g__Rhodoferax--1||g__Salinadaptatus--1||g__Variovorax--1:capture_order_counter=o__Burkholderiales--4||o__Halobacteriales--2:capture_phylum_counter=p__Halobacteriota--2||p__Proteobacteria--4:capture_species_counter=s__Acidovorax sp001411535--1||s__Halorientalis sp001989615--1||s__Ramlibacter soli--1||s__Rhodoferax sp903823025--1||s__Salinadaptatus halalkaliphilus--1||s__Variovorax sp001424835--1:evalue_avg=8.03e-40:evalue_max=8.03e-40:evalue_min=8.03e-40:evalue_std=0:evalue_sum=8.03e-40:gapopen_avg=2.0:gapopen_max=2.0:gapopen_min=2.0:gapopen_std=0:gapopen_sum=2.0:gtdb_class_counter=:gtdb_domain_counter=:gtdb_family_counter=:gtdb_genus_counter=:gtdb_order_counter=:gtdb_phylum_counter=:gtdb_species_counter=:heptad_counter=MCP-40H--5||MCP-64H--1:lbd_counter=:length_avg=126.0:length_max=126.0:length_min=126.0:length_std=0:length_sum=126.0:mismatch_avg=32.0:mismatch_max=32.0:mismatch_min=32.0:mismatch_std=0:mismatch_sum=32.0:name=N203343:qcovhsp_avg=99.2:qcovhsp_max=99.2:qcovhsp_min=99.2:qcovhsp_std=0:qcovhsp_sum=99.2:qend_avg=125.0:qend_max=125.0:qend_min=125.0:qend_std=0:qend_sum=125.0:qstart_avg=2.0:qstart_max=2.0:qstart_min=2.0:qstart_std=0:qstart_sum=2.0:ref_name_counter=RS_GCF_015831345.1_protein.faa_NZ_JADWYS010000001.1_3095@PF00015_full_PFAM.545.753--1:scovhsp_avg=60.1:scovhsp_max=60.1:scovhsp_min=60.1:scovhsp_std=0:scovhsp_sum=60.1:send_avg=125.0:send_max=125.0:send_min=125.0:send_std=0:send_sum=125.0:sstart_avg=1.0:sstart_max=1.0:sstart_min=1.0:sstart_std=0:sstart_sum=1.0],(35c8f104-6795-459d-8dc7-9e009653118a_3@MCPsignal.21.89:5e-09[&&NHX:Sample=rhiztom2:Type=capture:capture_class=c__Gammaproteobacteria:capture_domain=d__Bacteria:capture_family=f__Burkholderiaceae:capture_genus=g__Giesbergeria:capture_order=o__Burkholderiales:capture_phylum=p__Proteobacteria:capture_species=s__Giesbergeria sp001724785:heptad=MCP-40H],edee4126-ed45-5955-a957-f6d57e02a4c2_3@MCPsignal.27.88:0.0197421[&&NHX:Sample=rhiztom3:Type=capture:capture_class=c__Gammaproteobacteria:capture_domain=d__Bacteria:capture_family=f__Burkholderiaceae:capture_genus=g__Giesbergeria:capture_order=o__Burkholderiales:capture_phylum=p__Proteobacteria:capture_species=s__Giesbergeria sp001724785:heptad=MCP-40H])0.824:0.0760889[&&NHX:Sample_counter=rhiztom2--1||rhiztom3--1:Type_counter=capture--2:capture_class_counter=c__Gammaproteobacteria--2:capture_domain_counter=d__Bacteria--2:capture_family_counter=f__Burkholderiaceae--2:capture_genus_counter=g__Giesbergeria--2:capture_order_counter=o__Burkholderiales--2:capture_phylum_counter=p__Proteobacteria--2:capture_species_counter=s__Giesbergeria sp001724785--2:gtdb_class_counter=:gtdb_domain_counter=:gtdb_family_counter=:gtdb_genus_counter=:gtdb_order_counter=:gtdb_phylum_counter=:gtdb_species_counter=:heptad_counter=MCP-40H--2:lbd_counter=:name=N203346:ref_name_counter=])0.029:0.0502031[&&NHX:Sample_counter=rhizpot1--4||rhiztom2--2||rhiztom3--2:Type_counter=capture--8:besthit_avg=72.2:besthit_max=72.2:besthit_min=72.2:besthit_std=0:besthit_sum=72.2:bitscore_avg=133.0:bitscore_max=133.0:bitscore_min=133.0:bitscore_std=0:bitscore_sum=133.0:capture_class_counter=c__Gammaproteobacteria--6||c__Halobacteria--2:capture_domain_counter=d__Archaea--2||d__Bacteria--6:capture_family_counter=f__Burkholderiaceae--6||f__Haloarculaceae--1||f__Natrialbaceae--1:capture_genus_counter=g__Acidovorax--1||g__Giesbergeria--2||g__Halorientalis--1||g__Ramlibacter--1||g__Rhodoferax--1||g__Salinadaptatus--1||g__Variovorax--1:capture_order_counter=o__Burkholderiales--6||o__Halobacteriales--2:capture_phylum_counter=p__Halobacteriota--2||p__Proteobacteria--6:capture_species_counter=s__Acidovorax sp001411535--1||s__Giesbergeria sp001724785--2||s__Halorientalis sp001989615--1||s__Ramlibacter soli--1||s__Rhodoferax sp903823025--1||s__Salinadaptatus halalkaliphilus--1||s__Variovorax sp001424835--1:evalue_avg=8.03e-40:evalue_max=8.03e-40:evalue_min=8.03e-40:evalue_std=0:evalue_sum=8.03e-40:gapopen_avg=2.0:gapopen_max=2.0:gapopen_min=2.0:gapopen_std=0:gapopen_sum=2.0:gtdb_class_counter=:gtdb_domain_counter=:gtdb_family_counter=:gtdb_genus_counter=:gtdb_order_counter=:gtdb_phylum_counter=:gtdb_species_counter=:heptad_counter=MCP-40H--7||MCP-64H--1:lbd_counter=:length_avg=126.0:length_max=126.0:length_min=126.0:length_std=0:length_sum=126.0:mismatch_avg=32.0:mismatch_max=32.0:mismatch_min=32.0:mismatch_std=0:mismatch_sum=32.0:name=N203347:qcovhsp_avg=99.2:qcovhsp_max=99.2:qcovhsp_min=99.2:qcovhsp_std=0:qcovhsp_sum=99.2:qend_avg=125.0:qend_max=125.0:qend_min=125.0:qend_std=0:qend_sum=125.0:qstart_avg=2.0:qstart_max=2.0:qstart_min=2.0:qstart_std=0:qstart_sum=2.0:ref_name_counter=RS_GCF_015831345.1_protein.faa_NZ_JADWYS010000001.1_3095@PF00015_full_PFAM.545.753--1:scovhsp_avg=60.1:scovhsp_max=60.1:scovhsp_min=60.1:scovhsp_std=0:scovhsp_sum=60.1:send_avg=125.0:send_max=125.0:send_min=125.0:send_std=0:send_sum=125.0:sstart_avg=1.0:sstart_max=1.0:sstart_min=1.0:sstart_std=0:sstart_sum=1.0])0:5e-09[&&NHX:Sample_counter=rhizpot1--4||rhizpot3--1||rhiztom2--2||rhiztom3--2:Type_counter=capture--9:besthit_avg=72.2:besthit_max=72.2:besthit_min=72.2:besthit_std=0:besthit_sum=72.2:bitscore_avg=133.0:bitscore_max=133.0:bitscore_min=133.0:bitscore_std=0:bitscore_sum=133.0:capture_class_counter=c__Gammaproteobacteria--7||c__Halobacteria--2:capture_domain_counter=d__Archaea--2||d__Bacteria--7:capture_family_counter=f__Burkholderiaceae--7||f__Haloarculaceae--1||f__Natrialbaceae--1:capture_genus_counter=g__Acidovorax--1||g__Giesbergeria--2||g__Halorientalis--1||g__Ramlibacter--1||g__Rhodoferax--1||g__Salinadaptatus--1||g__Variovorax--2:capture_order_counter=o__Burkholderiales--7||o__Halobacteriales--2:capture_phylum_counter=p__Halobacteriota--2||p__Proteobacteria--7:capture_species_counter=s__Acidovorax sp001411535--1||s__Giesbergeria sp001724785--2||s__Halorientalis sp001989615--1||s__Ramlibacter soli--1||s__Rhodoferax sp903823025--1||s__Salinadaptatus halalkaliphilus--1||s__Variovorax paradoxus_E--1||s__Variovorax sp001424835--1:evalue_avg=8.03e-40:evalue_max=8.03e-40:evalue_min=8.03e-40:evalue_std=0:evalue_sum=8.03e-40:gapopen_avg=2.0:gapopen_max=2.0:gapopen_min=2.0:gapopen_std=0:gapopen_sum=2.0:gtdb_class_counter=:gtdb_domain_counter=:gtdb_family_counter=:gtdb_genus_counter=:gtdb_order_counter=:gtdb_phylum_counter=:gtdb_species_counter=:heptad_counter=MCP-40H--8||MCP-64H--1:lbd_counter=:length_avg=126.0:length_max=126.0:length_min=126.0:length_std=0:length_sum=126.0:mismatch_avg=32.0:mismatch_max=32.0:mismatch_min=32.0:mismatch_std=0:mismatch_sum=32.0:name=N203348:qcovhsp_avg=99.2:qcovhsp_max=99.2:qcovhsp_min=99.2:qcovhsp_std=0:qcovhsp_sum=99.2:qend_avg=125.0:qend_max=125.0:qend_min=125.0:qend_std=0:qend_sum=125.0:qstart_avg=2.0:qstart_max=2.0:qstart_min=2.0:qstart_std=0:qstart_sum=2.0:ref_name_counter=RS_GCF_015831345.1_protein.faa_NZ_JADWYS010000001.1_3095@PF00015_full_PFAM.545.753--1:scovhsp_avg=60.1:scovhsp_max=60.1:scovhsp_min=60.1:scovhsp_std=0:scovhsp_sum=60.1:send_avg=125.0:send_max=125.0:send_min=125.0:send_std=0:send_sum=125.0:sstart_avg=1.0:sstart_max=1.0:sstart_min=1.0:sstart_std=0:sstart_sum=1.0],(((804a13c8-9908-47ae-abc0-2b8de56151d3_5@MCPsignal.22.85:6e-09[&&NHX:Sample=rhizpot1:Type=capture:capture_class=c__Gammaproteobacteria:capture_domain=d__Bacteria:capture_family=f__Burkholderiaceae:capture_genus=g__Variovorax:capture_order=o__Burkholderiales:capture_phylum=p__Proteobacteria:capture_species=s__Variovorax beijingensis_A:heptad=MCP-40H],2c659270-2ad4-418f-aa08-ece6a0040e88_4@MCPsignal.531.584:5e-09[&&NHX:Sample=rhizpot2:Type=capture:capture_class=c__Gammaproteobacteria:capture_domain=d__Bacteria:capture_family=f__Burkholderiaceae:capture_genus=g__Variovorax:capture_order=o__Burkholderiales:capture_phylum=p__Proteobacteria:capture_species=s__Variovorax sp900115375:heptad=MCP-40H])0.576:5e-09[&&NHX:Sample_counter=rhizpot1--1||rhizpot2--1:Type_counter=capture--2:capture_class_counter=c__Gammaproteobacteria--2:capture_domain_counter=d__Bacteria--2:capture_family_counter=f__Burkholderiaceae--2:capture_genus_counter=g__Variovorax--2:capture_order_counter=o__Burkholderiales--2:capture_phylum_counter=p__Proteobacteria--2:capture_species_counter=s__Variovorax beijingensis_A--1||s__Variovorax sp900115375--1:gtdb_class_counter=:gtdb_domain_counter=:gtdb_family_counter=:gtdb_genus_counter=:gtdb_order_counter=:gtdb_phylum_counter=:gtdb_species_counter=:heptad_counter=MCP-40H--2:lbd_counter=:name=N203351:ref_name_counter=],87d203dd-5f71-485d-8ee5-811ea692efec_4@MCPsignal.912.972:0.026983[&&NHX:Sample=rhiztom3:Type=capture:capture_class=c__Gammaproteobacteria:capture_domain=d__Bacteria:capture_family=f__Burkholderiaceae:capture_genus=g__Ramlibacter:capture_order=o__Burkholderiales:capture_phylum=p__Proteobacteria:capture_species=s__Ramlibacter sp001424545:heptad=MCP-40H])0.612:0.0537561[&&NHX:Sample_counter=rhizpot1--1||rhizpot2--1||rhiztom3--1:Type_counter=capture--3:capture_class_counter=c__Gammaproteobacteria--3:capture_domain_counter=d__Bacteria--3:capture_family_counter=f__Burkholderiaceae--3:capture_genus_counter=g__Ramlibacter--1||g__Variovorax--2:capture_order_counter=o__Burkholderiales--3:capture_phylum_counter=p__Proteobacteria--3:capture_species_counter=s__Ramlibacter sp001424545--1||s__Variovorax beijingensis_A--1||s__Variovorax sp900115375--1:gtdb_class_counter=:gtdb_domain_counter=:gtdb_family_counter=:gtdb_genus_counter=:gtdb_order_counter=:gtdb_phylum_counter=:gtdb_species_counter=:heptad_counter=MCP-40H--3:lbd_counter=:name=N203353:ref_name_counter=],9c29a14b-415d-4ec5-956f-18e691e9762e_3@MCPsignal.23.81:5e-09[&&NHX:Sample=rhizpot1:Type=capture:capture_class=c__Gammaproteobacteria:capture_domain=d__Bacteria:capture_family=f__Pseudomonadaceae:capture_genus=g__Pseudomonas_E:capture_order=o__Pseudomonadales:capture_phylum=p__Proteobacteria:capture_species=s__Pseudomonas_E palleroniana:heptad=MCP-40H])0:6e-09[&&NHX:Sample_counter=rhizpot1--2||rhizpot2--1||rhiztom3--1:Type_counter=capture--4:capture_class_counter=c__Gammaproteobacteria--4:capture_domain_counter=d__Bacteria--4:capture_family_counter=f__Burkholderiaceae--3||f__Pseudomonadaceae--1:capture_genus_counter=g__Pseudomonas_E--1||g__Ramlibacter--1||g__Variovorax--2:capture_order_counter=o__Burkholderiales--3||o__Pseudomonadales--1:capture_phylum_counter=p__Proteobacteria--4:capture_species_counter=s__Pseudomonas_E palleroniana--1||s__Ramlibacter sp001424545--1||s__Variovorax beijingensis_A--1||s__Variovorax sp900115375--1:gtdb_class_counter=:gtdb_domain_counter=:gtdb_family_counter=:gtdb_genus_counter=:gtdb_order_counter=:gtdb_phylum_counter=:gtdb_species_counter=:heptad_counter=MCP-40H--4:lbd_counter=:name=N203355:ref_name_counter=])0.431:5e-09[&&NHX:Sample_counter=rhizpot1--6||rhizpot2--1||rhizpot3--1||rhiztom2--2||rhiztom3--3:Type_counter=capture--13:besthit_avg=72.2:besthit_max=72.2:besthit_min=72.2:besthit_std=0:besthit_sum=72.2:bitscore_avg=133.0:bitscore_max=133.0:bitscore_min=133.0:bitscore_std=0:bitscore_sum=133.0:capture_class_counter=c__Gammaproteobacteria--11||c__Halobacteria--2:capture_domain_counter=d__Archaea--2||d__Bacteria--11:capture_family_counter=f__Burkholderiaceae--10||f__Haloarculaceae--1||f__Natrialbaceae--1||f__Pseudomonadaceae--1:capture_genus_counter=g__Acidovorax--1||g__Giesbergeria--2||g__Halorientalis--1||g__Pseudomonas_E--1||g__Ramlibacter--2||g__Rhodoferax--1||g__Salinadaptatus--1||g__Variovorax--4:capture_order_counter=o__Burkholderiales--10||o__Halobacteriales--2||o__Pseudomonadales--1:capture_phylum_counter=p__Halobacteriota--2||p__Proteobacteria--11:capture_species_counter=s__Acidovorax sp001411535--1||s__Giesbergeria sp001724785--2||s__Halorientalis sp001989615--1||s__Pseudomonas_E palleroniana--1||s__Ramlibacter soli--1||s__Ramlibacter sp001424545--1||s__Rhodoferax sp903823025--1||s__Salinadaptatus halalkaliphilus--1||s__Variovorax beijingensis_A--1||s__Variovorax paradoxus_E--1||s__Variovorax sp001424835--1||s__Variovorax sp900115375--1:evalue_avg=8.03e-40:evalue_max=8.03e-40:evalue_min=8.03e-40:evalue_std=0:evalue_sum=8.03e-40:gapopen_avg=2.0:gapopen_max=2.0:gapopen_min=2.0:gapopen_std=0:gapopen_sum=2.0:gtdb_class_counter=:gtdb_domain_counter=:gtdb_family_counter=:gtdb_genus_counter=:gtdb_order_counter=:gtdb_phylum_counter=:gtdb_species_counter=:heptad_counter=MCP-40H--12||MCP-64H--1:lbd_counter=:length_avg=126.0:length_max=126.0:length_min=126.0:length_std=0:length_sum=126.0:mismatch_avg=32.0:mismatch_max=32.0:mismatch_min=32.0:mismatch_std=0:mismatch_sum=32.0:name=N203356:qcovhsp_avg=99.2:qcovhsp_max=99.2:qcovhsp_min=99.2:qcovhsp_std=0:qcovhsp_sum=99.2:qend_avg=125.0:qend_max=125.0:qend_min=125.0:qend_std=0:qend_sum=125.0:qstart_avg=2.0:qstart_max=2.0:qstart_min=2.0:qstart_std=0:qstart_sum=2.0:ref_name_counter=RS_GCF_015831345.1_protein.faa_NZ_JADWYS010000001.1_3095@PF00015_full_PFAM.545.753--1:scovhsp_avg=60.1:scovhsp_max=60.1:scovhsp_min=60.1:scovhsp_std=0:scovhsp_sum=60.1:send_avg=125.0:send_max=125.0:send_min=125.0:send_std=0:send_sum=125.0:sstart_avg=1.0:sstart_max=1.0:sstart_min=1.0:sstart_std=0:sstart_sum=1.0],eada6149-2e4e-4ed5-8460-266890d68d96_6@MCPsignal.24.72:5e-09[&&NHX:Sample=rhizpot1:Type=capture:capture_class=c__Gammaproteobacteria:capture_domain=d__Bacteria:capture_family=f__Oleiphilaceae:capture_genus=g__Marinobacter_A:capture_order=o__Pseudomonadales:capture_phylum=p__Proteobacteria:capture_species=s__Marinobacter_A sp003789045:heptad=MCP-40H])0.485:5e-09[&&NHX:Sample_counter=rhizpot1--7||rhizpot2--1||rhizpot3--1||rhiztom2--2||rhiztom3--3:Type_counter=capture--14:besthit_avg=72.2:besthit_max=72.2:besthit_min=72.2:besthit_std=0:besthit_sum=72.2:bitscore_avg=133.0:bitscore_max=133.0:bitscore_min=133.0:bitscore_std=0:bitscore_sum=133.0:capture_class_counter=c__Gammaproteobacteria--12||c__Halobacteria--2:capture_domain_counter=d__Archaea--2||d__Bacteria--12:capture_family_counter=f__Burkholderiaceae--10||f__Haloarculaceae--1||f__Natrialbaceae--1||f__Oleiphilaceae--1||f__Pseudomonadaceae--1:capture_genus_counter=g__Acidovorax--1||g__Giesbergeria--2||g__Halorientalis--1||g__Marinobacter_A--1||g__Pseudomonas_E--1||g__Ramlibacter--2||g__Rhodoferax--1||g__Salinadaptatus--1||g__Variovorax--4:capture_order_counter=o__Burkholderiales--10||o__Halobacteriales--2||o__Pseudomonadales--2:capture_phylum_counter=p__Halobacteriota--2||p__Proteobacteria--12:capture_species_counter=s__Acidovorax sp001411535--1||s__Giesbergeria sp001724785--2||s__Halorientalis sp001989615--1||s__Marinobacter_A sp003789045--1||s__Pseudomonas_E palleroniana--1||s__Ramlibacter soli--1||s__Ramlibacter sp001424545--1||s__Rhodoferax sp903823025--1||s__Salinadaptatus halalkaliphilus--1||s__Variovorax beijingensis_A--1||s__Variovorax paradoxus_E--1||s__Variovorax sp001424835--1||s__Variovorax sp900115375--1:evalue_avg=8.03e-40:evalue_max=8.03e-40:evalue_min=8.03e-40:evalue_std=0:evalue_sum=8.03e-40:gapopen_avg=2.0:gapopen_max=2.0:gapopen_min=2.0:gapopen_std=0:gapopen_sum=2.0:gtdb_class_counter=:gtdb_domain_counter=:gtdb_family_counter=:gtdb_genus_counter=:gtdb_order_counter=:gtdb_phylum_counter=:gtdb_species_counter=:heptad_counter=MCP-40H--13||MCP-64H--1:lbd_counter=:length_avg=126.0:length_max=126.0:length_min=126.0:length_std=0:length_sum=126.0:mismatch_avg=32.0:mismatch_max=32.0:mismatch_min=32.0:mismatch_std=0:mismatch_sum=32.0:name=N203358:qcovhsp_avg=99.2:qcovhsp_max=99.2:qcovhsp_min=99.2:qcovhsp_std=0:qcovhsp_sum=99.2:qend_avg=125.0:qend_max=125.0:qend_min=125.0:qend_std=0:qend_sum=125.0:qstart_avg=2.0:qstart_max=2.0:qstart_min=2.0:qstart_std=0:qstart_sum=2.0:ref_name_counter=RS_GCF_015831345.1_protein.faa_NZ_JADWYS010000001.1_3095@PF00015_full_PFAM.545.753--1:scovhsp_avg=60.1:scovhsp_max=60.1:scovhsp_min=60.1:scovhsp_std=0:scovhsp_sum=60.1:send_avg=125.0:send_max=125.0:send_min=125.0:send_std=0:send_sum=125.0:sstart_avg=1.0:sstart_max=1.0:sstart_min=1.0:sstart_std=0:sstart_sum=1.0])0.735:0.0128555[&&NHX:Sample_counter=rhizpot1--7||rhizpot2--1||rhizpot3--1||rhiztom2--3||rhiztom3--4:Type_counter=capture--16:besthit_avg=72.2:besthit_max=72.2:besthit_min=72.2:besthit_std=0:besthit_sum=72.2:bitscore_avg=133.0:bitscore_max=133.0:bitscore_min=133.0:bitscore_std=0:bitscore_sum=133.0:capture_class_counter=c__Gammaproteobacteria--14||c__Halobacteria--2:capture_domain_counter=d__Archaea--2||d__Bacteria--14:capture_family_counter=f__Burkholderiaceae--12||f__Haloarculaceae--1||f__Natrialbaceae--1||f__Oleiphilaceae--1||f__Pseudomonadaceae--1:capture_genus_counter=g__Acidovorax--3||g__Giesbergeria--2||g__Halorientalis--1||g__Marinobacter_A--1||g__Pseudomonas_E--1||g__Ramlibacter--2||g__Rhodoferax--1||g__Salinadaptatus--1||g__Variovorax--4:capture_order_counter=o__Burkholderiales--12||o__Halobacteriales--2||o__Pseudomonadales--2:capture_phylum_counter=p__Halobacteriota--2||p__Proteobacteria--14:capture_species_counter=s__Acidovorax sp001411535--3||s__Giesbergeria sp001724785--2||s__Halorientalis sp001989615--1||s__Marinobacter_A sp003789045--1||s__Pseudomonas_E palleroniana--1||s__Ramlibacter soli--1||s__Ramlibacter sp001424545--1||s__Rhodoferax sp903823025--1||s__Salinadaptatus halalkaliphilus--1||s__Variovorax beijingensis_A--1||s__Variovorax paradoxus_E--1||s__Variovorax sp001424835--1||s__Variovorax sp900115375--1:evalue_avg=8.03e-40:evalue_max=8.03e-40:evalue_min=8.03e-40:evalue_std=0:evalue_sum=8.03e-40:gapopen_avg=2.0:gapopen_max=2.0:gapopen_min=2.0:gapopen_std=0:gapopen_sum=2.0:gtdb_class_counter=:gtdb_domain_counter=:gtdb_family_counter=:gtdb_genus_counter=:gtdb_order_counter=:gtdb_phylum_counter=:gtdb_species_counter=:heptad_counter=MCP-40H--15||MCP-64H--1:lbd_counter=:length_avg=126.0:length_max=126.0:length_min=126.0:length_std=0:length_sum=126.0:mismatch_avg=32.0:mismatch_max=32.0:mismatch_min=32.0:mismatch_std=0:mismatch_sum=32.0:name=N203359:qcovhsp_avg=99.2:qcovhsp_max=99.2:qcovhsp_min=99.2:qcovhsp_std=0:qcovhsp_sum=99.2:qend_avg=125.0:qend_max=125.0:qend_min=125.0:qend_std=0:qend_sum=125.0:qstart_avg=2.0:qstart_max=2.0:qstart_min=2.0:qstart_std=0:qstart_sum=2.0:ref_name_counter=RS_GCF_015831345.1_protein.faa_NZ_JADWYS010000001.1_3095@PF00015_full_PFAM.545.753--1:scovhsp_avg=60.1:scovhsp_max=60.1:scovhsp_min=60.1:scovhsp_std=0:scovhsp_sum=60.1:send_avg=125.0:send_max=125.0:send_min=125.0:send_std=0:send_sum=125.0:sstart_avg=1.0:sstart_max=1.0:sstart_min=1.0:sstart_std=0:sstart_sum=1.0],(4636ac42-40fc-409f-bf0a-63a6e9cf8931_4@MCPsignal.54.100:0.021013[&&NHX:Sample=rhizpot1:Type=capture:capture_class=c__Gammaproteobacteria:capture_domain=d__Bacteria:capture_family=f__Burkholderiaceae:capture_genus=g__Janthinobacterium:capture_order=o__Burkholderiales:capture_phylum=p__Proteobacteria:capture_species=s__Janthinobacterium sp000344615:heptad=MCP-44H],(d1903bce-f210-5117-840d-0ebb46f55356_2@MCPsignal.22.80:5e-09[&&NHX:Sample=rhizpot2:Type=capture:capture_class=c__Gammaproteobacteria:capture_domain=d__Bacteria:capture_family=f__Burkholderiaceae:capture_genus=g__Variovorax:capture_order=o__Burkholderiales:capture_phylum=p__Proteobacteria:capture_species=s__Variovorax paradoxus_E:heptad=MCP-40H],(RS_GCF_009877425.1_protein.faa_NZ_WXEY01000004.1_63@PF00015_full_PFAM.413.632:0.873243[&&NHX:Type=GTDB:gtdb_class=c__Desulfitobacteriia:gtdb_domain=d__Bacteria:gtdb_family=f__Heliobacteriaceae:gtdb_genus=g__Heliomicrobium:gtdb_order=o__Heliobacteriales:gtdb_phylum=p__Firmicutes_B:gtdb_species=s__Heliomicrobium undosum:heptad=MCP-44H:species=d__Bacteria_p__Firmicutes_B_c__Desulfitobacteriia_o__Heliobacteriales_f__Heliobacteriaceae_g__Heliomicrobium_s__Heliomicrobium undosum],4f8da6d1-77e6-460b-9311-fae8a468c761_6@MCPsignal.138.197:0.283848[&&NHX:Sample=rhiztom1:Type=capture:capture_class=c__Gammaproteobacteria:capture_domain=d__Bacteria:capture_family=f__Enterobacteriaceae:capture_genus=g__Franconibacter:capture_order=o__Enterobacterales:capture_phylum=p__Proteobacteria:capture_species=s__Franconibacter pulveris:heptad=MCP-40H])0.541:0.0323324[&&NHX:Sample_counter=rhiztom1--1:Type_counter=GTDB--1||capture--1:capture_class_counter=c__Gammaproteobacteria--1:capture_domain_counter=d__Bacteria--1:capture_family_counter=f__Enterobacteriaceae--1:capture_genus_counter=g__Franconibacter--1:capture_order_counter=o__Enterobacterales--1:capture_phylum_counter=p__Proteobacteria--1:capture_species_counter=s__Franconibacter pulveris--1:gtdb_class_counter=c__Desulfitobacteriia--1:gtdb_domain_counter=d__Bacteria--1:gtdb_family_counter=f__Heliobacteriaceae--1:gtdb_genus_counter=g__Heliomicrobium--1:gtdb_order_counter=o__Heliobacteriales--1:gtdb_phylum_counter=p__Firmicutes_B--1:gtdb_species_counter=s__Heliomicrobium undosum--1:heptad_counter=MCP-40H--1||MCP-44H--1:lbd_counter=:lca_tree=s__Heliomicrobium undosum:name=N203364:ref_name_counter=])0:5e-09[&&NHX:Sample_counter=rhizpot2--1||rhiztom1--1:Type_counter=GTDB--1||capture--2:capture_class_counter=c__Gammaproteobacteria--2:capture_domain_counter=d__Bacteria--2:capture_family_counter=f__Burkholderiaceae--1||f__Enterobacteriaceae--1:capture_genus_counter=g__Franconibacter--1||g__Variovorax--1:capture_order_counter=o__Burkholderiales--1||o__Enterobacterales--1:capture_phylum_counter=p__Proteobacteria--2:capture_species_counter=s__Franconibacter pulveris--1||s__Variovorax paradoxus_E--1:gtdb_class_counter=c__Desulfitobacteriia--1:gtdb_domain_counter=d__Bacteria--1:gtdb_family_counter=f__Heliobacteriaceae--1:gtdb_genus_counter=g__Heliomicrobium--1:gtdb_order_counter=o__Heliobacteriales--1:gtdb_phylum_counter=p__Firmicutes_B--1:gtdb_species_counter=s__Heliomicrobium undosum--1:heptad_counter=MCP-40H--2||MCP-44H--1:lbd_counter=:lca_tree=s__Heliomicrobium undosum:name=N203365:ref_name_counter=])0.005:0.0250579[&&NHX:Sample_counter=rhizpot1--1||rhizpot2--1||rhiztom1--1:Type_counter=GTDB--1||capture--3:capture_class_counter=c__Gammaproteobacteria--3:capture_domain_counter=d__Bacteria--3:capture_family_counter=f__Burkholderiaceae--2||f__Enterobacteriaceae--1:capture_genus_counter=g__Franconibacter--1||g__Janthinobacterium--1||g__Variovorax--1:capture_order_counter=o__Burkholderiales--2||o__Enterobacterales--1:capture_phylum_counter=p__Proteobacteria--3:capture_species_counter=s__Franconibacter pulveris--1||s__Janthinobacterium sp000344615--1||s__Variovorax paradoxus_E--1:gtdb_class_counter=c__Desulfitobacteriia--1:gtdb_domain_counter=d__Bacteria--1:gtdb_family_counter=f__Heliobacteriaceae--1:gtdb_genus_counter=g__Heliomicrobium--1:gtdb_order_counter=o__Heliobacteriales--1:gtdb_phylum_counter=p__Firmicutes_B--1:gtdb_species_counter=s__Heliomicrobium undosum--1:heptad_counter=MCP-40H--2||MCP-44H--2:lbd_counter=:lca_tree=s__Heliomicrobium undosum:name=N203366:ref_name_counter=])0.777:0.00663153[&&NHX:Sample_counter=rhizpot1--8||rhizpot2--2||rhizpot3--1||rhiztom1--1||rhiztom2--3||rhiztom3--4:Type_counter=GTDB--1||capture--19:besthit_avg=72.2:besthit_max=72.2:besthit_min=72.2:besthit_std=0:besthit_sum=72.2:bitscore_avg=133.0:bitscore_max=133.0:bitscore_min=133.0:bitscore_std=0:bitscore_sum=133.0:capture_class_counter=c__Gammaproteobacteria--17||c__Halobacteria--2:capture_domain_counter=d__Archaea--2||d__Bacteria--17:capture_family_counter=f__Burkholderiaceae--14||f__Enterobacteriaceae--1||f__Haloarculaceae--1||f__Natrialbaceae--1||f__Oleiphilaceae--1||f__Pseudomonadaceae--1:capture_genus_counter=g__Acidovorax--3||g__Franconibacter--1||g__Giesbergeria--2||g__Halorientalis--1||g__Janthinobacterium--1||g__Marinobacter_A--1||g__Pseudomonas_E--1||g__Ramlibacter--2||g__Rhodoferax--1||g__Salinadaptatus--1||g__Variovorax--5:capture_order_counter=o__Burkholderiales--14||o__Enterobacterales--1||o__Halobacteriales--2||o__Pseudomonadales--2:capture_phylum_counter=p__Halobacteriota--2||p__Proteobacteria--17:capture_species_counter=s__Acidovorax sp001411535--3||s__Franconibacter pulveris--1||s__Giesbergeria sp001724785--2||s__Halorientalis sp001989615--1||s__Janthinobacterium sp000344615--1||s__Marinobacter_A sp003789045--1||s__Pseudomonas_E palleroniana--1||s__Ramlibacter soli--1||s__Ramlibacter sp001424545--1||s__Rhodoferax sp903823025--1||s__Salinadaptatus halalkaliphilus--1||s__Variovorax beijingensis_A--1||s__Variovorax paradoxus_E--2||s__Variovorax sp001424835--1||s__Variovorax sp900115375--1:evalue_avg=8.03e-40:evalue_max=8.03e-40:evalue_min=8.03e-40:evalue_std=0:evalue_sum=8.03e-40:gapopen_avg=2.0:gapopen_max=2.0:gapopen_min=2.0:gapopen_std=0:gapopen_sum=2.0:gtdb_class_counter=c__Desulfitobacteriia--1:gtdb_domain_counter=d__Bacteria--1:gtdb_family_counter=f__Heliobacteriaceae--1:gtdb_genus_counter=g__Heliomicrobium--1:gtdb_order_counter=o__Heliobacteriales--1:gtdb_phylum_counter=p__Firmicutes_B--1:gtdb_species_counter=s__Heliomicrobium undosum--1:heptad_counter=MCP-40H--17||MCP-44H--2||MCP-64H--1:lbd_counter=:lca_tree=s__Heliomicrobium undosum:length_avg=126.0:length_max=126.0:length_min=126.0:length_std=0:length_sum=126.0:mismatch_avg=32.0:mismatch_max=32.0:mismatch_min=32.0:mismatch_std=0:mismatch_sum=32.0:name=N203367:qcovhsp_avg=99.2:qcovhsp_max=99.2:qcovhsp_min=99.2:qcovhsp_std=0:qcovhsp_sum=99.2:qend_avg=125.0:qend_max=125.0:qend_min=125.0:qend_std=0:qend_sum=125.0:qstart_avg=2.0:qstart_max=2.0:qstart_min=2.0:qstart_std=0:qstart_sum=2.0:ref_name_counter=RS_GCF_015831345.1_protein.faa_NZ_JADWYS010000001.1_3095@PF00015_full_PFAM.545.753--1:scovhsp_avg=60.1:scovhsp_max=60.1:scovhsp_min=60.1:scovhsp_std=0:scovhsp_sum=60.1:send_avg=125.0:send_max=125.0:send_min=125.0:send_std=0:send_sum=125.0:sstart_avg=1.0:sstart_max=1.0:sstart_min=1.0:sstart_std=0:sstart_sum=1.0])0:5e-09[&&NHX:Sample_counter=rhizpot1--10||rhizpot2--2||rhizpot3--4||rhiztom1--1||rhiztom2--3||rhiztom3--4:Type_counter=GTDB--1||capture--24:besthit_avg=72.2:besthit_max=72.2:besthit_min=72.2:besthit_std=0:besthit_sum=72.2:bitscore_avg=133.0:bitscore_max=133.0:bitscore_min=133.0:bitscore_std=0:bitscore_sum=133.0:capture_class_counter=c__Gammaproteobacteria--20||c__Halobacteria--2||c__Myxococcia--2:capture_domain_counter=d__Archaea--2||d__Bacteria--22:capture_family_counter=f__Burkholderiaceae--17||f__Enterobacteriaceae--1||f__Haloarculaceae--1||f__Myxococcaceae--2||f__Natrialbaceae--1||f__Oleiphilaceae--1||f__Pseudomonadaceae--1:capture_genus_counter=g__Acidovorax--3||g__Archangium--2||g__Franconibacter--1||g__Giesbergeria--2||g__Halorientalis--1||g__Janthinobacterium--1||g__Marinobacter_A--1||g__Pseudomonas_E--1||g__Ramlibacter--2||g__Rhodoferax--1||g__Salinadaptatus--1||g__Variovorax--8:capture_order_counter=o__Burkholderiales--17||o__Enterobacterales--1||o__Halobacteriales--2||o__Myxococcales--2||o__Pseudomonadales--2:capture_phylum_counter=p__Halobacteriota--2||p__Myxococcota--2||p__Proteobacteria--20:capture_species_counter=s__Acidovorax sp001411535--3||s__Archangium violaceum--2||s__Franconibacter pulveris--1||s__Giesbergeria sp001724785--2||s__Halorientalis sp001989615--1||s__Janthinobacterium sp000344615--1||s__Marinobacter_A sp003789045--1||s__Pseudomonas_E palleroniana--1||s__Ramlibacter soli--1||s__Ramlibacter sp001424545--1||s__Rhodoferax sp903823025--1||s__Salinadaptatus halalkaliphilus--1||s__Variovorax beijingensis_A--1||s__Variovorax paradoxus_E--2||s__Variovorax sp001424835--2||s__Variovorax sp900106655--2||s__Variovorax sp900115375--1:evalue_avg=8.03e-40:evalue_max=8.03e-40:evalue_min=8.03e-40:evalue_std=0:evalue_sum=8.03e-40:gapopen_avg=2.0:gapopen_max=2.0:gapopen_min=2.0:gapopen_std=0:gapopen_sum=2.0:gtdb_class_counter=c__Desulfitobacteriia--1:gtdb_domain_counter=d__Bacteria--1:gtdb_family_counter=f__Heliobacteriaceae--1:gtdb_genus_counter=g__Heliomicrobium--1:gtdb_order_counter=o__Heliobacteriales--1:gtdb_phylum_counter=p__Firmicutes_B--1:gtdb_species_counter=s__Heliomicrobium undosum--1:heptad_counter=MCP-40H--22||MCP-44H--2||MCP-64H--1:lbd_counter=:lca_tree=s__Heliomicrobium undosum:length_avg=126.0:length_max=126.0:length_min=126.0:length_std=0:length_sum=126.0:mismatch_avg=32.0:mismatch_max=32.0:mismatch_min=32.0:mismatch_std=0:mismatch_sum=32.0:name=N203368:qcovhsp_avg=99.2:qcovhsp_max=99.2:qcovhsp_min=99.2:qcovhsp_std=0:qcovhsp_sum=99.2:qend_avg=125.0:qend_max=125.0:qend_min=125.0:qend_std=0:qend_sum=125.0:qstart_avg=2.0:qstart_max=2.0:qstart_min=2.0:qstart_std=0:qstart_sum=2.0:ref_name_counter=RS_GCF_015831345.1_protein.faa_NZ_JADWYS010000001.1_3095@PF00015_full_PFAM.545.753--1:scovhsp_avg=60.1:scovhsp_max=60.1:scovhsp_min=60.1:scovhsp_std=0:scovhsp_sum=60.1:send_avg=125.0:send_max=125.0:send_min=125.0:send_std=0:send_sum=125.0:sstart_avg=1.0:sstart_max=1.0:sstart_min=1.0:sstart_std=0:sstart_sum=1.0])0.753:0.00710609[&&NHX:Sample_counter=rhizpot1--12||rhizpot2--3||rhizpot3--4||rhiztom1--1||rhiztom2--3||rhiztom3--4:Type_counter=GTDB--1||capture--27:besthit_avg=72.2:besthit_max=72.2:besthit_min=72.2:besthit_std=0:besthit_sum=72.2:bitscore_avg=133.0:bitscore_max=133.0:bitscore_min=133.0:bitscore_std=0:bitscore_sum=133.0:capture_class_counter=c__Alphaproteobacteria--1||c__Desulfobulbia--1||c__Gammaproteobacteria--21||c__Halobacteria--2||c__Myxococcia--2:capture_domain_counter=d__Archaea--2||d__Bacteria--25:capture_family_counter=f__Burkholderiaceae--17||f__Desulfurivibrionaceae--1||f__Enterobacteriaceae--2||f__Haloarculaceae--1||f__Myxococcaceae--2||f__Natrialbaceae--1||f__Oleiphilaceae--1||f__Pseudomonadaceae--1||f__Sphingomonadaceae--1:capture_genus_counter=g__Acidovorax--3||g__Archangium--2||g__Franconibacter--1||g__Giesbergeria--2||g__Halorientalis--1||g__Janthinobacterium--1||g__Marinobacter_A--1||g__Pectobacterium--1||g__Pseudomonas_E--1||g__Ramlibacter--2||g__Rhodoferax--1||g__Salinadaptatus--1||g__Sphingomonas--1||g__UBA2262--1||g__Variovorax--8:capture_order_counter=o__Burkholderiales--17||o__Desulfobulbales--1||o__Enterobacterales--2||o__Halobacteriales--2||o__Myxococcales--2||o__Pseudomonadales--2||o__Sphingomonadales--1:capture_phylum_counter=p__Desulfobacterota--1||p__Halobacteriota--2||p__Myxococcota--2||p__Proteobacteria--22:capture_species_counter=s__Acidovorax sp001411535--3||s__Archangium violaceum--2||s__Franconibacter pulveris--1||s__Giesbergeria sp001724785--2||s__Halorientalis sp001989615--1||s__Janthinobacterium sp000344615--1||s__Marinobacter_A sp003789045--1||s__Pectobacterium betavasculorum--1||s__Pseudomonas_E palleroniana--1||s__Ramlibacter soli--1||s__Ramlibacter sp001424545--1||s__Rhodoferax sp903823025--1||s__Salinadaptatus halalkaliphilus--1||s__Sphingomonas kyeonggiensis--1||s__UBA2262 sp903869265--1||s__Variovorax beijingensis_A--1||s__Variovorax paradoxus_E--2||s__Variovorax sp001424835--2||s__Variovorax sp900106655--2||s__Variovorax sp900115375--1:evalue_avg=8.03e-40:evalue_max=8.03e-40:evalue_min=8.03e-40:evalue_std=0:evalue_sum=8.03e-40:gapopen_avg=2.0:gapopen_max=2.0:gapopen_min=2.0:gapopen_std=0:gapopen_sum=2.0:gtdb_class_counter=c__Desulfitobacteriia--1:gtdb_domain_counter=d__Bacteria--1:gtdb_family_counter=f__Heliobacteriaceae--1:gtdb_genus_counter=g__Heliomicrobium--1:gtdb_order_counter=o__Heliobacteriales--1:gtdb_phylum_counter=p__Firmicutes_B--1:gtdb_species_counter=s__Heliomicrobium undosum--1:heptad_counter=MCP-40H--25||MCP-44H--2||MCP-64H--1:lbd_counter=:lca_tree=s__Heliomicrobium undosum:length_avg=126.0:length_max=126.0:length_min=126.0:length_std=0:length_sum=126.0:mismatch_avg=32.0:mismatch_max=32.0:mismatch_min=32.0:mismatch_std=0:mismatch_sum=32.0:name=N203369:qcovhsp_avg=99.2:qcovhsp_max=99.2:qcovhsp_min=99.2:qcovhsp_std=0:qcovhsp_sum=99.2:qend_avg=125.0:qend_max=125.0:qend_min=125.0:qend_std=0:qend_sum=125.0:qstart_avg=2.0:qstart_max=2.0:qstart_min=2.0:qstart_std=0:qstart_sum=2.0:ref_name_counter=RS_GCF_015831345.1_protein.faa_NZ_JADWYS010000001.1_3095@PF00015_full_PFAM.545.753--1:scovhsp_avg=60.1:scovhsp_max=60.1:scovhsp_min=60.1:scovhsp_std=0:scovhsp_sum=60.1:send_avg=125.0:send_max=125.0:send_min=125.0:send_std=0:send_sum=125.0:sstart_avg=1.0:sstart_max=1.0:sstart_min=1.0:sstart_std=0:sstart_sum=1.0],(((135980bd-a9b7-4c3b-ba70-d37723a0b549_4@MCPsignal.23.100:0.0153868[&&NHX:Sample=rhizpot3:Type=capture:capture_class=c__Gammaproteobacteria:capture_domain=d__Bacteria:capture_family=f__Burkholderiaceae:capture_genus=g__Variovorax:capture_order=o__Burkholderiales:capture_phylum=p__Proteobacteria:capture_species=s__Variovorax beijingensis:heptad=MCP-40H],(f04b814d-5a1a-43a3-a8c1-53105b37de5a_4@MCPsignal.21.103:5e-09[&&NHX:Sample=rhizpot3:Type=capture:capture_class=c__Gammaproteobacteria:capture_domain=d__Bacteria:capture_family=f__Burkholderiaceae:capture_genus=g__Variovorax:capture_order=o__Burkholderiales:capture_phylum=p__Proteobacteria:capture_species=s__Variovorax paradoxus:heptad=MCP-40H],(778183d4-f409-472c-9c1c-4e2dd31ce57a_4@MCPsignal.22.105:5e-09[&&NHX:Sample=rhizpot3:Type=capture:capture_class=c__Gammaproteobacteria:capture_domain=d__Bacteria:capture_family=f__Burkholderiaceae:capture_genus=g__Variovorax:capture_order=o__Burkholderiales:capture_phylum=p__Proteobacteria:capture_species=s__Variovorax paradoxus:heptad=MCP-40H],(f9d7e12c-05c4-4f64-9dc0-e2949e8c568a_4@MCPsignal.243.326:0.0410484[&&NHX:Sample=rhiztom1:Type=capture:capture_class=c__Gammaproteobacteria:capture_domain=d__Bacteria:capture_family=f__Pseudomonadaceae:capture_genus=g__Pseudomonas_B:capture_order=o__Pseudomonadales:capture_phylum=p__Proteobacteria:capture_species=s__Pseudomonas_B psychrotolerans_C:heptad=MCP-40H],59fd1672-e604-4bee-af56-9cd0213b0534_4@MCPsignal.171.259:5e-09[&&NHX:Sample=rhiztom3:Type=capture:capture_class=c__Gammaproteobacteria:capture_domain=d__Bacteria:capture_family=f__Burkholderiaceae:capture_genus=g__Ramlibacter:capture_order=o__Burkholderiales:capture_phylum=p__Proteobacteria:capture_species=s__Ramlibacter monticola:heptad=MCP-40H])0:5e-09[&&NHX:Sample_counter=rhiztom1--1||rhiztom3--1:Type_counter=capture--2:capture_class_counter=c__Gammaproteobacteria--2:capture_domain_counter=d__Bacteria--2:capture_family_counter=f__Burkholderiaceae--1||f__Pseudomonadaceae--1:capture_genus_counter=g__Pseudomonas_B--1||g__Ramlibacter--1:capture_order_counter=o__Burkholderiales--1||o__Pseudomonadales--1:capture_phylum_counter=p__Proteobacteria--2:capture_species_counter=s__Pseudomonas_B psychrotolerans_C--1||s__Ramlibacter monticola--1:gtdb_class_counter=:gtdb_domain_counter=:gtdb_family_counter=:gtdb_genus_counter=:gtdb_order_counter=:gtdb_phylum_counter=:gtdb_species_counter=:heptad_counter=MCP-40H--2:lbd_counter=:name=N203375:ref_name_counter=])0.53:5e-09[&&NHX:Sample_counter=rhizpot3--1||rhiztom1--1||rhiztom3--1:Type_counter=capture--3:capture_class_counter=c__Gammaproteobacteria--3:capture_domain_counter=d__Bacteria--3:capture_family_counter=f__Burkholderiaceae--2||f__Pseudomonadaceae--1:capture_genus_counter=g__Pseudomonas_B--1||g__Ramlibacter--1||g__Variovorax--1:capture_order_counter=o__Burkholderiales--2||o__Pseudomonadales--1:capture_phylum_counter=p__Proteobacteria--3:capture_species_counter=s__Pseudomonas_B psychrotolerans_C--1||s__Ramlibacter monticola--1||s__Variovorax paradoxus--1:gtdb_class_counter=:gtdb_domain_counter=:gtdb_family_counter=:gtdb_genus_counter=:gtdb_order_counter=:gtdb_phylum_counter=:gtdb_species_counter=:heptad_counter=MCP-40H--3:lbd_counter=:name=N203376:ref_name_counter=])0:5e-09[&&NHX:Sample_counter=rhizpot3--2||rhiztom1--1||rhiztom3--1:Type_counter=capture--4:capture_class_counter=c__Gammaproteobacteria--4:capture_domain_counter=d__Bacteria--4:capture_family_counter=f__Burkholderiaceae--3||f__Pseudomonadaceae--1:capture_genus_counter=g__Pseudomonas_B--1||g__Ramlibacter--1||g__Variovorax--2:capture_order_counter=o__Burkholderiales--3||o__Pseudomonadales--1:capture_phylum_counter=p__Proteobacteria--4:capture_species_counter=s__Pseudomonas_B psychrotolerans_C--1||s__Ramlibacter monticola--1||s__Variovorax paradoxus--2:gtdb_class_counter=:gtdb_domain_counter=:gtdb_family_counter=:gtdb_genus_counter=:gtdb_order_counter=:gtdb_phylum_counter=:gtdb_species_counter=:heptad_counter=MCP-40H--4:lbd_counter=:name=N203377:ref_name_counter=])0.746:0.0163496[&&NHX:Sample_counter=rhizpot3--3||rhiztom1--1||rhiztom3--1:Type_counter=capture--5:capture_class_counter=c__Gammaproteobacteria--5:capture_domain_counter=d__Bacteria--5:capture_family_counter=f__Burkholderiaceae--4||f__Pseudomonadaceae--1:capture_genus_counter=g__Pseudomonas_B--1||g__Ramlibacter--1||g__Variovorax--3:capture_order_counter=o__Burkholderiales--4||o__Pseudomonadales--1:capture_phylum_counter=p__Proteobacteria--5:capture_species_counter=s__Pseudomonas_B psychrotolerans_C--1||s__Ramlibacter monticola--1||s__Variovorax beijingensis--1||s__Variovorax paradoxus--2:gtdb_class_counter=:gtdb_domain_counter=:gtdb_family_counter=:gtdb_genus_counter=:gtdb_order_counter=:gtdb_phylum_counter=:gtdb_species_counter=:heptad_counter=MCP-40H--5:lbd_counter=:name=N203378:ref_name_counter=],((((aa05b29e-369e-4aed-a918-962fd845d6ff_1@MCPsignal.196.258:5e-09[&&NHX:Sample=rhiztom3:Type=capture:capture_class=c__Gammaproteobacteria:capture_domain=d__Bacteria:capture_family=f__Burkholderiaceae:capture_genus=g__Acidovorax:capture_order=o__Burkholderiales:capture_phylum=p__Proteobacteria:capture_species=s__Acidovorax sp001411535:heptad=MCP-40H],50a9386b-6689-4c93-b596-3ac3eeb8af90_2@MCPsignal.22.85:0.0227411[&&NHX:Sample=rhiztom3:Type=capture:capture_class=c__Gammaproteobacteria:capture_domain=d__Bacteria:capture_family=f__Burkholderiaceae:capture_genus=g__Acidovorax:capture_order=o__Burkholderiales:capture_phylum=p__Proteobacteria:capture_species=s__Acidovorax sp001411535:heptad=MCP-40H])0:5e-09[&&NHX:Sample_counter=rhiztom3--2:Type_counter=capture--2:capture_class_counter=c__Gammaproteobacteria--2:capture_domain_counter=d__Bacteria--2:capture_family_counter=f__Burkholderiaceae--2:capture_genus_counter=g__Acidovorax--2:capture_order_counter=o__Burkholderiales--2:capture_phylum_counter=p__Proteobacteria--2:capture_species_counter=s__Acidovorax sp001411535--2:gtdb_class_counter=:gtdb_domain_counter=:gtdb_family_counter=:gtdb_genus_counter=:gtdb_order_counter=:gtdb_phylum_counter=:gtdb_species_counter=:heptad_counter=MCP-40H--2:lbd_counter=:name=N203381:ref_name_counter=],84f7db4e-2c48-4277-9c83-5919c9fcffb6_1@MCPsignal.385.457:5e-09[&&NHX:Sample=rhizpot2:Type=capture:capture_class=c__Desulfuromonadia:capture_domain=d__Bacteria:capture_family=f__Geobacteraceae:capture_genus=g__Geobacter:capture_order=o__Geobacterales:capture_phylum=p__Desulfobacterota:capture_species=s__Geobacter sulfurreducens:heptad=MCP-40H])0:5e-09[&&NHX:Sample_counter=rhizpot2--1||rhiztom3--2:Type_counter=capture--3:capture_class_counter=c__Desulfuromonadia--1||c__Gammaproteobacteria--2:capture_domain_counter=d__Bacteria--3:capture_family_counter=f__Burkholderiaceae--2||f__Geobacteraceae--1:capture_genus_counter=g__Acidovorax--2||g__Geobacter--1:capture_order_counter=o__Burkholderiales--2||o__Geobacterales--1:capture_phylum_counter=p__Desulfobacterota--1||p__Proteobacteria--2:capture_species_counter=s__Acidovorax sp001411535--2||s__Geobacter sulfurreducens--1:gtdb_class_counter=:gtdb_domain_counter=:gtdb_family_counter=:gtdb_genus_counter=:gtdb_order_counter=:gtdb_phylum_counter=:gtdb_species_counter=:heptad_counter=MCP-40H--3:lbd_counter=:name=N203383:ref_name_counter=],37571277-f7ef-5048-90a0-6f8187959c0b_3@MCPsignal.179.248:0.0409019[&&NHX:Sample=rhizpot1:Type=capture:capture_class=c__Gammaproteobacteria:capture_domain=d__Bacteria:capture_family=f__Enterobacteriaceae:capture_genus=g__Kosakonia:capture_order=o__Enterobacterales:capture_phylum=p__Proteobacteria:capture_species=s__Kosakonia oryzendophytica:heptad=MCP-40H])0.736:0.0215108[&&NHX:Sample_counter=rhizpot1--1||rhizpot2--1||rhiztom3--2:Type_counter=capture--4:capture_class_counter=c__Desulfuromonadia--1||c__Gammaproteobacteria--3:capture_domain_counter=d__Bacteria--4:capture_family_counter=f__Burkholderiaceae--2||f__Enterobacteriaceae--1||f__Geobacteraceae--1:capture_genus_counter=g__Acidovorax--2||g__Geobacter--1||g__Kosakonia--1:capture_order_counter=o__Burkholderiales--2||o__Enterobacterales--1||o__Geobacterales--1:capture_phylum_counter=p__Desulfobacterota--1||p__Proteobacteria--3:capture_species_counter=s__Acidovorax sp001411535--2||s__Geobacter sulfurreducens--1||s__Kosakonia oryzendophytica--1:gtdb_class_counter=:gtdb_domain_counter=:gtdb_family_counter=:gtdb_genus_counter=:gtdb_order_counter=:gtdb_phylum_counter=:gtdb_species_counter=:heptad_counter=MCP-40H--4:lbd_counter=:name=N203385:ref_name_counter=],(36871280-a3f7-47d1-bb4f-2e778124c98b_4@MCPsignal.159.213:0.0799704[&&NHX:Sample=rhiztom2:Type=capture:capture_class=c__Alphaproteobacteria:capture_domain=d__Bacteria:capture_family=f__Sphingomonadaceae:capture_genus=g__Sphingorhabdus_B:capture_order=o__Sphingomonadales:capture_phylum=p__Proteobacteria:capture_species=s__Sphingorhabdus_B sp002255985:heptad=MCP-52H],(81afdd76-9340-40b9-839a-1b664af57cf3_3@MCPsignal.45.95:5e-09[&&NHX:Sample=rhiztom3:Type=capture:capture_class=c__Gammaproteobacteria:capture_domain=d__Bacteria:capture_family=f__Burkholderiaceae:capture_genus=g__Ramlibacter:capture_order=o__Burkholderiales:capture_phylum=p__Proteobacteria:capture_species=s__Ramlibacter ginsenosidimutans:heptad=MCP-40H],(022c5994-0244-4447-b6dc-6f82ec5683a3_5@MCPsignal.25.79:0.0572782[&&NHX:Sample=rhizpot3:Type=capture:capture_class=c__Gammaproteobacteria:capture_domain=d__Bacteria:capture_family=f__Burkholderiaceae:capture_genus=g__Variovorax:capture_order=o__Burkholderiales:capture_phylum=p__Proteobacteria:capture_species=s__Variovorax paradoxus:heptad=MCP-40H],(GB_GCA_002494765.1_protein.faa_DACJ01000040.1_5@PF00015_full_PFAM.1136.1371:0.151205[&&NHX:Type=GTDB:gtdb_class=c__UBA186:gtdb_domain=d__Archaea:gtdb_family=f__UBA186:gtdb_genus=g__UBA186:gtdb_order=o__UBA186:gtdb_phylum=p__Thermoplasmatota:gtdb_species=s__UBA186 sp002494765:heptad=MCP-44H:species=d__Archaea_p__Thermoplasmatota_c__UBA186_o__UBA186_f__UBA186_g__UBA186_s__UBA186 sp002494765],GB_GCA_002494765.1_protein.faa_DACJ01000105.1_46@PF00015_full_PFAM.733.988:0.0587614[&&NHX:Type=GTDB:gtdb_class=c__UBA186:gtdb_domain=d__Archaea:gtdb_family=f__UBA186:gtdb_genus=g__UBA186:gtdb_order=o__UBA186:gtdb_phylum=p__Thermoplasmatota:gtdb_species=s__UBA186 sp002494765:heptad=MCP-44H:species=d__Archaea_p__Thermoplasmatota_c__UBA186_o__UBA186_f__UBA186_g__UBA186_s__UBA186 sp002494765])1:1.10137[&&NHX:Sample_counter=:Type_counter=GTDB--2:capture_class_counter=:capture_domain_counter=:capture_family_counter=:capture_genus_counter=:capture_order_counter=:capture_phylum_counter=:capture_species_counter=:evoltype=D:gtdb_class_counter=c__UBA186--2:gtdb_domain_counter=d__Archaea--2:gtdb_family_counter=f__UBA186--2:gtdb_genus_counter=g__UBA186--2:gtdb_order_counter=o__UBA186--2:gtdb_phylum_counter=p__Thermoplasmatota--2:gtdb_species_counter=s__UBA186 sp002494765--2:heptad_counter=MCP-44H--2:lbd_counter=:lca=d__Archaea:lca_tree=s__UBA186 sp002494765:name=N203391:ref_name_counter=])0:5e-09[&&NHX:Sample_counter=rhizpot3--1:Type_counter=GTDB--2||capture--1:capture_class_counter=c__Gammaproteobacteria--1:capture_domain_counter=d__Bacteria--1:capture_family_counter=f__Burkholderiaceae--1:capture_genus_counter=g__Variovorax--1:capture_order_counter=o__Burkholderiales--1:capture_phylum_counter=p__Proteobacteria--1:capture_species_counter=s__Variovorax paradoxus--1:gtdb_class_counter=c__UBA186--2:gtdb_domain_counter=d__Archaea--2:gtdb_family_counter=f__UBA186--2:gtdb_genus_counter=g__UBA186--2:gtdb_order_counter=o__UBA186--2:gtdb_phylum_counter=p__Thermoplasmatota--2:gtdb_species_counter=s__UBA186 sp002494765--2:heptad_counter=MCP-40H--1||MCP-44H--2:lbd_counter=:lca_tree=s__UBA186 sp002494765:name=N203392:ref_name_counter=])0.859:0.0852885[&&NHX:Sample_counter=rhizpot3--1||rhiztom3--1:Type_counter=GTDB--2||capture--2:capture_class_counter=c__Gammaproteobacteria--2:capture_domain_counter=d__Bacteria--2:capture_family_counter=f__Burkholderiaceae--2:capture_genus_counter=g__Ramlibacter--1||g__Variovorax--1:capture_order_counter=o__Burkholderiales--2:capture_phylum_counter=p__Proteobacteria--2:capture_species_counter=s__Ramlibacter ginsenosidimutans--1||s__Variovorax paradoxus--1:gtdb_class_counter=c__UBA186--2:gtdb_domain_counter=d__Archaea--2:gtdb_family_counter=f__UBA186--2:gtdb_genus_counter=g__UBA186--2:gtdb_order_counter=o__UBA186--2:gtdb_phylum_counter=p__Thermoplasmatota--2:gtdb_species_counter=s__UBA186 sp002494765--2:heptad_counter=MCP-40H--2||MCP-44H--2:lbd_counter=:lca_tree=s__UBA186 sp002494765:name=N203393:ref_name_counter=])0:1.3e-08[&&NHX:Sample_counter=rhizpot3--1||rhiztom2--1||rhiztom3--1:Type_counter=GTDB--2||capture--3:capture_class_counter=c__Alphaproteobacteria--1||c__Gammaproteobacteria--2:capture_domain_counter=d__Bacteria--3:capture_family_counter=f__Burkholderiaceae--2||f__Sphingomonadaceae--1:capture_genus_counter=g__Ramlibacter--1||g__Sphingorhabdus_B--1||g__Variovorax--1:capture_order_counter=o__Burkholderiales--2||o__Sphingomonadales--1:capture_phylum_counter=p__Proteobacteria--3:capture_species_counter=s__Ramlibacter ginsenosidimutans--1||s__Sphingorhabdus_B sp002255985--1||s__Variovorax paradoxus--1:gtdb_class_counter=c__UBA186--2:gtdb_domain_counter=d__Archaea--2:gtdb_family_counter=f__UBA186--2:gtdb_genus_counter=g__UBA186--2:gtdb_order_counter=o__UBA186--2:gtdb_phylum_counter=p__Thermoplasmatota--2:gtdb_species_counter=s__UBA186 sp002494765--2:heptad_counter=MCP-40H--2||MCP-44H--2||MCP-52H--1:lbd_counter=:lca_tree=s__UBA186 sp002494765:name=N203394:ref_name_counter=])0.896:0.0391966[&&NHX:Sample_counter=rhizpot1--1||rhizpot2--1||rhizpot3--1||rhiztom2--1||rhiztom3--3:Type_counter=GTDB--2||capture--7:capture_class_counter=c__Alphaproteobacteria--1||c__Desulfuromonadia--1||c__Gammaproteobacteria--5:capture_domain_counter=d__Bacteria--7:capture_family_counter=f__Burkholderiaceae--4||f__Enterobacteriaceae--1||f__Geobacteraceae--1||f__Sphingomonadaceae--1:capture_genus_counter=g__Acidovorax--2||g__Geobacter--1||g__Kosakonia--1||g__Ramlibacter--1||g__Sphingorhabdus_B--1||g__Variovorax--1:capture_order_counter=o__Burkholderiales--4||o__Enterobacterales--1||o__Geobacterales--1||o__Sphingomonadales--1:capture_phylum_counter=p__Desulfobacterota--1||p__Proteobacteria--6:capture_species_counter=s__Acidovorax sp001411535--2||s__Geobacter sulfurreducens--1||s__Kosakonia oryzendophytica--1||s__Ramlibacter ginsenosidimutans--1||s__Sphingorhabdus_B sp002255985--1||s__Variovorax paradoxus--1:gtdb_class_counter=c__UBA186--2:gtdb_domain_counter=d__Archaea--2:gtdb_family_counter=f__UBA186--2:gtdb_genus_counter=g__UBA186--2:gtdb_order_counter=o__UBA186--2:gtdb_phylum_counter=p__Thermoplasmatota--2:gtdb_species_counter=s__UBA186 sp002494765--2:heptad_counter=MCP-40H--6||MCP-44H--2||MCP-52H--1:lbd_counter=:lca_tree=s__UBA186 sp002494765:name=N203395:ref_name_counter=])0.758:0.0259953[&&NHX:Sample_counter=rhizpot1--1||rhizpot2--1||rhizpot3--4||rhiztom1--1||rhiztom2--1||rhiztom3--4:Type_counter=GTDB--2||capture--12:capture_class_counter=c__Alphaproteobacteria--1||c__Desulfuromonadia--1||c__Gammaproteobacteria--10:capture_domain_counter=d__Bacteria--12:capture_family_counter=f__Burkholderiaceae--8||f__Enterobacteriaceae--1||f__Geobacteraceae--1||f__Pseudomonadaceae--1||f__Sphingomonadaceae--1:capture_genus_counter=g__Acidovorax--2||g__Geobacter--1||g__Kosakonia--1||g__Pseudomonas_B--1||g__Ramlibacter--2||g__Sphingorhabdus_B--1||g__Variovorax--4:capture_order_counter=o__Burkholderiales--8||o__Enterobacterales--1||o__Geobacterales--1||o__Pseudomonadales--1||o__Sphingomonadales--1:capture_phylum_counter=p__Desulfobacterota--1||p__Proteobacteria--11:capture_species_counter=s__Acidovorax sp001411535--2||s__Geobacter sulfurreducens--1||s__Kosakonia oryzendophytica--1||s__Pseudomonas_B psychrotolerans_C--1||s__Ramlibacter ginsenosidimutans--1||s__Ramlibacter monticola--1||s__Sphingorhabdus_B sp002255985--1||s__Variovorax beijingensis--1||s__Variovorax paradoxus--3:gtdb_class_counter=c__UBA186--2:gtdb_domain_counter=d__Archaea--2:gtdb_family_counter=f__UBA186--2:gtdb_genus_counter=g__UBA186--2:gtdb_order_counter=o__UBA186--2:gtdb_phylum_counter=p__Thermoplasmatota--2:gtdb_species_counter=s__UBA186 sp002494765--2:heptad_counter=MCP-40H--11||MCP-44H--2||MCP-52H--1:lbd_counter=:lca_tree=s__UBA186 sp002494765:name=N203396:ref_name_counter=],((((90998ce7-30d8-44e4-80d6-8bff9e0c0b2a_1@MCPsignal.117.227:0.216773[&&NHX:Sample=rhizpot3:Type=capture:capture_class=c__Gammaproteobacteria:capture_domain=d__Bacteria:capture_family=f__Burkholderiaceae:capture_genus=g__Acidovorax:capture_order=o__Burkholderiales:capture_phylum=p__Proteobacteria:capture_species=s__Acidovorax sp004210805:heptad=MCP-40H],(((a67dc09d-2efb-4487-b7c9-5acb1ef60c55_1@MCPsignal.429.502:0.0357887[&&NHX:Sample=rhizpot1:Type=capture:capture_class=c__Gammaproteobacteria:capture_domain=d__Bacteria:capture_family=f__Burkholderiaceae:capture_genus=g__MR-S7:capture_order=o__Burkholderiales:capture_phylum=p__Proteobacteria:capture_species=s__MR-S7 sp000400995:heptad=MCP-40H],(d13de577-3890-43f0-8223-680aee03b3b3_2@MCPsignal.117.202:0.0262985[&&NHX:Sample=rhiztom3:Type=capture:capture_class=c__Anaerolineae:capture_domain=d__Bacteria:capture_family=f__B4-G1:capture_genus=g__DSDT01:capture_order=o__B4-G1:capture_phylum=p__Chloroflexota:capture_species=s__DSDT01 sp011048615:heptad=MCP-40H],(254b6e02-bf0e-5e8d-a613-d9dc17c1585b_5@MCPsignal.73.154:0.0154709[&&NHX:Sample=rhiztom2:Type=capture:capture_class=c__Gammaproteobacteria:capture_domain=d__Bacteria:capture_family=f__Burkholderiaceae:capture_genus=g__Hydrogenophaga:capture_order=o__Burkholderiales:capture_phylum=p__Proteobacteria:capture_species=s__Hydrogenophaga pseudoflava:heptad=MCP-40H],(77d09642-9b77-4f2f-93ac-701639af62c7_5@MCPsignal.41.129:0.0166466[&&NHX:Sample=rhiztom1:Type=capture:capture_class=c__Gammaproteobacteria:capture_domain=d__Bacteria:capture_family=f__Pseudomonadaceae:capture_genus=g__Pseudomonas_E:capture_order=o__Pseudomonadales:capture_phylum=p__Proteobacteria:capture_species=s__Pseudomonas_E cedrina:heptad=MCP-40H],0c02d156-ff1d-4204-a184-998b2720795f_4@MCPsignal.222.279:5e-09[&&NHX:Sample=rhiztom2:Type=capture:capture_class=c__Holophagae:capture_domain=d__Bacteria:capture_family=f__Holophagaceae:capture_genus=g__Geothrix:capture_order=o__Holophagales:capture_phylum=p__Acidobacteriota:capture_species=s__Geothrix sp013390615:heptad=MCP-40H])0.287:0.0438137[&&NHX:Sample_counter=rhiztom1--1||rhiztom2--1:Type_counter=capture--2:capture_class_counter=c__Gammaproteobacteria--1||c__Holophagae--1:capture_domain_counter=d__Bacteria--2:capture_family_counter=f__Holophagaceae--1||f__Pseudomonadaceae--1:capture_genus_counter=g__Geothrix--1||g__Pseudomonas_E--1:capture_order_counter=o__Holophagales--1||o__Pseudomonadales--1:capture_phylum_counter=p__Acidobacteriota--1||p__Proteobacteria--1:capture_species_counter=s__Geothrix sp013390615--1||s__Pseudomonas_E cedrina--1:gtdb_class_counter=:gtdb_domain_counter=:gtdb_family_counter=:gtdb_genus_counter=:gtdb_order_counter=:gtdb_phylum_counter=:gtdb_species_counter=:heptad_counter=MCP-40H--2:lbd_counter=:name=N203403:ref_name_counter=])0.78:0.0195798[&&NHX:Sample_counter=rhiztom1--1||rhiztom2--2:Type_counter=capture--3:capture_class_counter=c__Gammaproteobacteria--2||c__Holophagae--1:capture_domain_counter=d__Bacteria--3:capture_family_counter=f__Burkholderiaceae--1||f__Holophagaceae--1||f__Pseudomonadaceae--1:capture_genus_counter=g__Geothrix--1||g__Hydrogenophaga--1||g__Pseudomonas_E--1:capture_order_counter=o__Burkholderiales--1||o__Holophagales--1||o__Pseudomonadales--1:capture_phylum_counter=p__Acidobacteriota--1||p__Proteobacteria--2:capture_species_counter=s__Geothrix sp013390615--1||s__Hydrogenophaga pseudoflava--1||s__Pseudomonas_E cedrina--1:gtdb_class_counter=:gtdb_domain_counter=:gtdb_family_counter=:gtdb_genus_counter=:gtdb_order_counter=:gtdb_phylum_counter=:gtdb_species_counter=:heptad_counter=MCP-40H--3:lbd_counter=:name=N203404:ref_name_counter=])0.277:0.0172068[&&NHX:Sample_counter=rhiztom1--1||rhiztom2--2||rhiztom3--1:Type_counter=capture--4:capture_class_counter=c__Anaerolineae--1||c__Gammaproteobacteria--2||c__Holophagae--1:capture_domain_counter=d__Bacteria--4:capture_family_counter=f__B4-G1--1||f__Burkholderiaceae--1||f__Holophagaceae--1||f__Pseudomonadaceae--1:capture_genus_counter=g__DSDT01--1||g__Geothrix--1||g__Hydrogenophaga--1||g__Pseudomonas_E--1:capture_order_counter=o__B4-G1--1||o__Burkholderiales--1||o__Holophagales--1||o__Pseudomonadales--1:capture_phylum_counter=p__Acidobacteriota--1||p__Chloroflexota--1||p__Proteobacteria--2:capture_species_counter=s__DSDT01 sp011048615--1||s__Geothrix sp013390615--1||s__Hydrogenophaga pseudoflava--1||s__Pseudomonas_E cedrina--1:gtdb_class_counter=:gtdb_domain_counter=:gtdb_family_counter=:gtdb_genus_counter=:gtdb_order_counter=:gtdb_phylum_counter=:gtdb_species_counter=:heptad_counter=MCP-40H--4:lbd_counter=:name=N203405:ref_name_counter=])0:1.8e-08[&&NHX:Sample_counter=rhizpot1--1||rhiztom1--1||rhiztom2--2||rhiztom3--1:Type_counter=capture--5:capture_class_counter=c__Anaerolineae--1||c__Gammaproteobacteria--3||c__Holophagae--1:capture_domain_counter=d__Bacteria--5:capture_family_counter=f__B4-G1--1||f__Burkholderiaceae--2||f__Holophagaceae--1||f__Pseudomonadaceae--1:capture_genus_counter=g__DSDT01--1||g__Geothrix--1||g__Hydrogenophaga--1||g__MR-S7--1||g__Pseudomonas_E--1:capture_order_counter=o__B4-G1--1||o__Burkholderiales--2||o__Holophagales--1||o__Pseudomonadales--1:capture_phylum_counter=p__Acidobacteriota--1||p__Chloroflexota--1||p__Proteobacteria--3:capture_species_counter=s__DSDT01 sp011048615--1||s__Geothrix sp013390615--1||s__Hydrogenophaga pseudoflava--1||s__MR-S7 sp000400995--1||s__Pseudomonas_E cedrina--1:gtdb_class_counter=:gtdb_domain_counter=:gtdb_family_counter=:gtdb_genus_counter=:gtdb_order_counter=:gtdb_phylum_counter=:gtdb_species_counter=:heptad_counter=MCP-40H--5:lbd_counter=:name=N203406:ref_name_counter=],e07a0f09-9cdc-4a54-b01d-09c63f0a0da6_6@MCPsignal.31.107:5e-09[&&NHX:Sample=rhizpot1:Type=capture:capture_class=c__Gammaproteobacteria:capture_domain=d__Bacteria:capture_family=f__Burkholderiaceae:capture_genus=g__Variovorax:capture_order=o__Burkholderiales:capture_phylum=p__Proteobacteria:capture_species=s__Variovorax paradoxus_E:heptad=MCP-40H])0:1.8e-08[&&NHX:Sample_counter=rhizpot1--2||rhiztom1--1||rhiztom2--2||rhiztom3--1:Type_counter=capture--6:capture_class_counter=c__Anaerolineae--1||c__Gammaproteobacteria--4||c__Holophagae--1:capture_domain_counter=d__Bacteria--6:capture_family_counter=f__B4-G1--1||f__Burkholderiaceae--3||f__Holophagaceae--1||f__Pseudomonadaceae--1:capture_genus_counter=g__DSDT01--1||g__Geothrix--1||g__Hydrogenophaga--1||g__MR-S7--1||g__Pseudomonas_E--1||g__Variovorax--1:capture_order_counter=o__B4-G1--1||o__Burkholderiales--3||o__Holophagales--1||o__Pseudomonadales--1:capture_phylum_counter=p__Acidobacteriota--1||p__Chloroflexota--1||p__Proteobacteria--4:capture_species_counter=s__DSDT01 sp011048615--1||s__Geothrix sp013390615--1||s__Hydrogenophaga pseudoflava--1||s__MR-S7 sp000400995--1||s__Pseudomonas_E cedrina--1||s__Variovorax paradoxus_E--1:gtdb_class_counter=:gtdb_domain_counter=:gtdb_family_counter=:gtdb_genus_counter=:gtdb_order_counter=:gtdb_phylum_counter=:gtdb_species_counter=:heptad_counter=MCP-40H--6:lbd_counter=:name=N203408:ref_name_counter=],((3e6e7af2-3de3-4927-b664-baa68fd27ff8_1@MCPsignal.254.377:0.105357[&&NHX:Sample=rhizpot3:Type=capture:besthit=81.8:bitscore=164.0:capture_class=c__Gammaproteobacteria:capture_domain=d__Bacteria:capture_family=f__Burkholderiaceae:capture_genus=g__Polaromonas:capture_order=o__Burkholderiales:capture_phylum=p__Proteobacteria:capture_species=s__Polaromonas sp900116715:evalue=9e-52:gapopen=1.0:heptad=MCP-40H:length=121.0:mismatch=21.0:qcovhsp=97.6:qend=122.0:qstart=3.0:ref_name=RS_GCF_004364775.1_protein.faa_NZ_SOAL01000003.1_16@PF00015_full_PFAM.535.746:scovhsp=57.3:send=124.0:sstart=4.0],(553e25e6-031b-45fa-9b92-47b6a877c5ab_5@MCPsignal.51.88:5e-09[&&NHX:Sample=rhiztom3:Type=capture:capture_class=c__Gammaproteobacteria:capture_domain=d__Bacteria:capture_family=f__Burkholderiaceae:capture_genus=g__Acidovorax:capture_order=o__Burkholderiales:capture_phylum=p__Proteobacteria:capture_species=s__Acidovorax sp001411535:heptad=MCP-44H],(36ca24d8-0aac-4b0b-83fb-2053d60bd50c_5@MCPsignal.490.578:0.0319063[&&NHX:Sample=rhiztom3:Type=capture:capture_class=c__Holophagae:capture_domain=d__Bacteria:capture_family=f__Holophagaceae:capture_genus=g__Geothrix:capture_order=o__Holophagales:capture_phylum=p__Acidobacteriota:capture_species=s__Geothrix sp013390615:heptad=MCP-40H],213df0ce-e296-41d8-b916-b15cc793ab02_3@MCPsignal.334.404:6e-09[&&NHX:Sample=rhiztom3:Type=capture:capture_class=c__Gammaproteobacteria:capture_domain=d__Bacteria:capture_family=f__Burkholderiaceae:capture_genus=g__Acidovorax:capture_order=o__Burkholderiales:capture_phylum=p__Proteobacteria:capture_species=s__Acidovorax sp001411535:heptad=MCP-40H])0:1.8e-08[&&NHX:Sample_counter=rhiztom3--2:Type_counter=capture--2:capture_class_counter=c__Gammaproteobacteria--1||c__Holophagae--1:capture_domain_counter=d__Bacteria--2:capture_family_counter=f__Burkholderiaceae--1||f__Holophagaceae--1:capture_genus_counter=g__Acidovorax--1||g__Geothrix--1:capture_order_counter=o__Burkholderiales--1||o__Holophagales--1:capture_phylum_counter=p__Acidobacteriota--1||p__Proteobacteria--1:capture_species_counter=s__Acidovorax sp001411535--1||s__Geothrix sp013390615--1:gtdb_class_counter=:gtdb_domain_counter=:gtdb_family_counter=:gtdb_genus_counter=:gtdb_order_counter=:gtdb_phylum_counter=:gtdb_species_counter=:heptad_counter=MCP-40H--2:lbd_counter=:name=N203413:ref_name_counter=])0.108:0.0745397[&&NHX:Sample_counter=rhiztom3--3:Type_counter=capture--3:capture_class_counter=c__Gammaproteobacteria--2||c__Holophagae--1:capture_domain_counter=d__Bacteria--3:capture_family_counter=f__Burkholderiaceae--2||f__Holophagaceae--1:capture_genus_counter=g__Acidovorax--2||g__Geothrix--1:capture_order_counter=o__Burkholderiales--2||o__Holophagales--1:capture_phylum_counter=p__Acidobacteriota--1||p__Proteobacteria--2:capture_species_counter=s__Acidovorax sp001411535--2||s__Geothrix sp013390615--1:gtdb_class_counter=:gtdb_domain_counter=:gtdb_family_counter=:gtdb_genus_counter=:gtdb_order_counter=:gtdb_phylum_counter=:gtdb_species_counter=:heptad_counter=MCP-40H--2||MCP-44H--1:lbd_counter=:name=N203414:ref_name_counter=])0.224:0.0952552[&&NHX:Sample_counter=rhizpot3--1||rhiztom3--3:Type_counter=capture--4:besthit_avg=81.8:besthit_max=81.8:besthit_min=81.8:besthit_std=0:besthit_sum=81.8:bitscore_avg=164.0:bitscore_max=164.0:bitscore_min=164.0:bitscore_std=0:bitscore_sum=164.0:capture_class_counter=c__Gammaproteobacteria--3||c__Holophagae--1:capture_domain_counter=d__Bacteria--4:capture_family_counter=f__Burkholderiaceae--3||f__Holophagaceae--1:capture_genus_counter=g__Acidovorax--2||g__Geothrix--1||g__Polaromonas--1:capture_order_counter=o__Burkholderiales--3||o__Holophagales--1:capture_phylum_counter=p__Acidobacteriota--1||p__Proteobacteria--3:capture_species_counter=s__Acidovorax sp001411535--2||s__Geothrix sp013390615--1||s__Polaromonas sp900116715--1:evalue_avg=9e-52:evalue_max=9e-52:evalue_min=9e-52:evalue_std=0:evalue_sum=9e-52:gapopen_avg=1.0:gapopen_max=1.0:gapopen_min=1.0:gapopen_std=0:gapopen_sum=1.0:gtdb_class_counter=:gtdb_domain_counter=:gtdb_family_counter=:gtdb_genus_counter=:gtdb_order_counter=:gtdb_phylum_counter=:gtdb_species_counter=:heptad_counter=MCP-40H--3||MCP-44H--1:lbd_counter=:length_avg=121.0:length_max=121.0:length_min=121.0:length_std=0:length_sum=121.0:mismatch_avg=21.0:mismatch_max=21.0:mismatch_min=21.0:mismatch_std=0:mismatch_sum=21.0:name=N203415:qcovhsp_avg=97.6:qcovhsp_max=97.6:qcovhsp_min=97.6:qcovhsp_std=0:qcovhsp_sum=97.6:qend_avg=122.0:qend_max=122.0:qend_min=122.0:qend_std=0:qend_sum=122.0:qstart_avg=3.0:qstart_max=3.0:qstart_min=3.0:qstart_std=0:qstart_sum=3.0:ref_name_counter=RS_GCF_004364775.1_protein.faa_NZ_SOAL01000003.1_16@PF00015_full_PFAM.535.746--1:scovhsp_avg=57.3:scovhsp_max=57.3:scovhsp_min=57.3:scovhsp_std=0:scovhsp_sum=57.3:send_avg=124.0:send_max=124.0:send_min=124.0:send_std=0:send_sum=124.0:sstart_avg=4.0:sstart_max=4.0:sstart_min=4.0:sstart_std=0:sstart_sum=4.0],c72ee8b3-6792-4828-85d2-8a4b28726ee6_6@MCPsignal.23.93:0.0366481[&&NHX:Sample=rhizpot3:Type=capture:capture_class=c__Gammaproteobacteria:capture_domain=d__Bacteria:capture_family=f__Burkholderiaceae:capture_genus=g__Variovorax:capture_order=o__Burkholderiales:capture_phylum=p__Proteobacteria:capture_species=s__Variovorax sp001424835:heptad=MCP-40H])0:1.3e-08[&&NHX:Sample_counter=rhizpot3--2||rhiztom3--3:Type_counter=capture--5:besthit_avg=81.8:besthit_max=81.8:besthit_min=81.8:besthit_std=0:besthit_sum=81.8:bitscore_avg=164.0:bitscore_max=164.0:bitscore_min=164.0:bitscore_std=0:bitscore_sum=164.0:capture_class_counter=c__Gammaproteobacteria--4||c__Holophagae--1:capture_domain_counter=d__Bacteria--5:capture_family_counter=f__Burkholderiaceae--4||f__Holophagaceae--1:capture_genus_counter=g__Acidovorax--2||g__Geothrix--1||g__Polaromonas--1||g__Variovorax--1:capture_order_counter=o__Burkholderiales--4||o__Holophagales--1:capture_phylum_counter=p__Acidobacteriota--1||p__Proteobacteria--4:capture_species_counter=s__Acidovorax sp001411535--2||s__Geothrix sp013390615--1||s__Polaromonas sp900116715--1||s__Variovorax sp001424835--1:evalue_avg=9e-52:evalue_max=9e-52:evalue_min=9e-52:evalue_std=0:evalue_sum=9e-52:gapopen_avg=1.0:gapopen_max=1.0:gapopen_min=1.0:gapopen_std=0:gapopen_sum=1.0:gtdb_class_counter=:gtdb_domain_counter=:gtdb_family_counter=:gtdb_genus_counter=:gtdb_order_counter=:gtdb_phylum_counter=:gtdb_species_counter=:heptad_counter=MCP-40H--4||MCP-44H--1:lbd_counter=:length_avg=121.0:length_max=121.0:length_min=121.0:length_std=0:length_sum=121.0:mismatch_avg=21.0:mismatch_max=21.0:mismatch_min=21.0:mismatch_std=0:mismatch_sum=21.0:name=N203417:qcovhsp_avg=97.6:qcovhsp_max=97.6:qcovhsp_min=97.6:qcovhsp_std=0:qcovhsp_sum=97.6:qend_avg=122.0:qend_max=122.0:qend_min=122.0:qend_std=0:qend_sum=122.0:qstart_avg=3.0:qstart_max=3.0:qstart_min=3.0:qstart_std=0:qstart_sum=3.0:ref_name_counter=RS_GCF_004364775.1_protein.faa_NZ_SOAL01000003.1_16@PF00015_full_PFAM.535.746--1:scovhsp_avg=57.3:scovhsp_max=57.3:scovhsp_min=57.3:scovhsp_std=0:scovhsp_sum=57.3:send_avg=124.0:send_max=124.0:send_min=124.0:send_std=0:send_sum=124.0:sstart_avg=4.0:sstart_max=4.0:sstart_min=4.0:sstart_std=0:sstart_sum=4.0])0.389:0.0266425[&&NHX:Sample_counter=rhizpot1--2||rhizpot3--2||rhiztom1--1||rhiztom2--2||rhiztom3--4:Type_counter=capture--11:besthit_avg=81.8:besthit_max=81.8:besthit_min=81.8:besthit_std=0:besthit_sum=81.8:bitscore_avg=164.0:bitscore_max=164.0:bitscore_min=164.0:bitscore_std=0:bitscore_sum=164.0:capture_class_counter=c__Anaerolineae--1||c__Gammaproteobacteria--8||c__Holophagae--2:capture_domain_counter=d__Bacteria--11:capture_family_counter=f__B4-G1--1||f__Burkholderiaceae--7||f__Holophagaceae--2||f__Pseudomonadaceae--1:capture_genus_counter=g__Acidovorax--2||g__DSDT01--1||g__Geothrix--2||g__Hydrogenophaga--1||g__MR-S7--1||g__Polaromonas--1||g__Pseudomonas_E--1||g__Variovorax--2:capture_order_counter=o__B4-G1--1||o__Burkholderiales--7||o__Holophagales--2||o__Pseudomonadales--1:capture_phylum_counter=p__Acidobacteriota--2||p__Chloroflexota--1||p__Proteobacteria--8:capture_species_counter=s__Acidovorax sp001411535--2||s__DSDT01 sp011048615--1||s__Geothrix sp013390615--2||s__Hydrogenophaga pseudoflava--1||s__MR-S7 sp000400995--1||s__Polaromonas sp900116715--1||s__Pseudomonas_E cedrina--1||s__Variovorax paradoxus_E--1||s__Variovorax sp001424835--1:evalue_avg=9e-52:evalue_max=9e-52:evalue_min=9e-52:evalue_std=0:evalue_sum=9e-52:gapopen_avg=1.0:gapopen_max=1.0:gapopen_min=1.0:gapopen_std=0:gapopen_sum=1.0:gtdb_class_counter=:gtdb_domain_counter=:gtdb_family_counter=:gtdb_genus_counter=:gtdb_order_counter=:gtdb_phylum_counter=:gtdb_species_counter=:heptad_counter=MCP-40H--10||MCP-44H--1:lbd_counter=:length_avg=121.0:length_max=121.0:length_min=121.0:length_std=0:length_sum=121.0:mismatch_avg=21.0:mismatch_max=21.0:mismatch_min=21.0:mismatch_std=0:mismatch_sum=21.0:name=N203418:qcovhsp_avg=97.6:qcovhsp_max=97.6:qcovhsp_min=97.6:qcovhsp_std=0:qcovhsp_sum=97.6:qend_avg=122.0:qend_max=122.0:qend_min=122.0:qend_std=0:qend_sum=122.0:qstart_avg=3.0:qstart_max=3.0:qstart_min=3.0:qstart_std=0:qstart_sum=3.0:ref_name_counter=RS_GCF_004364775.1_protein.faa_NZ_SOAL01000003.1_16@PF00015_full_PFAM.535.746--1:scovhsp_avg=57.3:scovhsp_max=57.3:scovhsp_min=57.3:scovhsp_std=0:scovhsp_sum=57.3:send_avg=124.0:send_max=124.0:send_min=124.0:send_std=0:send_sum=124.0:sstart_avg=4.0:sstart_max=4.0:sstart_min=4.0:sstart_std=0:sstart_sum=4.0])0.824:0.0494578[&&NHX:Sample_counter=rhizpot1--2||rhizpot3--3||rhiztom1--1||rhiztom2--2||rhiztom3--4:Type_counter=capture--12:besthit_avg=81.8:besthit_max=81.8:besthit_min=81.8:besthit_std=0:besthit_sum=81.8:bitscore_avg=164.0:bitscore_max=164.0:bitscore_min=164.0:bitscore_std=0:bitscore_sum=164.0:capture_class_counter=c__Anaerolineae--1||c__Gammaproteobacteria--9||c__Holophagae--2:capture_domain_counter=d__Bacteria--12:capture_family_counter=f__B4-G1--1||f__Burkholderiaceae--8||f__Holophagaceae--2||f__Pseudomonadaceae--1:capture_genus_counter=g__Acidovorax--3||g__DSDT01--1||g__Geothrix--2||g__Hydrogenophaga--1||g__MR-S7--1||g__Polaromonas--1||g__Pseudomonas_E--1||g__Variovorax--2:capture_order_counter=o__B4-G1--1||o__Burkholderiales--8||o__Holophagales--2||o__Pseudomonadales--1:capture_phylum_counter=p__Acidobacteriota--2||p__Chloroflexota--1||p__Proteobacteria--9:capture_species_counter=s__Acidovorax sp001411535--2||s__Acidovorax sp004210805--1||s__DSDT01 sp011048615--1||s__Geothrix sp013390615--2||s__Hydrogenophaga pseudoflava--1||s__MR-S7 sp000400995--1||s__Polaromonas sp900116715--1||s__Pseudomonas_E cedrina--1||s__Variovorax paradoxus_E--1||s__Variovorax sp001424835--1:evalue_avg=9e-52:evalue_max=9e-52:evalue_min=9e-52:evalue_std=0:evalue_sum=9e-52:gapopen_avg=1.0:gapopen_max=1.0:gapopen_min=1.0:gapopen_std=0:gapopen_sum=1.0:gtdb_class_counter=:gtdb_domain_counter=:gtdb_family_counter=:gtdb_genus_counter=:gtdb_order_counter=:gtdb_phylum_counter=:gtdb_species_counter=:heptad_counter=MCP-40H--11||MCP-44H--1:lbd_counter=:length_avg=121.0:length_max=121.0:length_min=121.0:length_std=0:length_sum=121.0:mismatch_avg=21.0:mismatch_max=21.0:mismatch_min=21.0:mismatch_std=0:mismatch_sum=21.0:name=N203419:qcovhsp_avg=97.6:qcovhsp_max=97.6:qcovhsp_min=97.6:qcovhsp_std=0:qcovhsp_sum=97.6:qend_avg=122.0:qend_max=122.0:qend_min=122.0:qend_std=0:qend_sum=122.0:qstart_avg=3.0:qstart_max=3.0:qstart_min=3.0:qstart_std=0:qstart_sum=3.0:ref_name_counter=RS_GCF_004364775.1_protein.faa_NZ_SOAL01000003.1_16@PF00015_full_PFAM.535.746--1:scovhsp_avg=57.3:scovhsp_max=57.3:scovhsp_min=57.3:scovhsp_std=0:scovhsp_sum=57.3:send_avg=124.0:send_max=124.0:send_min=124.0:send_std=0:send_sum=124.0:sstart_avg=4.0:sstart_max=4.0:sstart_min=4.0:sstart_std=0:sstart_sum=4.0],(dbfb2832-9c31-477a-8784-aa55c7ba5f4e_3@MCPsignal.240.330:5e-09[&&NHX:Sample=rhiztom1:Type=capture:capture_class=c__Gammaproteobacteria:capture_domain=d__Bacteria:capture_family=f__Burkholderiaceae:capture_genus=g__Acidovorax:capture_order=o__Burkholderiales:capture_phylum=p__Proteobacteria:capture_species=s__Acidovorax sp001411535:heptad=MCP-40H],0b530483-d00c-46a9-a283-1368c2087a55_1@MCPsignal.20.104:0.0129675[&&NHX:Sample=rhizpot2:Type=capture:capture_class=c__Desulfovibrionia:capture_domain=d__Bacteria:capture_family=f__Desulfovibrionaceae:capture_genus=g__Aminidesulfovibrio:capture_order=o__Desulfovibrionales:capture_phylum=p__Desulfobacterota_I:capture_species=s__Aminidesulfovibrio sp002382645:heptad=MCP-40H])0.804:0.0279814[&&NHX:Sample_counter=rhizpot2--1||rhiztom1--1:Type_counter=capture--2:capture_class_counter=c__Desulfovibrionia--1||c__Gammaproteobacteria--1:capture_domain_counter=d__Bacteria--2:capture_family_counter=f__Burkholderiaceae--1||f__Desulfovibrionaceae--1:capture_genus_counter=g__Acidovorax--1||g__Aminidesulfovibrio--1:capture_order_counter=o__Burkholderiales--1||o__Desulfovibrionales--1:capture_phylum_counter=p__Desulfobacterota_I--1||p__Proteobacteria--1:capture_species_counter=s__Acidovorax sp001411535--1||s__Aminidesulfovibrio sp002382645--1:gtdb_class_counter=:gtdb_domain_counter=:gtdb_family_counter=:gtdb_genus_counter=:gtdb_order_counter=:gtdb_phylum_counter=:gtdb_species_counter=:heptad_counter=MCP-40H--2:lbd_counter=:name=N203422:ref_name_counter=])0.674:0.0212805[&&NHX:Sample_counter=rhizpot1--2||rhizpot2--1||rhizpot3--3||rhiztom1--2||rhiztom2--2||rhiztom3--4:Type_counter=capture--14:besthit_avg=81.8:besthit_max=81.8:besthit_min=81.8:besthit_std=0:besthit_sum=81.8:bitscore_avg=164.0:bitscore_max=164.0:bitscore_min=164.0:bitscore_std=0:bitscore_sum=164.0:capture_class_counter=c__Anaerolineae--1||c__Desulfovibrionia--1||c__Gammaproteobacteria--10||c__Holophagae--2:capture_domain_counter=d__Bacteria--14:capture_family_counter=f__B4-G1--1||f__Burkholderiaceae--9||f__Desulfovibrionaceae--1||f__Holophagaceae--2||f__Pseudomonadaceae--1:capture_genus_counter=g__Acidovorax--4||g__Aminidesulfovibrio--1||g__DSDT01--1||g__Geothrix--2||g__Hydrogenophaga--1||g__MR-S7--1||g__Polaromonas--1||g__Pseudomonas_E--1||g__Variovorax--2:capture_order_counter=o__B4-G1--1||o__Burkholderiales--9||o__Desulfovibrionales--1||o__Holophagales--2||o__Pseudomonadales--1:capture_phylum_counter=p__Acidobacteriota--2||p__Chloroflexota--1||p__Desulfobacterota_I--1||p__Proteobacteria--10:capture_species_counter=s__Acidovorax sp001411535--3||s__Acidovorax sp004210805--1||s__Aminidesulfovibrio sp002382645--1||s__DSDT01 sp011048615--1||s__Geothrix sp013390615--2||s__Hydrogenophaga pseudoflava--1||s__MR-S7 sp000400995--1||s__Polaromonas sp900116715--1||s__Pseudomonas_E cedrina--1||s__Variovorax paradoxus_E--1||s__Variovorax sp001424835--1:evalue_avg=9e-52:evalue_max=9e-52:evalue_min=9e-52:evalue_std=0:evalue_sum=9e-52:gapopen_avg=1.0:gapopen_max=1.0:gapopen_min=1.0:gapopen_std=0:gapopen_sum=1.0:gtdb_class_counter=:gtdb_domain_counter=:gtdb_family_counter=:gtdb_genus_counter=:gtdb_order_counter=:gtdb_phylum_counter=:gtdb_species_counter=:heptad_counter=MCP-40H--13||MCP-44H--1:lbd_counter=:length_avg=121.0:length_max=121.0:length_min=121.0:length_std=0:length_sum=121.0:mismatch_avg=21.0:mismatch_max=21.0:mismatch_min=21.0:mismatch_std=0:mismatch_sum=21.0:name=N203423:qcovhsp_avg=97.6:qcovhsp_max=97.6:qcovhsp_min=97.6:qcovhsp_std=0:qcovhsp_sum=97.6:qend_avg=122.0:qend_max=122.0:qend_min=122.0:qend_std=0:qend_sum=122.0:qstart_avg=3.0:qstart_max=3.0:qstart_min=3.0:qstart_std=0:qstart_sum=3.0:ref_name_counter=RS_GCF_004364775.1_protein.faa_NZ_SOAL01000003.1_16@PF00015_full_PFAM.535.746--1:scovhsp_avg=57.3:scovhsp_max=57.3:scovhsp_min=57.3:scovhsp_std=0:scovhsp_sum=57.3:send_avg=124.0:send_max=124.0:send_min=124.0:send_std=0:send_sum=124.0:sstart_avg=4.0:sstart_max=4.0:sstart_min=4.0:sstart_std=0:sstart_sum=4.0],(5f331316-427c-45a4-b073-7ebf4285fc5a_2@MCPsignal.381.465:5e-09[&&NHX:Sample=rhizpot3:Type=capture:capture_class=c__Planctomycetia:capture_domain=d__Bacteria:capture_family=f__Pirellulaceae:capture_genus=g__Stieleria:capture_order=o__Pirellulales:capture_phylum=p__Planctomycetota:capture_species=s__Stieleria maiorica:heptad=MCP-40H],(b650aa53-fb90-47a4-a2b8-39194ca54b6c_2@MCPsignal.273.367:5e-09[&&NHX:Sample=rhizpot1:Type=capture:capture_class=c__Gammaproteobacteria:capture_domain=d__Bacteria:capture_family=f__Burkholderiaceae:capture_genus=g__Ramlibacter:capture_order=o__Burkholderiales:capture_phylum=p__Proteobacteria:capture_species=s__Ramlibacter sp013778345:heptad=MCP-40H],ced561d1-a169-4d17-88f9-aa3957aff54b_2@MCPsignal.225.314:5e-09[&&NHX:Sample=rhiztom3:Type=capture:capture_class=c__Gammaproteobacteria:capture_domain=d__Bacteria:capture_family=f__Burkholderiaceae:capture_genus=g__Acidovorax:capture_order=o__Burkholderiales:capture_phylum=p__Proteobacteria:capture_species=s__Acidovorax sp001411535:heptad=MCP-40H])0.362:1.3e-08[&&NHX:Sample_counter=rhizpot1--1||rhiztom3--1:Type_counter=capture--2:capture_class_counter=c__Gammaproteobacteria--2:capture_domain_counter=d__Bacteria--2:capture_family_counter=f__Burkholderiaceae--2:capture_genus_counter=g__Acidovorax--1||g__Ramlibacter--1:capture_order_counter=o__Burkholderiales--2:capture_phylum_counter=p__Proteobacteria--2:capture_species_counter=s__Acidovorax sp001411535--1||s__Ramlibacter sp013778345--1:gtdb_class_counter=:gtdb_domain_counter=:gtdb_family_counter=:gtdb_genus_counter=:gtdb_order_counter=:gtdb_phylum_counter=:gtdb_species_counter=:heptad_counter=MCP-40H--2:lbd_counter=:name=N203427:ref_name_counter=])0.279:0.040352[&&NHX:Sample_counter=rhizpot1--1||rhizpot3--1||rhiztom3--1:Type_counter=capture--3:capture_class_counter=c__Gammaproteobacteria--2||c__Planctomycetia--1:capture_domain_counter=d__Bacteria--3:capture_family_counter=f__Burkholderiaceae--2||f__Pirellulaceae--1:capture_genus_counter=g__Acidovorax--1||g__Ramlibacter--1||g__Stieleria--1:capture_order_counter=o__Burkholderiales--2||o__Pirellulales--1:capture_phylum_counter=p__Planctomycetota--1||p__Proteobacteria--2:capture_species_counter=s__Acidovorax sp001411535--1||s__Ramlibacter sp013778345--1||s__Stieleria maiorica--1:gtdb_class_counter=:gtdb_domain_counter=:gtdb_family_counter=:gtdb_genus_counter=:gtdb_order_counter=:gtdb_phylum_counter=:gtdb_species_counter=:heptad_counter=MCP-40H--3:lbd_counter=:name=N203428:ref_name_counter=])0.678:0.0506415[&&NHX:Sample_counter=rhizpot1--3||rhizpot2--1||rhizpot3--4||rhiztom1--2||rhiztom2--2||rhiztom3--5:Type_counter=capture--17:besthit_avg=81.8:besthit_max=81.8:besthit_min=81.8:besthit_std=0:besthit_sum=81.8:bitscore_avg=164.0:bitscore_max=164.0:bitscore_min=164.0:bitscore_std=0:bitscore_sum=164.0:capture_class_counter=c__Anaerolineae--1||c__Desulfovibrionia--1||c__Gammaproteobacteria--12||c__Holophagae--2||c__Planctomycetia--1:capture_domain_counter=d__Bacteria--17:capture_family_counter=f__B4-G1--1||f__Burkholderiaceae--11||f__Desulfovibrionaceae--1||f__Holophagaceae--2||f__Pirellulaceae--1||f__Pseudomonadaceae--1:capture_genus_counter=g__Acidovorax--5||g__Aminidesulfovibrio--1||g__DSDT01--1||g__Geothrix--2||g__Hydrogenophaga--1||g__MR-S7--1||g__Polaromonas--1||g__Pseudomonas_E--1||g__Ramlibacter--1||g__Stieleria--1||g__Variovorax--2:capture_order_counter=o__B4-G1--1||o__Burkholderiales--11||o__Desulfovibrionales--1||o__Holophagales--2||o__Pirellulales--1||o__Pseudomonadales--1:capture_phylum_counter=p__Acidobacteriota--2||p__Chloroflexota--1||p__Desulfobacterota_I--1||p__Planctomycetota--1||p__Proteobacteria--12:capture_species_counter=s__Acidovorax sp001411535--4||s__Acidovorax sp004210805--1||s__Aminidesulfovibrio sp002382645--1||s__DSDT01 sp011048615--1||s__Geothrix sp013390615--2||s__Hydrogenophaga pseudoflava--1||s__MR-S7 sp000400995--1||s__Polaromonas sp900116715--1||s__Pseudomonas_E cedrina--1||s__Ramlibacter sp013778345--1||s__Stieleria maiorica--1||s__Variovorax paradoxus_E--1||s__Variovorax sp001424835--1:evalue_avg=9e-52:evalue_max=9e-52:evalue_min=9e-52:evalue_std=0:evalue_sum=9e-52:gapopen_avg=1.0:gapopen_max=1.0:gapopen_min=1.0:gapopen_std=0:gapopen_sum=1.0:gtdb_class_counter=:gtdb_domain_counter=:gtdb_family_counter=:gtdb_genus_counter=:gtdb_order_counter=:gtdb_phylum_counter=:gtdb_species_counter=:heptad_counter=MCP-40H--16||MCP-44H--1:lbd_counter=:length_avg=121.0:length_max=121.0:length_min=121.0:length_std=0:length_sum=121.0:mismatch_avg=21.0:mismatch_max=21.0:mismatch_min=21.0:mismatch_std=0:mismatch_sum=21.0:name=N203429:qcovhsp_avg=97.6:qcovhsp_max=97.6:qcovhsp_min=97.6:qcovhsp_std=0:qcovhsp_sum=97.6:qend_avg=122.0:qend_max=122.0:qend_min=122.0:qend_std=0:qend_sum=122.0:qstart_avg=3.0:qstart_max=3.0:qstart_min=3.0:qstart_std=0:qstart_sum=3.0:ref_name_counter=RS_GCF_004364775.1_protein.faa_NZ_SOAL01000003.1_16@PF00015_full_PFAM.535.746--1:scovhsp_avg=57.3:scovhsp_max=57.3:scovhsp_min=57.3:scovhsp_std=0:scovhsp_sum=57.3:send_avg=124.0:send_max=124.0:send_min=124.0:send_std=0:send_sum=124.0:sstart_avg=4.0:sstart_max=4.0:sstart_min=4.0:sstart_std=0:sstart_sum=4.0],((82331e8b-544c-405b-9693-d63d9e9f75e0_1@MCPsignal.428.497:0.0464003[&&NHX:Sample=rhizpot1:Type=capture:capture_class=c__Gammaproteobacteria:capture_domain=d__Bacteria:capture_family=f__Pseudomonadaceae:capture_genus=g__Pseudomonas_D:capture_order=o__Pseudomonadales:capture_phylum=p__Proteobacteria:capture_species=s__Pseudomonas_D saliphila:heptad=MCP-40H],89269aae-0191-495c-bd2e-e714f1033417_2@MCPsignal.110.171:1e-08[&&NHX:Sample=rhizpot1:Type=capture:capture_class=c__Gammaproteobacteria:capture_domain=d__Bacteria:capture_family=f__Burkholderiaceae:capture_genus=g__Rhizobacter:capture_order=o__Burkholderiales:capture_phylum=p__Proteobacteria:capture_species=s__Rhizobacter gummiphilus:heptad=MCP-40H])0.749:0.067188[&&NHX:Sample_counter=rhizpot1--2:Type_counter=capture--2:capture_class_counter=c__Gammaproteobacteria--2:capture_domain_counter=d__Bacteria--2:capture_family_counter=f__Burkholderiaceae--1||f__Pseudomonadaceae--1:capture_genus_counter=g__Pseudomonas_D--1||g__Rhizobacter--1:capture_order_counter=o__Burkholderiales--1||o__Pseudomonadales--1:capture_phylum_counter=p__Proteobacteria--2:capture_species_counter=s__Pseudomonas_D saliphila--1||s__Rhizobacter gummiphilus--1:gtdb_class_counter=:gtdb_domain_counter=:gtdb_family_counter=:gtdb_genus_counter=:gtdb_order_counter=:gtdb_phylum_counter=:gtdb_species_counter=:heptad_counter=MCP-40H--2:lbd_counter=:name=N203432:ref_name_counter=],edf4a27c-849a-46d1-b57a-abdfe77f3ccf_5@MCPsignal.331.398:0.0285042[&&NHX:Sample=rhiztom1:Type=capture:capture_class=c__Myxococcia:capture_domain=d__Bacteria:capture_family=f__Anaeromyxobacteraceae:capture_genus=g__Anaeromyxobacter:capture_order=o__Myxococcales:capture_phylum=p__Myxococcota:capture_species=s__Anaeromyxobacter sp000017505:heptad=MCP-40H])0.802:0.054059[&&NHX:Sample_counter=rhizpot1--2||rhiztom1--1:Type_counter=capture--3:capture_class_counter=c__Gammaproteobacteria--2||c__Myxococcia--1:capture_domain_counter=d__Bacteria--3:capture_family_counter=f__Anaeromyxobacteraceae--1||f__Burkholderiaceae--1||f__Pseudomonadaceae--1:capture_genus_counter=g__Anaeromyxobacter--1||g__Pseudomonas_D--1||g__Rhizobacter--1:capture_order_counter=o__Burkholderiales--1||o__Myxococcales--1||o__Pseudomonadales--1:capture_phylum_counter=p__Myxococcota--1||p__Proteobacteria--2:capture_species_counter=s__Anaeromyxobacter sp000017505--1||s__Pseudomonas_D saliphila--1||s__Rhizobacter gummiphilus--1:gtdb_class_counter=:gtdb_domain_counter=:gtdb_family_counter=:gtdb_genus_counter=:gtdb_order_counter=:gtdb_phylum_counter=:gtdb_species_counter=:heptad_counter=MCP-40H--3:lbd_counter=:name=N203434:ref_name_counter=])0.368:0.032773[&&NHX:Sample_counter=rhizpot1--5||rhizpot2--1||rhizpot3--4||rhiztom1--3||rhiztom2--2||rhiztom3--5:Type_counter=capture--20:besthit_avg=81.8:besthit_max=81.8:besthit_min=81.8:besthit_std=0:besthit_sum=81.8:bitscore_avg=164.0:bitscore_max=164.0:bitscore_min=164.0:bitscore_std=0:bitscore_sum=164.0:capture_class_counter=c__Anaerolineae--1||c__Desulfovibrionia--1||c__Gammaproteobacteria--14||c__Holophagae--2||c__Myxococcia--1||c__Planctomycetia--1:capture_domain_counter=d__Bacteria--20:capture_family_counter=f__Anaeromyxobacteraceae--1||f__B4-G1--1||f__Burkholderiaceae--12||f__Desulfovibrionaceae--1||f__Holophagaceae--2||f__Pirellulaceae--1||f__Pseudomonadaceae--2:capture_genus_counter=g__Acidovorax--5||g__Aminidesulfovibrio--1||g__Anaeromyxobacter--1||g__DSDT01--1||g__Geothrix--2||g__Hydrogenophaga--1||g__MR-S7--1||g__Polaromonas--1||g__Pseudomonas_D--1||g__Pseudomonas_E--1||g__Ramlibacter--1||g__Rhizobacter--1||g__Stieleria--1||g__Variovorax--2:capture_order_counter=o__B4-G1--1||o__Burkholderiales--12||o__Desulfovibrionales--1||o__Holophagales--2||o__Myxococcales--1||o__Pirellulales--1||o__Pseudomonadales--2:capture_phylum_counter=p__Acidobacteriota--2||p__Chloroflexota--1||p__Desulfobacterota_I--1||p__Myxococcota--1||p__Planctomycetota--1||p__Proteobacteria--14:capture_species_counter=s__Acidovorax sp001411535--4||s__Acidovorax sp004210805--1||s__Aminidesulfovibrio sp002382645--1||s__Anaeromyxobacter sp000017505--1||s__DSDT01 sp011048615--1||s__Geothrix sp013390615--2||s__Hydrogenophaga pseudoflava--1||s__MR-S7 sp000400995--1||s__Polaromonas sp900116715--1||s__Pseudomonas_D saliphila--1||s__Pseudomonas_E cedrina--1||s__Ramlibacter sp013778345--1||s__Rhizobacter gummiphilus--1||s__Stieleria maiorica--1||s__Variovorax paradoxus_E--1||s__Variovorax sp001424835--1:evalue_avg=9e-52:evalue_max=9e-52:evalue_min=9e-52:evalue_std=0:evalue_sum=9e-52:gapopen_avg=1.0:gapopen_max=1.0:gapopen_min=1.0:gapopen_std=0:gapopen_sum=1.0:gtdb_class_counter=:gtdb_domain_counter=:gtdb_family_counter=:gtdb_genus_counter=:gtdb_order_counter=:gtdb_phylum_counter=:gtdb_species_counter=:heptad_counter=MCP-40H--19||MCP-44H--1:lbd_counter=:length_avg=121.0:length_max=121.0:length_min=121.0:length_std=0:length_sum=121.0:mismatch_avg=21.0:mismatch_max=21.0:mismatch_min=21.0:mismatch_std=0:mismatch_sum=21.0:name=N203435:qcovhsp_avg=97.6:qcovhsp_max=97.6:qcovhsp_min=97.6:qcovhsp_std=0:qcovhsp_sum=97.6:qend_avg=122.0:qend_max=122.0:qend_min=122.0:qend_std=0:qend_sum=122.0:qstart_avg=3.0:qstart_max=3.0:qstart_min=3.0:qstart_std=0:qstart_sum=3.0:ref_name_counter=RS_GCF_004364775.1_protein.faa_NZ_SOAL01000003.1_16@PF00015_full_PFAM.535.746--1:scovhsp_avg=57.3:scovhsp_max=57.3:scovhsp_min=57.3:scovhsp_std=0:scovhsp_sum=57.3:send_avg=124.0:send_max=124.0:send_min=124.0:send_std=0:send_sum=124.0:sstart_avg=4.0:sstart_max=4.0:sstart_min=4.0:sstart_std=0:sstart_sum=4.0])0.959:0.104333[&&NHX:Sample_counter=rhizpot1--6||rhizpot2--2||rhizpot3--8||rhiztom1--4||rhiztom2--3||rhiztom3--9:Type_counter=GTDB--2||capture--32:besthit_avg=81.8:besthit_max=81.8:besthit_min=81.8:besthit_std=0:besthit_sum=81.8:bitscore_avg=164.0:bitscore_max=164.0:bitscore_min=164.0:bitscore_std=0:bitscore_sum=164.0:capture_class_counter=c__Alphaproteobacteria--1||c__Anaerolineae--1||c__Desulfovibrionia--1||c__Desulfuromonadia--1||c__Gammaproteobacteria--24||c__Holophagae--2||c__Myxococcia--1||c__Planctomycetia--1:capture_domain_counter=d__Bacteria--32:capture_family_counter=f__Anaeromyxobacteraceae--1||f__B4-G1--1||f__Burkholderiaceae--20||f__Desulfovibrionaceae--1||f__Enterobacteriaceae--1||f__Geobacteraceae--1||f__Holophagaceae--2||f__Pirellulaceae--1||f__Pseudomonadaceae--3||f__Sphingomonadaceae--1:capture_genus_counter=g__Acidovorax--7||g__Aminidesulfovibrio--1||g__Anaeromyxobacter--1||g__DSDT01--1||g__Geobacter--1||g__Geothrix--2||g__Hydrogenophaga--1||g__Kosakonia--1||g__MR-S7--1||g__Polaromonas--1||g__Pseudomonas_B--1||g__Pseudomonas_D--1||g__Pseudomonas_E--1||g__Ramlibacter--3||g__Rhizobacter--1||g__Sphingorhabdus_B--1||g__Stieleria--1||g__Variovorax--6:capture_order_counter=o__B4-G1--1||o__Burkholderiales--20||o__Desulfovibrionales--1||o__Enterobacterales--1||o__Geobacterales--1||o__Holophagales--2||o__Myxococcales--1||o__Pirellulales--1||o__Pseudomonadales--3||o__Sphingomonadales--1:capture_phylum_counter=p__Acidobacteriota--2||p__Chloroflexota--1||p__Desulfobacterota--1||p__Desulfobacterota_I--1||p__Myxococcota--1||p__Planctomycetota--1||p__Proteobacteria--25:capture_species_counter=s__Acidovorax sp001411535--6||s__Acidovorax sp004210805--1||s__Aminidesulfovibrio sp002382645--1||s__Anaeromyxobacter sp000017505--1||s__DSDT01 sp011048615--1||s__Geobacter sulfurreducens--1||s__Geothrix sp013390615--2||s__Hydrogenophaga pseudoflava--1||s__Kosakonia oryzendophytica--1||s__MR-S7 sp000400995--1||s__Polaromonas sp900116715--1||s__Pseudomonas_B psychrotolerans_C--1||s__Pseudomonas_D saliphila--1||s__Pseudomonas_E cedrina--1||s__Ramlibacter ginsenosidimutans--1||s__Ramlibacter monticola--1||s__Ramlibacter sp013778345--1||s__Rhizobacter gummiphilus--1||s__Sphingorhabdus_B sp002255985--1||s__Stieleria maiorica--1||s__Variovorax beijingensis--1||s__Variovorax paradoxus--3||s__Variovorax paradoxus_E--1||s__Variovorax sp001424835--1:evalue_avg=9e-52:evalue_max=9e-52:evalue_min=9e-52:evalue_std=0:evalue_sum=9e-52:gapopen_avg=1.0:gapopen_max=1.0:gapopen_min=1.0:gapopen_std=0:gapopen_sum=1.0:gtdb_class_counter=c__UBA186--2:gtdb_domain_counter=d__Archaea--2:gtdb_family_counter=f__UBA186--2:gtdb_genus_counter=g__UBA186--2:gtdb_order_counter=o__UBA186--2:gtdb_phylum_counter=p__Thermoplasmatota--2:gtdb_species_counter=s__UBA186 sp002494765--2:heptad_counter=MCP-40H--30||MCP-44H--3||MCP-52H--1:lbd_counter=:lca_tree=s__UBA186 sp002494765:length_avg=121.0:length_max=121.0:length_min=121.0:length_std=0:length_sum=121.0:mismatch_avg=21.0:mismatch_max=21.0:mismatch_min=21.0:mismatch_std=0:mismatch_sum=21.0:name=N203436:qcovhsp_avg=97.6:qcovhsp_max=97.6:qcovhsp_min=97.6:qcovhsp_std=0:qcovhsp_sum=97.6:qend_avg=122.0:qend_max=122.0:qend_min=122.0:qend_std=0:qend_sum=122.0:qstart_avg=3.0:qstart_max=3.0:qstart_min=3.0:qstart_std=0:qstart_sum=3.0:ref_name_counter=RS_GCF_004364775.1_protein.faa_NZ_SOAL01000003.1_16@PF00015_full_PFAM.535.746--1:scovhsp_avg=57.3:scovhsp_max=57.3:scovhsp_min=57.3:scovhsp_std=0:scovhsp_sum=57.3:send_avg=124.0:send_max=124.0:send_min=124.0:send_std=0:send_sum=124.0:sstart_avg=4.0:sstart_max=4.0:sstart_min=4.0:sstart_std=0:sstart_sum=4.0])0.813:0.0151639[&&NHX:Sample_counter=rhizpot1--18||rhizpot2--5||rhizpot3--12||rhiztom1--5||rhiztom2--6||rhiztom3--13:Type_counter=GTDB--3||capture--59:besthit_avg=77.0:besthit_max=81.8:besthit_min=72.2:besthit_std=6.788225099390853:besthit_sum=154.0:bitscore_avg=148.5:bitscore_max=164.0:bitscore_min=133.0:bitscore_std=21.920310216782973:bitscore_sum=297.0:capture_class_counter=c__Alphaproteobacteria--2||c__Anaerolineae--1||c__Desulfobulbia--1||c__Desulfovibrionia--1||c__Desulfuromonadia--1||c__Gammaproteobacteria--45||c__Halobacteria--2||c__Holophagae--2||c__Myxococcia--3||c__Planctomycetia--1:capture_domain_counter=d__Archaea--2||d__Bacteria--57:capture_family_counter=f__Anaeromyxobacteraceae--1||f__B4-G1--1||f__Burkholderiaceae--37||f__Desulfovibrionaceae--1||f__Desulfurivibrionaceae--1||f__Enterobacteriaceae--3||f__Geobacteraceae--1||f__Haloarculaceae--1||f__Holophagaceae--2||f__Myxococcaceae--2||f__Natrialbaceae--1||f__Oleiphilaceae--1||f__Pirellulaceae--1||f__Pseudomonadaceae--4||f__Sphingomonadaceae--2:capture_genus_counter=g__Acidovorax--10||g__Aminidesulfovibrio--1||g__Anaeromyxobacter--1||g__Archangium--2||g__DSDT01--1||g__Franconibacter--1||g__Geobacter--1||g__Geothrix--2||g__Giesbergeria--2||g__Halorientalis--1||g__Hydrogenophaga--1||g__Janthinobacterium--1||g__Kosakonia--1||g__MR-S7--1||g__Marinobacter_A--1||g__Pectobacterium--1||g__Polaromonas--1||g__Pseudomonas_B--1||g__Pseudomonas_D--1||g__Pseudomonas_E--2||g__Ramlibacter--5||g__Rhizobacter--1||g__Rhodoferax--1||g__Salinadaptatus--1||g__Sphingomonas--1||g__Sphingorhabdus_B--1||g__Stieleria--1||g__UBA2262--1||g__Variovorax--14:capture_order_counter=o__B4-G1--1||o__Burkholderiales--37||o__Desulfobulbales--1||o__Desulfovibrionales--1||o__Enterobacterales--3||o__Geobacterales--1||o__Halobacteriales--2||o__Holophagales--2||o__Myxococcales--3||o__Pirellulales--1||o__Pseudomonadales--5||o__Sphingomonadales--2:capture_phylum_counter=p__Acidobacteriota--2||p__Chloroflexota--1||p__Desulfobacterota--2||p__Desulfobacterota_I--1||p__Halobacteriota--2||p__Myxococcota--3||p__Planctomycetota--1||p__Proteobacteria--47:capture_species_counter=s__Acidovorax sp001411535--9||s__Acidovorax sp004210805--1||s__Aminidesulfovibrio sp002382645--1||s__Anaeromyxobacter sp000017505--1||s__Archangium violaceum--2||s__DSDT01 sp011048615--1||s__Franconibacter pulveris--1||s__Geobacter sulfurreducens--1||s__Geothrix sp013390615--2||s__Giesbergeria sp001724785--2||s__Halorientalis sp001989615--1||s__Hydrogenophaga pseudoflava--1||s__Janthinobacterium sp000344615--1||s__Kosakonia oryzendophytica--1||s__MR-S7 sp000400995--1||s__Marinobacter_A sp003789045--1||s__Pectobacterium betavasculorum--1||s__Polaromonas sp900116715--1||s__Pseudomonas_B psychrotolerans_C--1||s__Pseudomonas_D saliphila--1||s__Pseudomonas_E cedrina--1||s__Pseudomonas_E palleroniana--1||s__Ramlibacter ginsenosidimutans--1||s__Ramlibacter monticola--1||s__Ramlibacter soli--1||s__Ramlibacter sp001424545--1||s__Ramlibacter sp013778345--1||s__Rhizobacter gummiphilus--1||s__Rhodoferax sp903823025--1||s__Salinadaptatus halalkaliphilus--1||s__Sphingomonas kyeonggiensis--1||s__Sphingorhabdus_B sp002255985--1||s__Stieleria maiorica--1||s__UBA2262 sp903869265--1||s__Variovorax beijingensis--1||s__Variovorax beijingensis_A--1||s__Variovorax paradoxus--3||s__Variovorax paradoxus_E--3||s__Variovorax sp001424835--3||s__Variovorax sp900106655--2||s__Variovorax sp900115375--1:evalue_avg=4.0150000000045e-40:evalue_max=8.03e-40:evalue_min=9e-52:evalue_std=5.678067452921612e-40:evalue_sum=8.030000000009e-40:gapopen_avg=1.5:gapopen_max=2.0:gapopen_min=1.0:gapopen_std=0.7071067811865476:gapopen_sum=3.0:gtdb_class_counter=c__Desulfitobacteriia--1||c__UBA186--2:gtdb_domain_counter=d__Archaea--2||d__Bacteria--1:gtdb_family_counter=f__Heliobacteriaceae--1||f__UBA186--2:gtdb_genus_counter=g__Heliomicrobium--1||g__UBA186--2:gtdb_order_counter=o__Heliobacteriales--1||o__UBA186--2:gtdb_phylum_counter=p__Firmicutes_B--1||p__Thermoplasmatota--2:gtdb_species_counter=s__Heliomicrobium undosum--1||s__UBA186 sp002494765--2:heptad_counter=MCP-40H--55||MCP-44H--5||MCP-52H--1||MCP-64H--1:lbd_counter=:length_avg=123.5:length_max=126.0:length_min=121.0:length_std=3.5355339059327378:length_sum=247.0:mismatch_avg=26.5:mismatch_max=32.0:mismatch_min=21.0:mismatch_std=7.7781745930520225:mismatch_sum=53.0:name=N203437:qcovhsp_avg=98.4:qcovhsp_max=99.2:qcovhsp_min=97.6:qcovhsp_std=1.131370849898482:qcovhsp_sum=196.8:qend_avg=123.5:qend_max=125.0:qend_min=122.0:qend_std=2.1213203435596424:qend_sum=247.0:qstart_avg=2.5:qstart_max=3.0:qstart_min=2.0:qstart_std=0.7071067811865476:qstart_sum=5.0:ref_name_counter=RS_GCF_004364775.1_protein.faa_NZ_SOAL01000003.1_16@PF00015_full_PFAM.535.746--1||RS_GCF_015831345.1_protein.faa_NZ_JADWYS010000001.1_3095@PF00015_full_PFAM.545.753--1:scovhsp_avg=58.7:scovhsp_max=60.1:scovhsp_min=57.3:scovhsp_std=1.979898987322336:scovhsp_sum=117.4:send_avg=124.5:send_max=125.0:send_min=124.0:send_std=0.7071067811865476:send_sum=249.0:sstart_avg=2.5:sstart_max=4.0:sstart_min=1.0:sstart_std=2.1213203435596424:sstart_sum=5.0])0:5e-09[&&NHX:Sample_counter=rhizpot1--26||rhizpot2--7||rhizpot3--20||rhiztom1--6||rhiztom2--6||rhiztom3--15:Type_counter=GTDB--3||capture--80:besthit_avg=82.25:besthit_max=98.9:besthit_min=72.2:besthit_std=11.77921898938975:besthit_sum=329.0:bitscore_avg=141.5:bitscore_max=164.0:bitscore_min=133.0:bitscore_std=15.066519173319364:bitscore_sum=566.0:capture_class_counter=c__Alphaproteobacteria--3||c__Anaerolineae--1||c__Bacilli--1||c__Desulfobulbia--1||c__Desulfovibrionia--1||c__Desulfuromonadia--2||c__Gammaproteobacteria--61||c__Halobacteria--3||c__Holophagae--2||c__Myxococcia--4||c__Planctomycetia--1:capture_domain_counter=d__Archaea--3||d__Bacteria--77:capture_family_counter=f__Acetobacteraceae--1||f__Anaeromyxobacteraceae--1||f__B4-G1--1||f__Bacillaceae--1||f__Burkholderiaceae--52||f__Desulfovibrionaceae--1||f__Desulfurivibrionaceae--1||f__Enterobacteriaceae--4||f__Geobacteraceae--2||f__Haloarculaceae--1||f__Holophagaceae--2||f__Myxococcaceae--3||f__Natrialbaceae--2||f__Oleiphilaceae--1||f__Pirellulaceae--1||f__Pseudomonadaceae--4||f__Sphingomonadaceae--2:capture_genus_counter=g__Acidovorax--10||g__Aminidesulfovibrio--1||g__Anaeromyxobacter--1||g__Archangium--2||g__Bacillus--1||g__CAIWTU01--1||g__DSDT01--1||g__Enterobacter--1||g__Franconibacter--1||g__Geobacter--1||g__Geothrix--2||g__Giesbergeria--2||g__Gluconacetobacter--1||g__Halorientalis--1||g__Hydrogenophaga--3||g__Janthinobacterium--1||g__Kosakonia--1||g__MR-S7--1||g__Marinobacter_A--1||g__Paraburkholderia--2||g__Pectobacterium--1||g__Polaromonas--1||g__Pseudomonas_B--1||g__Pseudomonas_D--1||g__Pseudomonas_E--2||g__Ramlibacter--6||g__Rhizobacter--1||g__Rhodoferax--1||g__Salinadaptatus--2||g__Sphingomonas--1||g__Sphingorhabdus_B--1||g__Stieleria--1||g__Stigmatella--1||g__UBA2262--1||g__Variovorax--24:capture_order_counter=o__Acetobacterales--1||o__B4-G1--1||o__Bacillales--1||o__Burkholderiales--52||o__Desulfobulbales--1||o__Desulfovibrionales--1||o__Enterobacterales--4||o__Geobacterales--2||o__Halobacteriales--3||o__Holophagales--2||o__Myxococcales--4||o__Pirellulales--1||o__Pseudomonadales--5||o__Sphingomonadales--2:capture_phylum_counter=p__Acidobacteriota--2||p__Chloroflexota--1||p__Desulfobacterota--3||p__Desulfobacterota_I--1||p__Firmicutes--1||p__Halobacteriota--3||p__Myxococcota--4||p__Planctomycetota--1||p__Proteobacteria--64:capture_species_counter=s__Acidovorax sp001411535--9||s__Acidovorax sp004210805--1||s__Aminidesulfovibrio sp002382645--1||s__Anaeromyxobacter sp000017505--1||s__Archangium violaceum--2||s__Bacillus velezensis--1||s__CAIWTU01 sp903915655--1||s__DSDT01 sp011048615--1||s__Enterobacter cloacae_I--1||s__Franconibacter pulveris--1||s__Geobacter sulfurreducens--1||s__Geothrix sp013390615--2||s__Giesbergeria sp001724785--2||s__Gluconacetobacter asukensis--1||s__Halorientalis sp001989615--1||s__Hydrogenophaga pseudoflava--2||s__Hydrogenophaga sp002840835--1||s__Janthinobacterium sp000344615--1||s__Kosakonia oryzendophytica--1||s__MR-S7 sp000400995--1||s__Marinobacter_A sp003789045--1||s__Paraburkholderia acidophila--1||s__Paraburkholderia megapolitana--1||s__Pectobacterium betavasculorum--1||s__Polaromonas sp900116715--1||s__Pseudomonas_B psychrotolerans_C--1||s__Pseudomonas_D saliphila--1||s__Pseudomonas_E cedrina--1||s__Pseudomonas_E palleroniana--1||s__Ramlibacter ginsenosidimutans--1||s__Ramlibacter monticola--1||s__Ramlibacter soli--1||s__Ramlibacter sp001424545--1||s__Ramlibacter sp013778345--1||s__Ramlibacter sp016213325--1||s__Rhizobacter gummiphilus--1||s__Rhodoferax sp903823025--1||s__Salinadaptatus halalkaliphilus--2||s__Sphingomonas kyeonggiensis--1||s__Sphingorhabdus_B sp002255985--1||s__Stieleria maiorica--1||s__Stigmatella aurantiaca_A--1||s__UBA2262 sp903869265--1||s__Variovorax beijingensis--3||s__Variovorax beijingensis_A--1||s__Variovorax paradoxus--4||s__Variovorax paradoxus_E--3||s__Variovorax paradoxus_G--3||s__Variovorax sp001424835--3||s__Variovorax sp001899795--1||s__Variovorax sp003984625--1||s__Variovorax sp900106655--2||s__Variovorax sp900115375--3:evalue_avg=2.48925000000225e-40:evalue_max=8.03e-40:evalue_min=9e-52:evalue_std=3.747344248484749e-40:evalue_sum=9.957000000009e-40:gapopen_avg=0.75:gapopen_max=2.0:gapopen_min=0.0:gapopen_std=0.9574271077563381:gapopen_sum=3.0:gtdb_class_counter=c__Desulfitobacteriia--1||c__UBA186--2:gtdb_domain_counter=d__Archaea--2||d__Bacteria--1:gtdb_family_counter=f__Heliobacteriaceae--1||f__UBA186--2:gtdb_genus_counter=g__Heliomicrobium--1||g__UBA186--2:gtdb_order_counter=o__Heliobacteriales--1||o__UBA186--2:gtdb_phylum_counter=p__Firmicutes_B--1||p__Thermoplasmatota--2:gtdb_species_counter=s__Heliomicrobium undosum--1||s__UBA186 sp002494765--2:heptad_counter=MCP-40H--75||MCP-44H--5||MCP-52H--2||MCP-64H--1:lbd_counter=PilJ--2:length_avg=112.0:length_max=126.0:length_min=92.0:length_std=15.121728296285006:length_sum=448.0:mismatch_avg=20.0:mismatch_max=32.0:mismatch_min=1.0:mismatch_std=13.4412301024373:mismatch_sum=80.0:name=N203438:qcovhsp_avg=98.175:qcovhsp_max=99.2:qcovhsp_min=96.8:qcovhsp_std=1.1729592206608621:qcovhsp_sum=392.7:qend_avg=112.75:qend_max=125.0:qend_min=95.0:qend_std=13.720422734012244:qend_sum=451.0:qstart_avg=2.5:qstart_max=4.0:qstart_min=1.0:qstart_std=1.2909944487358056:qstart_sum=10.0:ref_name_counter=GB_GCA_002413395.1_protein.faa_DHWX01000082.1_36@PF00015_full_PFAM.572.750--1||RS_GCF_004364775.1_protein.faa_NZ_SOAL01000003.1_16@PF00015_full_PFAM.535.746--2||RS_GCF_015831345.1_protein.faa_NZ_JADWYS010000001.1_3095@PF00015_full_PFAM.545.753--1:scovhsp_avg=55.2:scovhsp_max=60.1:scovhsp_min=51.7:scovhsp_std=4.199999999999998:scovhsp_sum=220.8:send_avg=114.0:send_max=125.0:send_min=95.0:send_std=13.976170195491086:send_sum=456.0:sstart_avg=3.25:sstart_max=4.0:sstart_min=1.0:sstart_std=1.5:sstart_sum=13.0],((3ead551d-43a9-43d0-99de-ee1596d2471f_1@MCPsignal.1231.1329:0.0625799[&&NHX:Sample=rhizpot3:Type=capture:capture_class=c__Gammaproteobacteria:capture_domain=d__Bacteria:capture_family=f__Burkholderiaceae:capture_genus=g__Acidovorax:capture_order=o__Burkholderiales:capture_phylum=p__Proteobacteria:capture_species=s__Acidovorax sp001411535:heptad=MCP-40H],((d64b22bd-8d60-4299-b807-eedfabfaf00b_4@MCPsignal.63.131:0[&&NHX:Sample=rhizpot1:Type=capture:capture_class=c__Gammaproteobacteria:capture_domain=d__Bacteria:capture_family=f__Burkholderiaceae:capture_genus=g__Variovorax:capture_order=o__Burkholderiales:capture_phylum=p__Proteobacteria:capture_species=s__Variovorax paradoxus_I:heptad=MCP-40H],0aa6cac9-8639-46ae-811f-5db1d81cafa2_1@MCPsignal.117.185:0[&&NHX:Sample=rhizpot3:Type=capture:capture_class=c__Gammaproteobacteria:capture_domain=d__Bacteria:capture_family=f__Burkholderiaceae:capture_genus=g__Variovorax:capture_order=o__Burkholderiales:capture_phylum=p__Proteobacteria:capture_species=s__Variovorax sp001424835:heptad=MCP-40H]):5e-09[&&NHX:Sample_counter=rhizpot1--1||rhizpot3--1:Type_counter=capture--2:capture_class_counter=c__Gammaproteobacteria--2:capture_domain_counter=d__Bacteria--2:capture_family_counter=f__Burkholderiaceae--2:capture_genus_counter=g__Variovorax--2:capture_order_counter=o__Burkholderiales--2:capture_phylum_counter=p__Proteobacteria--2:capture_species_counter=s__Variovorax paradoxus_I--1||s__Variovorax sp001424835--1:gtdb_class_counter=:gtdb_domain_counter=:gtdb_family_counter=:gtdb_genus_counter=:gtdb_order_counter=:gtdb_phylum_counter=:gtdb_species_counter=:heptad_counter=MCP-40H--2:lbd_counter=:name=N203442:ref_name_counter=],06a60d2a-c45f-4ea5-8677-2208bb8a57c0_4@MCPsignal.26.102:0.0104807[&&NHX:Sample=rhizpot3:Type=capture:capture_class=c__Gammaproteobacteria:capture_domain=d__Bacteria:capture_family=f__Burkholderiaceae:capture_genus=g__Ramlibacter:capture_order=o__Burkholderiales:capture_phylum=p__Proteobacteria:capture_species=s__Ramlibacter soli:heptad=MCP-40H])0.12:0.00924228[&&NHX:Sample_counter=rhizpot1--1||rhizpot3--2:Type_counter=capture--3:capture_class_counter=c__Gammaproteobacteria--3:capture_domain_counter=d__Bacteria--3:capture_family_counter=f__Burkholderiaceae--3:capture_genus_counter=g__Ramlibacter--1||g__Variovorax--2:capture_order_counter=o__Burkholderiales--3:capture_phylum_counter=p__Proteobacteria--3:capture_species_counter=s__Ramlibacter soli--1||s__Variovorax paradoxus_I--1||s__Variovorax sp001424835--1:gtdb_class_counter=:gtdb_domain_counter=:gtdb_family_counter=:gtdb_genus_counter=:gtdb_order_counter=:gtdb_phylum_counter=:gtdb_species_counter=:heptad_counter=MCP-40H--3:lbd_counter=:name=N203444:ref_name_counter=])0.81:0.034693[&&NHX:Sample_counter=rhizpot1--1||rhizpot3--3:Type_counter=capture--4:capture_class_counter=c__Gammaproteobacteria--4:capture_domain_counter=d__Bacteria--4:capture_family_counter=f__Burkholderiaceae--4:capture_genus_counter=g__Acidovorax--1||g__Ramlibacter--1||g__Variovorax--2:capture_order_counter=o__Burkholderiales--4:capture_phylum_counter=p__Proteobacteria--4:capture_species_counter=s__Acidovorax sp001411535--1||s__Ramlibacter soli--1||s__Variovorax paradoxus_I--1||s__Variovorax sp001424835--1:gtdb_class_counter=:gtdb_domain_counter=:gtdb_family_counter=:gtdb_genus_counter=:gtdb_order_counter=:gtdb_phylum_counter=:gtdb_species_counter=:heptad_counter=MCP-40H--4:lbd_counter=:name=N203445:ref_name_counter=],((247c5c0c-4d67-4243-be94-66c64f1f413a_1@MCPsignal.608.650:5e-09[&&NHX:Sample=rhizpot3:Type=capture:capture_class=c__Gammaproteobacteria:capture_domain=d__Bacteria:capture_family=f__Burkholderiaceae:capture_genus=g__Variovorax:capture_order=o__Burkholderiales:capture_phylum=p__Proteobacteria:capture_species=s__Variovorax paradoxus_C:heptad=MCP-40H:lbd=PilJ],((0b22fa2e-b8d7-40a6-810f-1e6e4607acf3_6@MCPsignal.355.405:5e-09[&&NHX:Sample=rhizpot3:Type=capture:besthit=98.0:bitscore=85.5:capture_class=c__Gammaproteobacteria:capture_domain=d__Bacteria:capture_family=f__Burkholderiaceae:capture_genus=g__Ramlibacter:capture_order=o__Burkholderiales:capture_phylum=p__Proteobacteria:capture_species=s__Ramlibacter soli:evalue=1.58e-23:gapopen=0.0:heptad=MCP-40H:length=50.0:mismatch=1.0:qcovhsp=100.0:qend=50.0:qstart=1.0:ref_name=GB_GCA_903863395.1_protein.faa_CAIPBW010000240.1_1@PF00015_full_PFAM.551.647:scovhsp=52.1:send=96.0:sstart=47.0],184d44c9-02da-4faa-81f7-d44a6a868428_2@MCPsignal.23.56:0.0538675[&&NHX:Sample=rhiztom1:Type=capture:capture_class=c__Bdellovibrionia_A:capture_domain=d__Bacteria:capture_family=f__UBA1018:capture_genus=g__GWB1-55-8:capture_order=o__UBA1018:capture_phylum=p__Bdellovibrionota:capture_species=s__GWB1-55-8 sp001769835:heptad=MCP-40H])0:5e-09[&&NHX:Sample_counter=rhizpot3--1||rhiztom1--1:Type_counter=capture--2:besthit_avg=98.0:besthit_max=98.0:besthit_min=98.0:besthit_std=0:besthit_sum=98.0:bitscore_avg=85.5:bitscore_max=85.5:bitscore_min=85.5:bitscore_std=0:bitscore_sum=85.5:capture_class_counter=c__Bdellovibrionia_A--1||c__Gammaproteobacteria--1:capture_domain_counter=d__Bacteria--2:capture_family_counter=f__Burkholderiaceae--1||f__UBA1018--1:capture_genus_counter=g__GWB1-55-8--1||g__Ramlibacter--1:capture_order_counter=o__Burkholderiales--1||o__UBA1018--1:capture_phylum_counter=p__Bdellovibrionota--1||p__Proteobacteria--1:capture_species_counter=s__GWB1-55-8 sp001769835--1||s__Ramlibacter soli--1:evalue_avg=1.58e-23:evalue_max=1.58e-23:evalue_min=1.58e-23:evalue_std=0:evalue_sum=1.58e-23:gapopen_avg=0.0:gapopen_max=0.0:gapopen_min=0.0:gapopen_std=0:gapopen_sum=0.0:gtdb_class_counter=:gtdb_domain_counter=:gtdb_family_counter=:gtdb_genus_counter=:gtdb_order_counter=:gtdb_phylum_counter=:gtdb_species_counter=:heptad_counter=MCP-40H--2:lbd_counter=:length_avg=50.0:length_max=50.0:length_min=50.0:length_std=0:length_sum=50.0:mismatch_avg=1.0:mismatch_max=1.0:mismatch_min=1.0:mismatch_std=0:mismatch_sum=1.0:name=N203449:qcovhsp_avg=100.0:qcovhsp_max=100.0:qcovhsp_min=100.0:qcovhsp_std=0:qcovhsp_sum=100.0:qend_avg=50.0:qend_max=50.0:qend_min=50.0:qend_std=0:qend_sum=50.0:qstart_avg=1.0:qstart_max=1.0:qstart_min=1.0:qstart_std=0:qstart_sum=1.0:ref_name_counter=GB_GCA_903863395.1_protein.faa_CAIPBW010000240.1_1@PF00015_full_PFAM.551.647--1:scovhsp_avg=52.1:scovhsp_max=52.1:scovhsp_min=52.1:scovhsp_std=0:scovhsp_sum=52.1:send_avg=96.0:send_max=96.0:send_min=96.0:send_std=0:send_sum=96.0:sstart_avg=47.0:sstart_max=47.0:sstart_min=47.0:sstart_std=0:sstart_sum=47.0],(((0b4f58fe-3b7c-456d-98ea-fdd64fb29f00_4@MCPsignal.217.275:0.0932655[&&NHX:Sample=rhizpot3:Type=capture:besthit=93.2:bitscore=92.0:capture_class=c__Alphaproteobacteria:capture_domain=d__Bacteria:capture_family=f__Xanthobacteraceae:capture_genus=g__Pseudolabrys:capture_order=o__Rhizobiales:capture_phylum=p__Proteobacteria:capture_species=s__Pseudolabrys sp016124795:evalue=1.02e-25:gapopen=1.0:heptad=MCP-40H:length=59.0:mismatch=3.0:qcovhsp=100.0:qend=58.0:qstart=1.0:ref_name=GB_GCA_016195965.1_protein.faa_JACPYR010000031.1_4@PF00015_full_PFAM.448.565:scovhsp=50.4:send=64.0:sstart=6.0],c2bcee6f-8ed7-4d8c-9109-fa45b1824b83_1@MCPsignal.24.69:7e-09[&&NHX:Sample=rhizpot1:Type=capture:capture_class=c__Gammaproteobacteria:capture_domain=d__Bacteria:capture_family=f__Rhodanobacteraceae:capture_genus=g__Luteibacter:capture_order=o__Xanthomonadales:capture_phylum=p__Proteobacteria:capture_species=s__Luteibacter yeojuensis_A:heptad=MCP-40H])0.422:0.0300581[&&NHX:Sample_counter=rhizpot1--1||rhizpot3--1:Type_counter=capture--2:besthit_avg=93.2:besthit_max=93.2:besthit_min=93.2:besthit_std=0:besthit_sum=93.2:bitscore_avg=92.0:bitscore_max=92.0:bitscore_min=92.0:bitscore_std=0:bitscore_sum=92.0:capture_class_counter=c__Alphaproteobacteria--1||c__Gammaproteobacteria--1:capture_domain_counter=d__Bacteria--2:capture_family_counter=f__Rhodanobacteraceae--1||f__Xanthobacteraceae--1:capture_genus_counter=g__Luteibacter--1||g__Pseudolabrys--1:capture_order_counter=o__Rhizobiales--1||o__Xanthomonadales--1:capture_phylum_counter=p__Proteobacteria--2:capture_species_counter=s__Luteibacter yeojuensis_A--1||s__Pseudolabrys sp016124795--1:evalue_avg=1.02e-25:evalue_max=1.02e-25:evalue_min=1.02e-25:evalue_std=0:evalue_sum=1.02e-25:gapopen_avg=1.0:gapopen_max=1.0:gapopen_min=1.0:gapopen_std=0:gapopen_sum=1.0:gtdb_class_counter=:gtdb_domain_counter=:gtdb_family_counter=:gtdb_genus_counter=:gtdb_order_counter=:gtdb_phylum_counter=:gtdb_species_counter=:heptad_counter=MCP-40H--2:lbd_counter=:length_avg=59.0:length_max=59.0:length_min=59.0:length_std=0:length_sum=59.0:mismatch_avg=3.0:mismatch_max=3.0:mismatch_min=3.0:mismatch_std=0:mismatch_sum=3.0:name=N203452:qcovhsp_avg=100.0:qcovhsp_max=100.0:qcovhsp_min=100.0:qcovhsp_std=0:qcovhsp_sum=100.0:qend_avg=58.0:qend_max=58.0:qend_min=58.0:qend_std=0:qend_sum=58.0:qstart_avg=1.0:qstart_max=1.0:qstart_min=1.0:qstart_std=0:qstart_sum=1.0:ref_name_counter=GB_GCA_016195965.1_protein.faa_JACPYR010000031.1_4@PF00015_full_PFAM.448.565--1:scovhsp_avg=50.4:scovhsp_max=50.4:scovhsp_min=50.4:scovhsp_std=0:scovhsp_sum=50.4:send_avg=64.0:send_max=64.0:send_min=64.0:send_std=0:send_sum=64.0:sstart_avg=6.0:sstart_max=6.0:sstart_min=6.0:sstart_std=0:sstart_sum=6.0],((4684340f-5a96-4868-b278-54fec82a9941_4@MCPsignal.24.84:5e-09[&&NHX:Sample=rhizpot1:Type=capture:capture_class=c__Gammaproteobacteria:capture_domain=d__Bacteria:capture_family=f__Burkholderiaceae:capture_genus=g__Variovorax:capture_order=o__Burkholderiales:capture_phylum=p__Proteobacteria:capture_species=s__Variovorax paradoxus_E:heptad=MCP-40H],0f445a8c-bf97-4262-b0b9-46c7d0d7151c_4@MCPsignal.15.77:7e-09[&&NHX:Sample=rhizpot3:Type=capture:capture_class=c__Gammaproteobacteria:capture_domain=d__Bacteria:capture_family=f__Burkholderiaceae:capture_genus=g__Ramlibacter:capture_order=o__Burkholderiales:capture_phylum=p__Proteobacteria:capture_species=s__Ramlibacter sp001424545:heptad=MCP-40H])0.424:0.0189249[&&NHX:Sample_counter=rhizpot1--1||rhizpot3--1:Type_counter=capture--2:capture_class_counter=c__Gammaproteobacteria--2:capture_domain_counter=d__Bacteria--2:capture_family_counter=f__Burkholderiaceae--2:capture_genus_counter=g__Ramlibacter--1||g__Variovorax--1:capture_order_counter=o__Burkholderiales--2:capture_phylum_counter=p__Proteobacteria--2:capture_species_counter=s__Ramlibacter sp001424545--1||s__Variovorax paradoxus_E--1:gtdb_class_counter=:gtdb_domain_counter=:gtdb_family_counter=:gtdb_genus_counter=:gtdb_order_counter=:gtdb_phylum_counter=:gtdb_species_counter=:heptad_counter=MCP-40H--2:lbd_counter=:name=N203455:ref_name_counter=],((7778d383-0ca1-48c1-b20f-07508c831c7c_5@MCPsignal.44.104:0.0735818[&&NHX:Sample=rhiztom3:Type=capture:capture_class=c__Gammaproteobacteria:capture_domain=d__Bacteria:capture_family=f__Burkholderiaceae:capture_genus=g__Variovorax:capture_order=o__Burkholderiales:capture_phylum=p__Proteobacteria:capture_species=s__Variovorax sp001424835:heptad=MCP-40H],f4669ea9-fa83-45be-b67e-fef099a6727b_1@MCPsignal.26.110:0.170771[&&NHX:Sample=rhizpot3:Type=capture:capture_class=c__Gammaproteobacteria:capture_domain=d__Bacteria:capture_family=f__Burkholderiaceae:capture_genus=g__Variovorax:capture_order=o__Burkholderiales:capture_phylum=p__Proteobacteria:capture_species=s__Variovorax sp000282635:heptad=MCP-40H])0:5e-09[&&NHX:Sample_counter=rhizpot3--1||rhiztom3--1:Type_counter=capture--2:capture_class_counter=c__Gammaproteobacteria--2:capture_domain_counter=d__Bacteria--2:capture_family_counter=f__Burkholderiaceae--2:capture_genus_counter=g__Variovorax--2:capture_order_counter=o__Burkholderiales--2:capture_phylum_counter=p__Proteobacteria--2:capture_species_counter=s__Variovorax sp000282635--1||s__Variovorax sp001424835--1:gtdb_class_counter=:gtdb_domain_counter=:gtdb_family_counter=:gtdb_genus_counter=:gtdb_order_counter=:gtdb_phylum_counter=:gtdb_species_counter=:heptad_counter=MCP-40H--2:lbd_counter=:name=N203458:ref_name_counter=],b5641abe-8566-45de-acbc-6fdc574752ca_5@MCPsignal.95.154:5e-09[&&NHX:Sample=rhizpot1:Type=capture:capture_class=c__Gammaproteobacteria:capture_domain=d__Bacteria:capture_family=f__Burkholderiaceae:capture_genus=g__Variovorax:capture_order=o__Burkholderiales:capture_phylum=p__Proteobacteria:capture_species=s__Variovorax sp900115375:heptad=MCP-40H])0.801:0.0579183[&&NHX:Sample_counter=rhizpot1--1||rhizpot3--1||rhiztom3--1:Type_counter=capture--3:capture_class_counter=c__Gammaproteobacteria--3:capture_domain_counter=d__Bacteria--3:capture_family_counter=f__Burkholderiaceae--3:capture_genus_counter=g__Variovorax--3:capture_order_counter=o__Burkholderiales--3:capture_phylum_counter=p__Proteobacteria--3:capture_species_counter=s__Variovorax sp000282635--1||s__Variovorax sp001424835--1||s__Variovorax sp900115375--1:gtdb_class_counter=:gtdb_domain_counter=:gtdb_family_counter=:gtdb_genus_counter=:gtdb_order_counter=:gtdb_phylum_counter=:gtdb_species_counter=:heptad_counter=MCP-40H--3:lbd_counter=:name=N203460:ref_name_counter=])0.894:0.0809091[&&NHX:Sample_counter=rhizpot1--2||rhizpot3--2||rhiztom3--1:Type_counter=capture--5:capture_class_counter=c__Gammaproteobacteria--5:capture_domain_counter=d__Bacteria--5:capture_family_counter=f__Burkholderiaceae--5:capture_genus_counter=g__Ramlibacter--1||g__Variovorax--4:capture_order_counter=o__Burkholderiales--5:capture_phylum_counter=p__Proteobacteria--5:capture_species_counter=s__Ramlibacter sp001424545--1||s__Variovorax paradoxus_E--1||s__Variovorax sp000282635--1||s__Variovorax sp001424835--1||s__Variovorax sp900115375--1:gtdb_class_counter=:gtdb_domain_counter=:gtdb_family_counter=:gtdb_genus_counter=:gtdb_order_counter=:gtdb_phylum_counter=:gtdb_species_counter=:heptad_counter=MCP-40H--5:lbd_counter=:name=N203461:ref_name_counter=])0:5e-09[&&NHX:Sample_counter=rhizpot1--3||rhizpot3--3||rhiztom3--1:Type_counter=capture--7:besthit_avg=93.2:besthit_max=93.2:besthit_min=93.2:besthit_std=0:besthit_sum=93.2:bitscore_avg=92.0:bitscore_max=92.0:bitscore_min=92.0:bitscore_std=0:bitscore_sum=92.0:capture_class_counter=c__Alphaproteobacteria--1||c__Gammaproteobacteria--6:capture_domain_counter=d__Bacteria--7:capture_family_counter=f__Burkholderiaceae--5||f__Rhodanobacteraceae--1||f__Xanthobacteraceae--1:capture_genus_counter=g__Luteibacter--1||g__Pseudolabrys--1||g__Ramlibacter--1||g__Variovorax--4:capture_order_counter=o__Burkholderiales--5||o__Rhizobiales--1||o__Xanthomonadales--1:capture_phylum_counter=p__Proteobacteria--7:capture_species_counter=s__Luteibacter yeojuensis_A--1||s__Pseudolabrys sp016124795--1||s__Ramlibacter sp001424545--1||s__Variovorax paradoxus_E--1||s__Variovorax sp000282635--1||s__Variovorax sp001424835--1||s__Variovorax sp900115375--1:evalue_avg=1.02e-25:evalue_max=1.02e-25:evalue_min=1.02e-25:evalue_std=0:evalue_sum=1.02e-25:gapopen_avg=1.0:gapopen_max=1.0:gapopen_min=1.0:gapopen_std=0:gapopen_sum=1.0:gtdb_class_counter=:gtdb_domain_counter=:gtdb_family_counter=:gtdb_genus_counter=:gtdb_order_counter=:gtdb_phylum_counter=:gtdb_species_counter=:heptad_counter=MCP-40H--7:lbd_counter=:length_avg=59.0:length_max=59.0:length_min=59.0:length_std=0:length_sum=59.0:mismatch_avg=3.0:mismatch_max=3.0:mismatch_min=3.0:mismatch_std=0:mismatch_sum=3.0:name=N203462:qcovhsp_avg=100.0:qcovhsp_max=100.0:qcovhsp_min=100.0:qcovhsp_std=0:qcovhsp_sum=100.0:qend_avg=58.0:qend_max=58.0:qend_min=58.0:qend_std=0:qend_sum=58.0:qstart_avg=1.0:qstart_max=1.0:qstart_min=1.0:qstart_std=0:qstart_sum=1.0:ref_name_counter=GB_GCA_016195965.1_protein.faa_JACPYR010000031.1_4@PF00015_full_PFAM.448.565--1:scovhsp_avg=50.4:scovhsp_max=50.4:scovhsp_min=50.4:scovhsp_std=0:scovhsp_sum=50.4:send_avg=64.0:send_max=64.0:send_min=64.0:send_std=0:send_sum=64.0:sstart_avg=6.0:sstart_max=6.0:sstart_min=6.0:sstart_std=0:sstart_sum=6.0],22a4dff0-45bb-51f4-b169-e2f0dab63b2a_4@MCPsignal.21.83:5e-09[&&NHX:Sample=rhizpot3:Type=capture:capture_class=c__Gammaproteobacteria:capture_domain=d__Bacteria:capture_family=f__Burkholderiaceae:capture_genus=g__Variovorax:capture_order=o__Burkholderiales:capture_phylum=p__Proteobacteria:capture_species=s__Variovorax sp001424835:heptad=MCP-40H])0.062:1.8e-08[&&NHX:Sample_counter=rhizpot1--3||rhizpot3--4||rhiztom3--1:Type_counter=capture--8:besthit_avg=93.2:besthit_max=93.2:besthit_min=93.2:besthit_std=0:besthit_sum=93.2:bitscore_avg=92.0:bitscore_max=92.0:bitscore_min=92.0:bitscore_std=0:bitscore_sum=92.0:capture_class_counter=c__Alphaproteobacteria--1||c__Gammaproteobacteria--7:capture_domain_counter=d__Bacteria--8:capture_family_counter=f__Burkholderiaceae--6||f__Rhodanobacteraceae--1||f__Xanthobacteraceae--1:capture_genus_counter=g__Luteibacter--1||g__Pseudolabrys--1||g__Ramlibacter--1||g__Variovorax--5:capture_order_counter=o__Burkholderiales--6||o__Rhizobiales--1||o__Xanthomonadales--1:capture_phylum_counter=p__Proteobacteria--8:capture_species_counter=s__Luteibacter yeojuensis_A--1||s__Pseudolabrys sp016124795--1||s__Ramlibacter sp001424545--1||s__Variovorax paradoxus_E--1||s__Variovorax sp000282635--1||s__Variovorax sp001424835--2||s__Variovorax sp900115375--1:evalue_avg=1.02e-25:evalue_max=1.02e-25:evalue_min=1.02e-25:evalue_std=0:evalue_sum=1.02e-25:gapopen_avg=1.0:gapopen_max=1.0:gapopen_min=1.0:gapopen_std=0:gapopen_sum=1.0:gtdb_class_counter=:gtdb_domain_counter=:gtdb_family_counter=:gtdb_genus_counter=:gtdb_order_counter=:gtdb_phylum_counter=:gtdb_species_counter=:heptad_counter=MCP-40H--8:lbd_counter=:length_avg=59.0:length_max=59.0:length_min=59.0:length_std=0:length_sum=59.0:mismatch_avg=3.0:mismatch_max=3.0:mismatch_min=3.0:mismatch_std=0:mismatch_sum=3.0:name=N203464:qcovhsp_avg=100.0:qcovhsp_max=100.0:qcovhsp_min=100.0:qcovhsp_std=0:qcovhsp_sum=100.0:qend_avg=58.0:qend_max=58.0:qend_min=58.0:qend_std=0:qend_sum=58.0:qstart_avg=1.0:qstart_max=1.0:qstart_min=1.0:qstart_std=0:qstart_sum=1.0:ref_name_counter=GB_GCA_016195965.1_protein.faa_JACPYR010000031.1_4@PF00015_full_PFAM.448.565--1:scovhsp_avg=50.4:scovhsp_max=50.4:scovhsp_min=50.4:scovhsp_std=0:scovhsp_sum=50.4:send_avg=64.0:send_max=64.0:send_min=64.0:send_std=0:send_sum=64.0:sstart_avg=6.0:sstart_max=6.0:sstart_min=6.0:sstart_std=0:sstart_sum=6.0])0.346:1.8e-08[&&NHX:Sample_counter=rhizpot1--3||rhizpot3--5||rhiztom1--1||rhiztom3--1:Type_counter=capture--10:besthit_avg=95.6:besthit_max=98.0:besthit_min=93.2:besthit_std=3.394112549695426:besthit_sum=191.2:bitscore_avg=88.75:bitscore_max=92.0:bitscore_min=85.5:bitscore_std=4.596194077712559:bitscore_sum=177.5:capture_class_counter=c__Alphaproteobacteria--1||c__Bdellovibrionia_A--1||c__Gammaproteobacteria--8:capture_domain_counter=d__Bacteria--10:capture_family_counter=f__Burkholderiaceae--7||f__Rhodanobacteraceae--1||f__UBA1018--1||f__Xanthobacteraceae--1:capture_genus_counter=g__GWB1-55-8--1||g__Luteibacter--1||g__Pseudolabrys--1||g__Ramlibacter--2||g__Variovorax--5:capture_order_counter=o__Burkholderiales--7||o__Rhizobiales--1||o__UBA1018--1||o__Xanthomonadales--1:capture_phylum_counter=p__Bdellovibrionota--1||p__Proteobacteria--9:capture_species_counter=s__GWB1-55-8 sp001769835--1||s__Luteibacter yeojuensis_A--1||s__Pseudolabrys sp016124795--1||s__Ramlibacter soli--1||s__Ramlibacter sp001424545--1||s__Variovorax paradoxus_E--1||s__Variovorax sp000282635--1||s__Variovorax sp001424835--2||s__Variovorax sp900115375--1:evalue_avg=7.951000000000001e-24:evalue_max=1.58e-23:evalue_min=1.02e-25:evalue_std=1.1100162251066424e-23:evalue_sum=1.5902000000000002e-23:gapopen_avg=0.5:gapopen_max=1.0:gapopen_min=0.0:gapopen_std=0.7071067811865476:gapopen_sum=1.0:gtdb_class_counter=:gtdb_domain_counter=:gtdb_family_counter=:gtdb_genus_counter=:gtdb_order_counter=:gtdb_phylum_counter=:gtdb_species_counter=:heptad_counter=MCP-40H--10:lbd_counter=:length_avg=54.5:length_max=59.0:length_min=50.0:length_std=6.363961030678928:length_sum=109.0:mismatch_avg=2.0:mismatch_max=3.0:mismatch_min=1.0:mismatch_std=1.4142135623730951:mismatch_sum=4.0:name=N203465:qcovhsp_avg=100.0:qcovhsp_max=100.0:qcovhsp_min=100.0:qcovhsp_std=0.0:qcovhsp_sum=200.0:qend_avg=54.0:qend_max=58.0:qend_min=50.0:qend_std=5.656854249492381:qend_sum=108.0:qstart_avg=1.0:qstart_max=1.0:qstart_min=1.0:qstart_std=0.0:qstart_sum=2.0:ref_name_counter=GB_GCA_016195965.1_protein.faa_JACPYR010000031.1_4@PF00015_full_PFAM.448.565--1||GB_GCA_903863395.1_protein.faa_CAIPBW010000240.1_1@PF00015_full_PFAM.551.647--1:scovhsp_avg=51.25:scovhsp_max=52.1:scovhsp_min=50.4:scovhsp_std=1.2020815280171329:scovhsp_sum=102.5:send_avg=80.0:send_max=96.0:send_min=64.0:send_std=22.627416997969522:send_sum=160.0:sstart_avg=26.5:sstart_max=47.0:sstart_min=6.0:sstart_std=28.991378028648448:sstart_sum=53.0])0.023:0.0190347[&&NHX:Sample_counter=rhizpot1--3||rhizpot3--6||rhiztom1--1||rhiztom3--1:Type_counter=capture--11:besthit_avg=95.6:besthit_max=98.0:besthit_min=93.2:besthit_std=3.394112549695426:besthit_sum=191.2:bitscore_avg=88.75:bitscore_max=92.0:bitscore_min=85.5:bitscore_std=4.596194077712559:bitscore_sum=177.5:capture_class_counter=c__Alphaproteobacteria--1||c__Bdellovibrionia_A--1||c__Gammaproteobacteria--9:capture_domain_counter=d__Bacteria--11:capture_family_counter=f__Burkholderiaceae--8||f__Rhodanobacteraceae--1||f__UBA1018--1||f__Xanthobacteraceae--1:capture_genus_counter=g__GWB1-55-8--1||g__Luteibacter--1||g__Pseudolabrys--1||g__Ramlibacter--2||g__Variovorax--6:capture_order_counter=o__Burkholderiales--8||o__Rhizobiales--1||o__UBA1018--1||o__Xanthomonadales--1:capture_phylum_counter=p__Bdellovibrionota--1||p__Proteobacteria--10:capture_species_counter=s__GWB1-55-8 sp001769835--1||s__Luteibacter yeojuensis_A--1||s__Pseudolabrys sp016124795--1||s__Ramlibacter soli--1||s__Ramlibacter sp001424545--1||s__Variovorax paradoxus_C--1||s__Variovorax paradoxus_E--1||s__Variovorax sp000282635--1||s__Variovorax sp001424835--2||s__Variovorax sp900115375--1:evalue_avg=7.951000000000001e-24:evalue_max=1.58e-23:evalue_min=1.02e-25:evalue_std=1.1100162251066424e-23:evalue_sum=1.5902000000000002e-23:gapopen_avg=0.5:gapopen_max=1.0:gapopen_min=0.0:gapopen_std=0.7071067811865476:gapopen_sum=1.0:gtdb_class_counter=:gtdb_domain_counter=:gtdb_family_counter=:gtdb_genus_counter=:gtdb_order_counter=:gtdb_phylum_counter=:gtdb_species_counter=:heptad_counter=MCP-40H--11:lbd_counter=PilJ--1:length_avg=54.5:length_max=59.0:length_min=50.0:length_std=6.363961030678928:length_sum=109.0:mismatch_avg=2.0:mismatch_max=3.0:mismatch_min=1.0:mismatch_std=1.4142135623730951:mismatch_sum=4.0:name=N203466:qcovhsp_avg=100.0:qcovhsp_max=100.0:qcovhsp_min=100.0:qcovhsp_std=0.0:qcovhsp_sum=200.0:qend_avg=54.0:qend_max=58.0:qend_min=50.0:qend_std=5.656854249492381:qend_sum=108.0:qstart_avg=1.0:qstart_max=1.0:qstart_min=1.0:qstart_std=0.0:qstart_sum=2.0:ref_name_counter=GB_GCA_016195965.1_protein.faa_JACPYR010000031.1_4@PF00015_full_PFAM.448.565--1||GB_GCA_903863395.1_protein.faa_CAIPBW010000240.1_1@PF00015_full_PFAM.551.647--1:scovhsp_avg=51.25:scovhsp_max=52.1:scovhsp_min=50.4:scovhsp_std=1.2020815280171329:scovhsp_sum=102.5:send_avg=80.0:send_max=96.0:send_min=64.0:send_std=22.627416997969522:send_sum=160.0:sstart_avg=26.5:sstart_max=47.0:sstart_min=6.0:sstart_std=28.991378028648448:sstart_sum=53.0],ae134ef3-068c-518f-a019-0aa7a49dc196_1@MCPsignal.23.89:0.0288112[&&NHX:Sample=rhizpot3:Type=capture:capture_class=c__Gammaproteobacteria:capture_domain=d__Bacteria:capture_family=f__Burkholderiaceae:capture_genus=g__Variovorax:capture_order=o__Burkholderiales:capture_phylum=p__Proteobacteria:capture_species=s__Variovorax sp001424835:heptad=MCP-40H])0.759:0.0176599[&&NHX:Sample_counter=rhizpot1--3||rhizpot3--7||rhiztom1--1||rhiztom3--1:Type_counter=capture--12:besthit_avg=95.6:besthit_max=98.0:besthit_min=93.2:besthit_std=3.394112549695426:besthit_sum=191.2:bitscore_avg=88.75:bitscore_max=92.0:bitscore_min=85.5:bitscore_std=4.596194077712559:bitscore_sum=177.5:capture_class_counter=c__Alphaproteobacteria--1||c__Bdellovibrionia_A--1||c__Gammaproteobacteria--10:capture_domain_counter=d__Bacteria--12:capture_family_counter=f__Burkholderiaceae--9||f__Rhodanobacteraceae--1||f__UBA1018--1||f__Xanthobacteraceae--1:capture_genus_counter=g__GWB1-55-8--1||g__Luteibacter--1||g__Pseudolabrys--1||g__Ramlibacter--2||g__Variovorax--7:capture_order_counter=o__Burkholderiales--9||o__Rhizobiales--1||o__UBA1018--1||o__Xanthomonadales--1:capture_phylum_counter=p__Bdellovibrionota--1||p__Proteobacteria--11:capture_species_counter=s__GWB1-55-8 sp001769835--1||s__Luteibacter yeojuensis_A--1||s__Pseudolabrys sp016124795--1||s__Ramlibacter soli--1||s__Ramlibacter sp001424545--1||s__Variovorax paradoxus_C--1||s__Variovorax paradoxus_E--1||s__Variovorax sp000282635--1||s__Variovorax sp001424835--3||s__Variovorax sp900115375--1:evalue_avg=7.951000000000001e-24:evalue_max=1.58e-23:evalue_min=1.02e-25:evalue_std=1.1100162251066424e-23:evalue_sum=1.5902000000000002e-23:gapopen_avg=0.5:gapopen_max=1.0:gapopen_min=0.0:gapopen_std=0.7071067811865476:gapopen_sum=1.0:gtdb_class_counter=:gtdb_domain_counter=:gtdb_family_counter=:gtdb_genus_counter=:gtdb_order_counter=:gtdb_phylum_counter=:gtdb_species_counter=:heptad_counter=MCP-40H--12:lbd_counter=PilJ--1:length_avg=54.5:length_max=59.0:length_min=50.0:length_std=6.363961030678928:length_sum=109.0:mismatch_avg=2.0:mismatch_max=3.0:mismatch_min=1.0:mismatch_std=1.4142135623730951:mismatch_sum=4.0:name=N203468:qcovhsp_avg=100.0:qcovhsp_max=100.0:qcovhsp_min=100.0:qcovhsp_std=0.0:qcovhsp_sum=200.0:qend_avg=54.0:qend_max=58.0:qend_min=50.0:qend_std=5.656854249492381:qend_sum=108.0:qstart_avg=1.0:qstart_max=1.0:qstart_min=1.0:qstart_std=0.0:qstart_sum=2.0:ref_name_counter=GB_GCA_016195965.1_protein.faa_JACPYR010000031.1_4@PF00015_full_PFAM.448.565--1||GB_GCA_903863395.1_protein.faa_CAIPBW010000240.1_1@PF00015_full_PFAM.551.647--1:scovhsp_avg=51.25:scovhsp_max=52.1:scovhsp_min=50.4:scovhsp_std=1.2020815280171329:scovhsp_sum=102.5:send_avg=80.0:send_max=96.0:send_min=64.0:send_std=22.627416997969522:send_sum=160.0:sstart_avg=26.5:sstart_max=47.0:sstart_min=6.0:sstart_std=28.991378028648448:sstart_sum=53.0])0.735:0.0164781[&&NHX:Sample_counter=rhizpot1--4||rhizpot3--10||rhiztom1--1||rhiztom3--1:Type_counter=capture--16:besthit_avg=95.6:besthit_max=98.0:besthit_min=93.2:besthit_std=3.394112549695426:besthit_sum=191.2:bitscore_avg=88.75:bitscore_max=92.0:bitscore_min=85.5:bitscore_std=4.596194077712559:bitscore_sum=177.5:capture_class_counter=c__Alphaproteobacteria--1||c__Bdellovibrionia_A--1||c__Gammaproteobacteria--14:capture_domain_counter=d__Bacteria--16:capture_family_counter=f__Burkholderiaceae--13||f__Rhodanobacteraceae--1||f__UBA1018--1||f__Xanthobacteraceae--1:capture_genus_counter=g__Acidovorax--1||g__GWB1-55-8--1||g__Luteibacter--1||g__Pseudolabrys--1||g__Ramlibacter--3||g__Variovorax--9:capture_order_counter=o__Burkholderiales--13||o__Rhizobiales--1||o__UBA1018--1||o__Xanthomonadales--1:capture_phylum_counter=p__Bdellovibrionota--1||p__Proteobacteria--15:capture_species_counter=s__Acidovorax sp001411535--1||s__GWB1-55-8 sp001769835--1||s__Luteibacter yeojuensis_A--1||s__Pseudolabrys sp016124795--1||s__Ramlibacter soli--2||s__Ramlibacter sp001424545--1||s__Variovorax paradoxus_C--1||s__Variovorax paradoxus_E--1||s__Variovorax paradoxus_I--1||s__Variovorax sp000282635--1||s__Variovorax sp001424835--4||s__Variovorax sp900115375--1:evalue_avg=7.951000000000001e-24:evalue_max=1.58e-23:evalue_min=1.02e-25:evalue_std=1.1100162251066424e-23:evalue_sum=1.5902000000000002e-23:gapopen_avg=0.5:gapopen_max=1.0:gapopen_min=0.0:gapopen_std=0.7071067811865476:gapopen_sum=1.0:gtdb_class_counter=:gtdb_domain_counter=:gtdb_family_counter=:gtdb_genus_counter=:gtdb_order_counter=:gtdb_phylum_counter=:gtdb_species_counter=:heptad_counter=MCP-40H--16:lbd_counter=PilJ--1:length_avg=54.5:length_max=59.0:length_min=50.0:length_std=6.363961030678928:length_sum=109.0:mismatch_avg=2.0:mismatch_max=3.0:mismatch_min=1.0:mismatch_std=1.4142135623730951:mismatch_sum=4.0:name=N203469:qcovhsp_avg=100.0:qcovhsp_max=100.0:qcovhsp_min=100.0:qcovhsp_std=0.0:qcovhsp_sum=200.0:qend_avg=54.0:qend_max=58.0:qend_min=50.0:qend_std=5.656854249492381:qend_sum=108.0:qstart_avg=1.0:qstart_max=1.0:qstart_min=1.0:qstart_std=0.0:qstart_sum=2.0:ref_name_counter=GB_GCA_016195965.1_protein.faa_JACPYR010000031.1_4@PF00015_full_PFAM.448.565--1||GB_GCA_903863395.1_protein.faa_CAIPBW010000240.1_1@PF00015_full_PFAM.551.647--1:scovhsp_avg=51.25:scovhsp_max=52.1:scovhsp_min=50.4:scovhsp_std=1.2020815280171329:scovhsp_sum=102.5:send_avg=80.0:send_max=96.0:send_min=64.0:send_std=22.627416997969522:send_sum=160.0:sstart_avg=26.5:sstart_max=47.0:sstart_min=6.0:sstart_std=28.991378028648448:sstart_sum=53.0])0.814:0.0114568[&&NHX:Sample_counter=rhizpot1--30||rhizpot2--7||rhizpot3--30||rhiztom1--7||rhiztom2--6||rhiztom3--16:Type_counter=GTDB--3||capture--96:besthit_avg=86.7:besthit_max=98.9:besthit_min=72.2:besthit_std=11.536030513135792:besthit_sum=520.2:bitscore_avg=123.91666666666667:bitscore_max=164.0:bitscore_min=85.5:bitscore_std=29.705919724301864:bitscore_sum=743.5:capture_class_counter=c__Alphaproteobacteria--4||c__Anaerolineae--1||c__Bacilli--1||c__Bdellovibrionia_A--1||c__Desulfobulbia--1||c__Desulfovibrionia--1||c__Desulfuromonadia--2||c__Gammaproteobacteria--75||c__Halobacteria--3||c__Holophagae--2||c__Myxococcia--4||c__Planctomycetia--1:capture_domain_counter=d__Archaea--3||d__Bacteria--93:capture_family_counter=f__Acetobacteraceae--1||f__Anaeromyxobacteraceae--1||f__B4-G1--1||f__Bacillaceae--1||f__Burkholderiaceae--65||f__Desulfovibrionaceae--1||f__Desulfurivibrionaceae--1||f__Enterobacteriaceae--4||f__Geobacteraceae--2||f__Haloarculaceae--1||f__Holophagaceae--2||f__Myxococcaceae--3||f__Natrialbaceae--2||f__Oleiphilaceae--1||f__Pirellulaceae--1||f__Pseudomonadaceae--4||f__Rhodanobacteraceae--1||f__Sphingomonadaceae--2||f__UBA1018--1||f__Xanthobacteraceae--1:capture_genus_counter=g__Acidovorax--11||g__Aminidesulfovibrio--1||g__Anaeromyxobacter--1||g__Archangium--2||g__Bacillus--1||g__CAIWTU01--1||g__DSDT01--1||g__Enterobacter--1||g__Franconibacter--1||g__GWB1-55-8--1||g__Geobacter--1||g__Geothrix--2||g__Giesbergeria--2||g__Gluconacetobacter--1||g__Halorientalis--1||g__Hydrogenophaga--3||g__Janthinobacterium--1||g__Kosakonia--1||g__Luteibacter--1||g__MR-S7--1||g__Marinobacter_A--1||g__Paraburkholderia--2||g__Pectobacterium--1||g__Polaromonas--1||g__Pseudolabrys--1||g__Pseudomonas_B--1||g__Pseudomonas_D--1||g__Pseudomonas_E--2||g__Ramlibacter--9||g__Rhizobacter--1||g__Rhodoferax--1||g__Salinadaptatus--2||g__Sphingomonas--1||g__Sphingorhabdus_B--1||g__Stieleria--1||g__Stigmatella--1||g__UBA2262--1||g__Variovorax--33:capture_order_counter=o__Acetobacterales--1||o__B4-G1--1||o__Bacillales--1||o__Burkholderiales--65||o__Desulfobulbales--1||o__Desulfovibrionales--1||o__Enterobacterales--4||o__Geobacterales--2||o__Halobacteriales--3||o__Holophagales--2||o__Myxococcales--4||o__Pirellulales--1||o__Pseudomonadales--5||o__Rhizobiales--1||o__Sphingomonadales--2||o__UBA1018--1||o__Xanthomonadales--1:capture_phylum_counter=p__Acidobacteriota--2||p__Bdellovibrionota--1||p__Chloroflexota--1||p__Desulfobacterota--3||p__Desulfobacterota_I--1||p__Firmicutes--1||p__Halobacteriota--3||p__Myxococcota--4||p__Planctomycetota--1||p__Proteobacteria--79:capture_species_counter=s__Acidovorax sp001411535--10||s__Acidovorax sp004210805--1||s__Aminidesulfovibrio sp002382645--1||s__Anaeromyxobacter sp000017505--1||s__Archangium violaceum--2||s__Bacillus velezensis--1||s__CAIWTU01 sp903915655--1||s__DSDT01 sp011048615--1||s__Enterobacter cloacae_I--1||s__Franconibacter pulveris--1||s__GWB1-55-8 sp001769835--1||s__Geobacter sulfurreducens--1||s__Geothrix sp013390615--2||s__Giesbergeria sp001724785--2||s__Gluconacetobacter asukensis--1||s__Halorientalis sp001989615--1||s__Hydrogenophaga pseudoflava--2||s__Hydrogenophaga sp002840835--1||s__Janthinobacterium sp000344615--1||s__Kosakonia oryzendophytica--1||s__Luteibacter yeojuensis_A--1||s__MR-S7 sp000400995--1||s__Marinobacter_A sp003789045--1||s__Paraburkholderia acidophila--1||s__Paraburkholderia megapolitana--1||s__Pectobacterium betavasculorum--1||s__Polaromonas sp900116715--1||s__Pseudolabrys sp016124795--1||s__Pseudomonas_B psychrotolerans_C--1||s__Pseudomonas_D saliphila--1||s__Pseudomonas_E cedrina--1||s__Pseudomonas_E palleroniana--1||s__Ramlibacter ginsenosidimutans--1||s__Ramlibacter monticola--1||s__Ramlibacter soli--3||s__Ramlibacter sp001424545--2||s__Ramlibacter sp013778345--1||s__Ramlibacter sp016213325--1||s__Rhizobacter gummiphilus--1||s__Rhodoferax sp903823025--1||s__Salinadaptatus halalkaliphilus--2||s__Sphingomonas kyeonggiensis--1||s__Sphingorhabdus_B sp002255985--1||s__Stieleria maiorica--1||s__Stigmatella aurantiaca_A--1||s__UBA2262 sp903869265--1||s__Variovorax beijingensis--3||s__Variovorax beijingensis_A--1||s__Variovorax paradoxus--4||s__Variovorax paradoxus_C--1||s__Variovorax paradoxus_E--4||s__Variovorax paradoxus_G--3||s__Variovorax paradoxus_I--1||s__Variovorax sp000282635--1||s__Variovorax sp001424835--7||s__Variovorax sp001899795--1||s__Variovorax sp003984625--1||s__Variovorax sp900106655--2||s__Variovorax sp900115375--4:evalue_avg=2.6503333333333337e-24:evalue_max=1.58e-23:evalue_min=9e-52:evalue_std=6.4421239251249014e-24:evalue_sum=1.5902000000000002e-23:gapopen_avg=0.6666666666666666:gapopen_max=2.0:gapopen_min=0.0:gapopen_std=0.816496580927726:gapopen_sum=4.0:gtdb_class_counter=c__Desulfitobacteriia--1||c__UBA186--2:gtdb_domain_counter=d__Archaea--2||d__Bacteria--1:gtdb_family_counter=f__Heliobacteriaceae--1||f__UBA186--2:gtdb_genus_counter=g__Heliomicrobium--1||g__UBA186--2:gtdb_order_counter=o__Heliobacteriales--1||o__UBA186--2:gtdb_phylum_counter=p__Firmicutes_B--1||p__Thermoplasmatota--2:gtdb_species_counter=s__Heliomicrobium undosum--1||s__UBA186 sp002494765--2:heptad_counter=MCP-40H--91||MCP-44H--5||MCP-52H--2||MCP-64H--1:lbd_counter=PilJ--3:length_avg=92.83333333333333:length_max=126.0:length_min=50.0:length_std=32.04632064163789:length_sum=557.0:mismatch_avg=14.0:mismatch_max=32.0:mismatch_min=1.0:mismatch_std=13.971399357258385:mismatch_sum=84.0:name=N203470:qcovhsp_avg=98.78333333333332:qcovhsp_max=100.0:qcovhsp_min=96.8:qcovhsp_std=1.3090709173557677:qcovhsp_sum=592.6999999999999:qend_avg=93.16666666666667:qend_max=125.0:qend_min=50.0:qend_std=32.24541311049786:qend_sum=559.0:qstart_avg=2.0:qstart_max=4.0:qstart_min=1.0:qstart_std=1.2649110640673518:qstart_sum=12.0:ref_name_counter=GB_GCA_002413395.1_protein.faa_DHWX01000082.1_36@PF00015_full_PFAM.572.750--1||GB_GCA_016195965.1_protein.faa_JACPYR010000031.1_4@PF00015_full_PFAM.448.565--1||GB_GCA_903863395.1_protein.faa_CAIPBW010000240.1_1@PF00015_full_PFAM.551.647--1||RS_GCF_004364775.1_protein.faa_NZ_SOAL01000003.1_16@PF00015_full_PFAM.535.746--2||RS_GCF_015831345.1_protein.faa_NZ_JADWYS010000001.1_3095@PF00015_full_PFAM.545.753--1:scovhsp_avg=53.883333333333326:scovhsp_max=60.1:scovhsp_min=50.4:scovhsp_std=3.877327258133709:scovhsp_sum=323.29999999999995:send_avg=102.66666666666667:send_max=125.0:send_min=64.0:send_std=22.975349108700538:send_sum=616.0:sstart_avg=11.0:sstart_max=47.0:sstart_min=1.0:sstart_std=17.708754896942924:sstart_sum=66.0],((cc58659c-035a-4196-afb9-47ff9f3b3b17_3@MCPsignal.377.460:5e-09[&&NHX:Sample=rhizpot3:Type=capture:capture_class=c__Gammaproteobacteria:capture_domain=d__Bacteria:capture_family=f__Burkholderiaceae:capture_genus=g__Ramlibacter:capture_order=o__Burkholderiales:capture_phylum=p__Proteobacteria:capture_species=s__Ramlibacter sp013087525:heptad=MCP-40H],(c6faa607-2acf-44e0-851a-b6fc4d1c0479_4@MCPsignal.21.87:0.0479307[&&NHX:Sample=rhizpot1:Type=capture:capture_class=c__Halobacteria:capture_domain=d__Archaea:capture_family=f__Natrialbaceae:capture_genus=g__Natrarchaeobius:capture_order=o__Halobacteriales:capture_phylum=p__Halobacteriota:capture_species=s__Natrarchaeobius swarupiae:heptad=MCP-40H],9eb1da5b-2321-4bc8-88b7-e65eddd418c5_5@MCPsignal.392.511:0.195503[&&NHX:Sample=rhizpot3:Type=capture:besthit=70.4:bitscore=130.0:capture_class=c__Gammaproteobacteria:capture_domain=d__Bacteria:capture_family=f__Pseudomonadaceae:capture_genus=g__Pseudomonas_E:capture_order=o__Pseudomonadales:capture_phylum=p__Proteobacteria:capture_species=s__Pseudomonas_E protegens_B:evalue=2.72e-39:gapopen=1.0:heptad=MCP-52H:length=115.0:mismatch=33.0:qcovhsp=96.6:qend=116.0:qstart=2.0:ref_name=GB_GCA_902826345.1_protein.faa_CADEEN010000116.1_1@PF00015_full_PFAM.2.175:scovhsp=65.9:send=130.0:sstart=17.0])0.812:0.220884[&&NHX:Sample_counter=rhizpot1--1||rhizpot3--1:Type_counter=capture--2:besthit_avg=70.4:besthit_max=70.4:besthit_min=70.4:besthit_std=0:besthit_sum=70.4:bitscore_avg=130.0:bitscore_max=130.0:bitscore_min=130.0:bitscore_std=0:bitscore_sum=130.0:capture_class_counter=c__Gammaproteobacteria--1||c__Halobacteria--1:capture_domain_counter=d__Archaea--1||d__Bacteria--1:capture_family_counter=f__Natrialbaceae--1||f__Pseudomonadaceae--1:capture_genus_counter=g__Natrarchaeobius--1||g__Pseudomonas_E--1:capture_order_counter=o__Halobacteriales--1||o__Pseudomonadales--1:capture_phylum_counter=p__Halobacteriota--1||p__Proteobacteria--1:capture_species_counter=s__Natrarchaeobius swarupiae--1||s__Pseudomonas_E protegens_B--1:evalue_avg=2.72e-39:evalue_max=2.72e-39:evalue_min=2.72e-39:evalue_std=0:evalue_sum=2.72e-39:gapopen_avg=1.0:gapopen_max=1.0:gapopen_min=1.0:gapopen_std=0:gapopen_sum=1.0:gtdb_class_counter=:gtdb_domain_counter=:gtdb_family_counter=:gtdb_genus_counter=:gtdb_order_counter=:gtdb_phylum_counter=:gtdb_species_counter=:heptad_counter=MCP-40H--1||MCP-52H--1:lbd_counter=:length_avg=115.0:length_max=115.0:length_min=115.0:length_std=0:length_sum=115.0:mismatch_avg=33.0:mismatch_max=33.0:mismatch_min=33.0:mismatch_std=0:mismatch_sum=33.0:name=N203474:qcovhsp_avg=96.6:qcovhsp_max=96.6:qcovhsp_min=96.6:qcovhsp_std=0:qcovhsp_sum=96.6:qend_avg=116.0:qend_max=116.0:qend_min=116.0:qend_std=0:qend_sum=116.0:qstart_avg=2.0:qstart_max=2.0:qstart_min=2.0:qstart_std=0:qstart_sum=2.0:ref_name_counter=GB_GCA_902826345.1_protein.faa_CADEEN010000116.1_1@PF00015_full_PFAM.2.175--1:scovhsp_avg=65.9:scovhsp_max=65.9:scovhsp_min=65.9:scovhsp_std=0:scovhsp_sum=65.9:send_avg=130.0:send_max=130.0:send_min=130.0:send_std=0:send_sum=130.0:sstart_avg=17.0:sstart_max=17.0:sstart_min=17.0:sstart_std=0:sstart_sum=17.0])0.583:0.0210206[&&NHX:Sample_counter=rhizpot1--1||rhizpot3--2:Type_counter=capture--3:besthit_avg=70.4:besthit_max=70.4:besthit_min=70.4:besthit_std=0:besthit_sum=70.4:bitscore_avg=130.0:bitscore_max=130.0:bitscore_min=130.0:bitscore_std=0:bitscore_sum=130.0:capture_class_counter=c__Gammaproteobacteria--2||c__Halobacteria--1:capture_domain_counter=d__Archaea--1||d__Bacteria--2:capture_family_counter=f__Burkholderiaceae--1||f__Natrialbaceae--1||f__Pseudomonadaceae--1:capture_genus_counter=g__Natrarchaeobius--1||g__Pseudomonas_E--1||g__Ramlibacter--1:capture_order_counter=o__Burkholderiales--1||o__Halobacteriales--1||o__Pseudomonadales--1:capture_phylum_counter=p__Halobacteriota--1||p__Proteobacteria--2:capture_species_counter=s__Natrarchaeobius swarupiae--1||s__Pseudomonas_E protegens_B--1||s__Ramlibacter sp013087525--1:evalue_avg=2.72e-39:evalue_max=2.72e-39:evalue_min=2.72e-39:evalue_std=0:evalue_sum=2.72e-39:gapopen_avg=1.0:gapopen_max=1.0:gapopen_min=1.0:gapopen_std=0:gapopen_sum=1.0:gtdb_class_counter=:gtdb_domain_counter=:gtdb_family_counter=:gtdb_genus_counter=:gtdb_order_counter=:gtdb_phylum_counter=:gtdb_species_counter=:heptad_counter=MCP-40H--2||MCP-52H--1:lbd_counter=:length_avg=115.0:length_max=115.0:length_min=115.0:length_std=0:length_sum=115.0:mismatch_avg=33.0:mismatch_max=33.0:mismatch_min=33.0:mismatch_std=0:mismatch_sum=33.0:name=N203475:qcovhsp_avg=96.6:qcovhsp_max=96.6:qcovhsp_min=96.6:qcovhsp_std=0:qcovhsp_sum=96.6:qend_avg=116.0:qend_max=116.0:qend_min=116.0:qend_std=0:qend_sum=116.0:qstart_avg=2.0:qstart_max=2.0:qstart_min=2.0:qstart_std=0:qstart_sum=2.0:ref_name_counter=GB_GCA_902826345.1_protein.faa_CADEEN010000116.1_1@PF00015_full_PFAM.2.175--1:scovhsp_avg=65.9:scovhsp_max=65.9:scovhsp_min=65.9:scovhsp_std=0:scovhsp_sum=65.9:send_avg=130.0:send_max=130.0:send_min=130.0:send_std=0:send_sum=130.0:sstart_avg=17.0:sstart_max=17.0:sstart_min=17.0:sstart_std=0:sstart_sum=17.0],df6b0a03-8f86-4021-890f-49170a007741_3@MCPsignal.175.276:5e-09[&&NHX:Sample=rhizpot3:Type=capture:capture_class=c__Holophagae:capture_domain=d__Bacteria:capture_family=f__Holophagaceae:capture_genus=g__Geothrix:capture_order=o__Holophagales:capture_phylum=p__Acidobacteriota:capture_species=s__Geothrix sp013390615:heptad=MCP-40H])0.931:0.0658631[&&NHX:Sample_counter=rhizpot1--1||rhizpot3--3:Type_counter=capture--4:besthit_avg=70.4:besthit_max=70.4:besthit_min=70.4:besthit_std=0:besthit_sum=70.4:bitscore_avg=130.0:bitscore_max=130.0:bitscore_min=130.0:bitscore_std=0:bitscore_sum=130.0:capture_class_counter=c__Gammaproteobacteria--2||c__Halobacteria--1||c__Holophagae--1:capture_domain_counter=d__Archaea--1||d__Bacteria--3:capture_family_counter=f__Burkholderiaceae--1||f__Holophagaceae--1||f__Natrialbaceae--1||f__Pseudomonadaceae--1:capture_genus_counter=g__Geothrix--1||g__Natrarchaeobius--1||g__Pseudomonas_E--1||g__Ramlibacter--1:capture_order_counter=o__Burkholderiales--1||o__Halobacteriales--1||o__Holophagales--1||o__Pseudomonadales--1:capture_phylum_counter=p__Acidobacteriota--1||p__Halobacteriota--1||p__Proteobacteria--2:capture_species_counter=s__Geothrix sp013390615--1||s__Natrarchaeobius swarupiae--1||s__Pseudomonas_E protegens_B--1||s__Ramlibacter sp013087525--1:evalue_avg=2.72e-39:evalue_max=2.72e-39:evalue_min=2.72e-39:evalue_std=0:evalue_sum=2.72e-39:gapopen_avg=1.0:gapopen_max=1.0:gapopen_min=1.0:gapopen_std=0:gapopen_sum=1.0:gtdb_class_counter=:gtdb_domain_counter=:gtdb_family_counter=:gtdb_genus_counter=:gtdb_order_counter=:gtdb_phylum_counter=:gtdb_species_counter=:heptad_counter=MCP-40H--3||MCP-52H--1:lbd_counter=:length_avg=115.0:length_max=115.0:length_min=115.0:length_std=0:length_sum=115.0:mismatch_avg=33.0:mismatch_max=33.0:mismatch_min=33.0:mismatch_std=0:mismatch_sum=33.0:name=N203477:qcovhsp_avg=96.6:qcovhsp_max=96.6:qcovhsp_min=96.6:qcovhsp_std=0:qcovhsp_sum=96.6:qend_avg=116.0:qend_max=116.0:qend_min=116.0:qend_std=0:qend_sum=116.0:qstart_avg=2.0:qstart_max=2.0:qstart_min=2.0:qstart_std=0:qstart_sum=2.0:ref_name_counter=GB_GCA_902826345.1_protein.faa_CADEEN010000116.1_1@PF00015_full_PFAM.2.175--1:scovhsp_avg=65.9:scovhsp_max=65.9:scovhsp_min=65.9:scovhsp_std=0:scovhsp_sum=65.9:send_avg=130.0:send_max=130.0:send_min=130.0:send_std=0:send_sum=130.0:sstart_avg=17.0:sstart_max=17.0:sstart_min=17.0:sstart_std=0:sstart_sum=17.0])0.316:0.00692701[&&NHX:Sample_counter=rhizpot1--31||rhizpot2--7||rhizpot3--33||rhiztom1--7||rhiztom2--6||rhiztom3--16:Type_counter=GTDB--3||capture--100:besthit_avg=84.37142857142858:besthit_max=98.9:besthit_min=70.4:besthit_std=12.200644011105082:besthit_sum=590.6:bitscore_avg=124.78571428571429:bitscore_max=164.0:bitscore_min=85.5:bitscore_std=27.21497311967737:bitscore_sum=873.5:capture_class_counter=c__Alphaproteobacteria--4||c__Anaerolineae--1||c__Bacilli--1||c__Bdellovibrionia_A--1||c__Desulfobulbia--1||c__Desulfovibrionia--1||c__Desulfuromonadia--2||c__Gammaproteobacteria--77||c__Halobacteria--4||c__Holophagae--3||c__Myxococcia--4||c__Planctomycetia--1:capture_domain_counter=d__Archaea--4||d__Bacteria--96:capture_family_counter=f__Acetobacteraceae--1||f__Anaeromyxobacteraceae--1||f__B4-G1--1||f__Bacillaceae--1||f__Burkholderiaceae--66||f__Desulfovibrionaceae--1||f__Desulfurivibrionaceae--1||f__Enterobacteriaceae--4||f__Geobacteraceae--2||f__Haloarculaceae--1||f__Holophagaceae--3||f__Myxococcaceae--3||f__Natrialbaceae--3||f__Oleiphilaceae--1||f__Pirellulaceae--1||f__Pseudomonadaceae--5||f__Rhodanobacteraceae--1||f__Sphingomonadaceae--2||f__UBA1018--1||f__Xanthobacteraceae--1:capture_genus_counter=g__Acidovorax--11||g__Aminidesulfovibrio--1||g__Anaeromyxobacter--1||g__Archangium--2||g__Bacillus--1||g__CAIWTU01--1||g__DSDT01--1||g__Enterobacter--1||g__Franconibacter--1||g__GWB1-55-8--1||g__Geobacter--1||g__Geothrix--3||g__Giesbergeria--2||g__Gluconacetobacter--1||g__Halorientalis--1||g__Hydrogenophaga--3||g__Janthinobacterium--1||g__Kosakonia--1||g__Luteibacter--1||g__MR-S7--1||g__Marinobacter_A--1||g__Natrarchaeobius--1||g__Paraburkholderia--2||g__Pectobacterium--1||g__Polaromonas--1||g__Pseudolabrys--1||g__Pseudomonas_B--1||g__Pseudomonas_D--1||g__Pseudomonas_E--3||g__Ramlibacter--10||g__Rhizobacter--1||g__Rhodoferax--1||g__Salinadaptatus--2||g__Sphingomonas--1||g__Sphingorhabdus_B--1||g__Stieleria--1||g__Stigmatella--1||g__UBA2262--1||g__Variovorax--33:capture_order_counter=o__Acetobacterales--1||o__B4-G1--1||o__Bacillales--1||o__Burkholderiales--66||o__Desulfobulbales--1||o__Desulfovibrionales--1||o__Enterobacterales--4||o__Geobacterales--2||o__Halobacteriales--4||o__Holophagales--3||o__Myxococcales--4||o__Pirellulales--1||o__Pseudomonadales--6||o__Rhizobiales--1||o__Sphingomonadales--2||o__UBA1018--1||o__Xanthomonadales--1:capture_phylum_counter=p__Acidobacteriota--3||p__Bdellovibrionota--1||p__Chloroflexota--1||p__Desulfobacterota--3||p__Desulfobacterota_I--1||p__Firmicutes--1||p__Halobacteriota--4||p__Myxococcota--4||p__Planctomycetota--1||p__Proteobacteria--81:capture_species_counter=s__Acidovorax sp001411535--10||s__Acidovorax sp004210805--1||s__Aminidesulfovibrio sp002382645--1||s__Anaeromyxobacter sp000017505--1||s__Archangium violaceum--2||s__Bacillus velezensis--1||s__CAIWTU01 sp903915655--1||s__DSDT01 sp011048615--1||s__Enterobacter cloacae_I--1||s__Franconibacter pulveris--1||s__GWB1-55-8 sp001769835--1||s__Geobacter sulfurreducens--1||s__Geothrix sp013390615--3||s__Giesbergeria sp001724785--2||s__Gluconacetobacter asukensis--1||s__Halorientalis sp001989615--1||s__Hydrogenophaga pseudoflava--2||s__Hydrogenophaga sp002840835--1||s__Janthinobacterium sp000344615--1||s__Kosakonia oryzendophytica--1||s__Luteibacter yeojuensis_A--1||s__MR-S7 sp000400995--1||s__Marinobacter_A sp003789045--1||s__Natrarchaeobius swarupiae--1||s__Paraburkholderia acidophila--1||s__Paraburkholderia megapolitana--1||s__Pectobacterium betavasculorum--1||s__Polaromonas sp900116715--1||s__Pseudolabrys sp016124795--1||s__Pseudomonas_B psychrotolerans_C--1||s__Pseudomonas_D saliphila--1||s__Pseudomonas_E cedrina--1||s__Pseudomonas_E palleroniana--1||s__Pseudomonas_E protegens_B--1||s__Ramlibacter ginsenosidimutans--1||s__Ramlibacter monticola--1||s__Ramlibacter soli--3||s__Ramlibacter sp001424545--2||s__Ramlibacter sp013087525--1||s__Ramlibacter sp013778345--1||s__Ramlibacter sp016213325--1||s__Rhizobacter gummiphilus--1||s__Rhodoferax sp903823025--1||s__Salinadaptatus halalkaliphilus--2||s__Sphingomonas kyeonggiensis--1||s__Sphingorhabdus_B sp002255985--1||s__Stieleria maiorica--1||s__Stigmatella aurantiaca_A--1||s__UBA2262 sp903869265--1||s__Variovorax beijingensis--3||s__Variovorax beijingensis_A--1||s__Variovorax paradoxus--4||s__Variovorax paradoxus_C--1||s__Variovorax paradoxus_E--4||s__Variovorax paradoxus_G--3||s__Variovorax paradoxus_I--1||s__Variovorax sp000282635--1||s__Variovorax sp001424835--7||s__Variovorax sp001899795--1||s__Variovorax sp003984625--1||s__Variovorax sp900106655--2||s__Variovorax sp900115375--4:evalue_avg=2.2717142857142862e-24:evalue_max=1.58e-23:evalue_min=9e-52:evalue_std=5.965534391102659e-24:evalue_sum=1.5902000000000005e-23:gapopen_avg=0.7142857142857143:gapopen_max=2.0:gapopen_min=0.0:gapopen_std=0.7559289460184544:gapopen_sum=5.0:gtdb_class_counter=c__Desulfitobacteriia--1||c__UBA186--2:gtdb_domain_counter=d__Archaea--2||d__Bacteria--1:gtdb_family_counter=f__Heliobacteriaceae--1||f__UBA186--2:gtdb_genus_counter=g__Heliomicrobium--1||g__UBA186--2:gtdb_order_counter=o__Heliobacteriales--1||o__UBA186--2:gtdb_phylum_counter=p__Firmicutes_B--1||p__Thermoplasmatota--2:gtdb_species_counter=s__Heliomicrobium undosum--1||s__UBA186 sp002494765--2:heptad_counter=MCP-40H--94||MCP-44H--5||MCP-52H--3||MCP-64H--1:lbd_counter=PilJ--3:length_avg=96.0:length_max=126.0:length_min=50.0:length_std=30.430248109405877:length_sum=672.0:mismatch_avg=16.714285714285715:mismatch_max=33.0:mismatch_min=1.0:mismatch_std=14.636874503735259:mismatch_sum=117.0:name=N203478:qcovhsp_avg=98.47142857142856:qcovhsp_max=100.0:qcovhsp_min=96.6:qcovhsp_std=1.4522560445898047:qcovhsp_sum=689.3:qend_avg=96.42857142857143:qend_max=125.0:qend_min=50.0:qend_std=30.674947122242624:qend_sum=675.0:qstart_avg=2.0:qstart_max=4.0:qstart_min=1.0:qstart_std=1.1547005383792515:qstart_sum=14.0:ref_name_counter=GB_GCA_002413395.1_protein.faa_DHWX01000082.1_36@PF00015_full_PFAM.572.750--1||GB_GCA_016195965.1_protein.faa_JACPYR010000031.1_4@PF00015_full_PFAM.448.565--1||GB_GCA_902826345.1_protein.faa_CADEEN010000116.1_1@PF00015_full_PFAM.2.175--1||GB_GCA_903863395.1_protein.faa_CAIPBW010000240.1_1@PF00015_full_PFAM.551.647--1||RS_GCF_004364775.1_protein.faa_NZ_SOAL01000003.1_16@PF00015_full_PFAM.535.746--2||RS_GCF_015831345.1_protein.faa_NZ_JADWYS010000001.1_3095@PF00015_full_PFAM.545.753--1:scovhsp_avg=55.6:scovhsp_max=65.9:scovhsp_min=50.4:scovhsp_std=5.758182583651432:scovhsp_sum=389.2:send_avg=106.57142857142857:send_max=130.0:send_min=64.0:send_std=23.379885534772143:send_sum=746.0:sstart_avg=11.857142857142858:sstart_max=47.0:sstart_min=1.0:sstart_std=16.324098458297488:sstart_sum=83.0])0.705:0.00680188[&&NHX:Sample_counter=rhizpot1--35||rhizpot2--8||rhizpot3--46||rhiztom1--7||rhiztom2--6||rhiztom3--16:Type_counter=GTDB--3||capture--118:besthit_avg=84.37142857142858:besthit_max=98.9:besthit_min=70.4:besthit_std=12.200644011105082:besthit_sum=590.6:bitscore_avg=124.78571428571429:bitscore_max=164.0:bitscore_min=85.5:bitscore_std=27.21497311967737:bitscore_sum=873.5:capture_class_counter=c__Alphaproteobacteria--4||c__Anaerolineae--1||c__Bacilli--1||c__Bdellovibrionia_A--1||c__Desulfobulbia--1||c__Desulfovibrionia--1||c__Desulfuromonadia--3||c__Gammaproteobacteria--93||c__Halobacteria--4||c__Holophagae--4||c__Myxococcia--4||c__Planctomycetia--1:capture_domain_counter=d__Archaea--4||d__Bacteria--114:capture_family_counter=f__Acetobacteraceae--1||f__Anaeromyxobacteraceae--1||f__B4-G1--1||f__Bacillaceae--1||f__Burkholderiaceae--80||f__Desulfovibrionaceae--1||f__Desulfurivibrionaceae--1||f__Enterobacteriaceae--5||f__Geobacteraceae--3||f__Haloarculaceae--1||f__Holophagaceae--4||f__Myxococcaceae--3||f__Natrialbaceae--3||f__Oleiphilaceae--1||f__Pirellulaceae--1||f__Pseudomonadaceae--6||f__Rhodanobacteraceae--1||f__Sphingomonadaceae--2||f__UBA1018--1||f__Xanthobacteraceae--1:capture_genus_counter=g__AAP99--1||g__Acidovorax--11||g__Aminidesulfovibrio--1||g__Anaeromyxobacter--1||g__Archangium--2||g__Bacillus--1||g__CAIWTU01--1||g__DSDT01--1||g__Enterobacter--1||g__Franconibacter--1||g__GWB1-55-8--1||g__Geobacter--2||g__Geothrix--4||g__Giesbergeria--2||g__Gluconacetobacter--1||g__Halorientalis--1||g__Hydrogenophaga--3||g__Janthinobacterium--1||g__Kosakonia--1||g__Luteibacter--1||g__MR-S7--1||g__Marinobacter_A--1||g__Mixta--1||g__Natrarchaeobius--1||g__Paraburkholderia--2||g__Pectobacterium--1||g__Polaromonas--1||g__Pseudolabrys--1||g__Pseudomonas_B--1||g__Pseudomonas_D--1||g__Pseudomonas_E--4||g__Ramlibacter--11||g__Rhizobacter--1||g__Rhodoferax--2||g__Salinadaptatus--2||g__Sphingomonas--1||g__Sphingorhabdus_B--1||g__Stieleria--1||g__Stigmatella--1||g__Thiomonas--1||g__UBA2262--1||g__Variovorax--43:capture_order_counter=o__Acetobacterales--1||o__B4-G1--1||o__Bacillales--1||o__Burkholderiales--80||o__Desulfobulbales--1||o__Desulfovibrionales--1||o__Enterobacterales--5||o__Geobacterales--3||o__Halobacteriales--4||o__Holophagales--4||o__Myxococcales--4||o__Pirellulales--1||o__Pseudomonadales--7||o__Rhizobiales--1||o__Sphingomonadales--2||o__UBA1018--1||o__Xanthomonadales--1:capture_phylum_counter=p__Acidobacteriota--4||p__Bdellovibrionota--1||p__Chloroflexota--1||p__Desulfobacterota--4||p__Desulfobacterota_I--1||p__Firmicutes--1||p__Halobacteriota--4||p__Myxococcota--4||p__Planctomycetota--1||p__Proteobacteria--97:capture_species_counter=s__AAP99 sp001295775--1||s__Acidovorax sp001411535--10||s__Acidovorax sp004210805--1||s__Aminidesulfovibrio sp002382645--1||s__Anaeromyxobacter sp000017505--1||s__Archangium violaceum--2||s__Bacillus velezensis--1||s__CAIWTU01 sp903915655--1||s__DSDT01 sp011048615--1||s__Enterobacter cloacae_I--1||s__Franconibacter pulveris--1||s__GWB1-55-8 sp001769835--1||s__Geobacter anodireducens--1||s__Geobacter sulfurreducens--1||s__Geothrix sp013390615--4||s__Giesbergeria sp001724785--2||s__Gluconacetobacter asukensis--1||s__Halorientalis sp001989615--1||s__Hydrogenophaga pseudoflava--2||s__Hydrogenophaga sp002840835--1||s__Janthinobacterium sp000344615--1||s__Kosakonia oryzendophytica--1||s__Luteibacter yeojuensis_A--1||s__MR-S7 sp000400995--1||s__Marinobacter_A sp003789045--1||s__Mixta tenebrionis--1||s__Natrarchaeobius swarupiae--1||s__Paraburkholderia acidophila--1||s__Paraburkholderia megapolitana--1||s__Pectobacterium betavasculorum--1||s__Polaromonas sp900116715--1||s__Pseudolabrys sp016124795--1||s__Pseudomonas_B psychrotolerans_C--1||s__Pseudomonas_D saliphila--1||s__Pseudomonas_E cedrina--1||s__Pseudomonas_E palleroniana--2||s__Pseudomonas_E protegens_B--1||s__Ramlibacter ginsenosidimutans--1||s__Ramlibacter monticola--1||s__Ramlibacter soli--3||s__Ramlibacter sp001424545--2||s__Ramlibacter sp013087525--1||s__Ramlibacter sp013778345--1||s__Ramlibacter sp015070875--1||s__Ramlibacter sp016213325--1||s__Rhizobacter gummiphilus--1||s__Rhodoferax sp903823025--1||s__Rhodoferax sp903839085--1||s__Salinadaptatus halalkaliphilus--2||s__Sphingomonas kyeonggiensis--1||s__Sphingorhabdus_B sp002255985--1||s__Stieleria maiorica--1||s__Stigmatella aurantiaca_A--1||s__Thiomonas sp000377645--1||s__UBA2262 sp903869265--1||s__Variovorax beijingensis--4||s__Variovorax beijingensis_A--1||s__Variovorax paradoxus--7||s__Variovorax paradoxus_C--1||s__Variovorax paradoxus_E--5||s__Variovorax paradoxus_G--3||s__Variovorax paradoxus_I--1||s__Variovorax sp000282635--1||s__Variovorax sp001424835--8||s__Variovorax sp001899795--1||s__Variovorax sp003984625--4||s__Variovorax sp013376015--1||s__Variovorax sp900106655--2||s__Variovorax sp900115375--4:evalue_avg=2.2717142857142862e-24:evalue_max=1.58e-23:evalue_min=9e-52:evalue_std=5.965534391102659e-24:evalue_sum=1.5902000000000005e-23:gapopen_avg=0.7142857142857143:gapopen_max=2.0:gapopen_min=0.0:gapopen_std=0.7559289460184544:gapopen_sum=5.0:gtdb_class_counter=c__Desulfitobacteriia--1||c__UBA186--2:gtdb_domain_counter=d__Archaea--2||d__Bacteria--1:gtdb_family_counter=f__Heliobacteriaceae--1||f__UBA186--2:gtdb_genus_counter=g__Heliomicrobium--1||g__UBA186--2:gtdb_order_counter=o__Heliobacteriales--1||o__UBA186--2:gtdb_phylum_counter=p__Firmicutes_B--1||p__Thermoplasmatota--2:gtdb_species_counter=s__Heliomicrobium undosum--1||s__UBA186 sp002494765--2:heptad_counter=MCP-40H--111||MCP-44H--5||MCP-52H--4||MCP-64H--1:lbd_counter=PilJ--3:length_avg=96.0:length_max=126.0:length_min=50.0:length_std=30.430248109405877:length_sum=672.0:mismatch_avg=16.714285714285715:mismatch_max=33.0:mismatch_min=1.0:mismatch_std=14.636874503735259:mismatch_sum=117.0:name=N203479:qcovhsp_avg=98.47142857142856:qcovhsp_max=100.0:qcovhsp_min=96.6:qcovhsp_std=1.4522560445898047:qcovhsp_sum=689.3:qend_avg=96.42857142857143:qend_max=125.0:qend_min=50.0:qend_std=30.674947122242624:qend_sum=675.0:qstart_avg=2.0:qstart_max=4.0:qstart_min=1.0:qstart_std=1.1547005383792515:qstart_sum=14.0:ref_name_counter=GB_GCA_002413395.1_protein.faa_DHWX01000082.1_36@PF00015_full_PFAM.572.750--1||GB_GCA_016195965.1_protein.faa_JACPYR010000031.1_4@PF00015_full_PFAM.448.565--1||GB_GCA_902826345.1_protein.faa_CADEEN010000116.1_1@PF00015_full_PFAM.2.175--1||GB_GCA_903863395.1_protein.faa_CAIPBW010000240.1_1@PF00015_full_PFAM.551.647--1||RS_GCF_004364775.1_protein.faa_NZ_SOAL01000003.1_16@PF00015_full_PFAM.535.746--2||RS_GCF_015831345.1_protein.faa_NZ_JADWYS010000001.1_3095@PF00015_full_PFAM.545.753--1:scovhsp_avg=55.6:scovhsp_max=65.9:scovhsp_min=50.4:scovhsp_std=5.758182583651432:scovhsp_sum=389.2:send_avg=106.57142857142857:send_max=130.0:send_min=64.0:send_std=23.379885534772143:send_sum=746.0:sstart_avg=11.857142857142858:sstart_max=47.0:sstart_min=1.0:sstart_std=16.324098458297488:sstart_sum=83.0])0:5e-09[&&NHX:Sample_counter=rhizpot1--58||rhizpot2--13||rhizpot3--59||rhiztom1--8||rhiztom2--6||rhiztom3--18:Type_counter=GTDB--3||capture--162:besthit_avg=83.12222222222222:besthit_max=98.9:besthit_min=70.4:besthit_std=11.177743262593056:besthit_sum=748.1:bitscore_avg=130.16666666666666:bitscore_max=165.0:bitscore_min=85.5:bitscore_std=27.08320512790168:bitscore_sum=1171.5:capture_class_counter=c__Alphaproteobacteria--4||c__Anaerolineae--1||c__Bacilli--1||c__Bdellovibrionia_A--1||c__Clostridia--1||c__Desulfobulbia--1||c__Desulfovibrionia--1||c__Desulfuromonadia--4||c__Gammaproteobacteria--125||c__Halobacteria--11||c__Holophagae--5||c__Myxococcia--4||c__Planctomycetia--2||c__Polyangia--1:capture_domain_counter=d__Archaea--11||d__Bacteria--151:capture_family_counter=f__Acetobacteraceae--1||f__Acutalibacteraceae--1||f__Anaeromyxobacteraceae--1||f__B4-G1--1||f__Bacillaceae--1||f__Burkholderiaceae--107||f__Chromobacteriaceae--1||f__Desulfovibrionaceae--1||f__Desulfurivibrionaceae--1||f__Enterobacteriaceae--7||f__Geobacteraceae--3||f__Haloarculaceae--1||f__Haloferacaceae--1||f__Holophagaceae--5||f__JAEUJZ01--1||f__Myxococcaceae--3||f__Natrialbaceae--9||f__Oleiphilaceae--2||f__Pirellulaceae--2||f__Pseudomonadaceae--6||f__Pseudopelobacteraceae--1||f__Rhodanobacteraceae--1||f__Sphingomonadaceae--2||f__Thiobacillaceae--1||f__UBA1018--1||f__Xanthobacteraceae--1:capture_genus_counter=g__AAP99--1||g__Acidovorax--12||g__Acidovorax_A--1||g__Acutalibacter--1||g__Aminidesulfovibrio--1||g__Anaeromyxobacter--1||g__Archangium--2||g__Bacillus--1||g__CAIWTU01--1||g__Chromobacterium--1||g__DSDT01--1||g__Enterobacter--1||g__Franconibacter--1||g__GWB1-55-8--1||g__Geobacter--2||g__Geothrix--5||g__Giesbergeria--2||g__Gluconacetobacter--1||g__Halogeometricum--1||g__Halorientalis--1||g__Hydrogenophaga--4||g__JAGNNG01--1||g__Janthinobacterium--1||g__Kosakonia--1||g__Limnohabitans_A--1||g__Luteibacter--1||g__MR-S7--1||g__Marinobacter_A--2||g__Mixta--1||g__Natrarchaeobius--7||g__Paraburkholderia--2||g__Pectobacterium--3||g__Polaromonas--1||g__Pseudolabrys--1||g__Pseudomonas_B--1||g__Pseudomonas_D--1||g__Pseudomonas_E--4||g__Pseudopelobacter--1||g__Ramlibacter--13||g__Rhizobacter--1||g__Rhodoferax--2||g__Salinadaptatus--2||g__Sphingomonas--1||g__Sphingorhabdus_B--1||g__Stieleria--2||g__Stigmatella--1||g__Thiobacillus--1||g__Thiomonas--1||g__UBA2262--1||g__Variovorax--64:capture_order_counter=o__Acetobacterales--1||o__B4-G1--1||o__Bacillales--1||o__Burkholderiales--109||o__Desulfobulbales--1||o__Desulfovibrionales--1||o__Enterobacterales--7||o__Geobacterales--4||o__Halobacteriales--11||o__Holophagales--5||o__Myxococcales--4||o__Oscillospirales--1||o__Palsa-1104--1||o__Pirellulales--2||o__Pseudomonadales--8||o__Rhizobiales--1||o__Sphingomonadales--2||o__UBA1018--1||o__Xanthomonadales--1:capture_phylum_counter=p__Acidobacteriota--5||p__Bdellovibrionota--1||p__Chloroflexota--1||p__Desulfobacterota--5||p__Desulfobacterota_I--1||p__Firmicutes--1||p__Firmicutes_A--1||p__Halobacteriota--11||p__Myxococcota--5||p__Planctomycetota--2||p__Proteobacteria--129:capture_species_counter=s__AAP99 sp001295775--1||s__Acidovorax sp001411535--11||s__Acidovorax sp004210805--1||s__Acidovorax_A cattleyae--1||s__Acutalibacter sp009936055--1||s__Aminidesulfovibrio sp002382645--1||s__Anaeromyxobacter sp000017505--1||s__Archangium violaceum--2||s__Bacillus velezensis--1||s__CAIWTU01 sp903915655--1||s__Chromobacterium sphagni--1||s__DSDT01 sp011048615--1||s__Enterobacter cloacae_I--1||s__Franconibacter pulveris--1||s__GWB1-55-8 sp001769835--1||s__Geobacter anodireducens--1||s__Geobacter sulfurreducens--1||s__Geothrix sp013390615--5||s__Giesbergeria sp001724785--2||s__Gluconacetobacter asukensis--1||s__Halogeometricum rufum--1||s__Halorientalis sp001989615--1||s__Hydrogenophaga palleronii--1||s__Hydrogenophaga pseudoflava--2||s__Hydrogenophaga sp002840835--1||s__JAGNNG01 sp016794465--1||s__Janthinobacterium sp000344615--1||s__Kosakonia oryzendophytica--1||s__Limnohabitans_A sp002778275--1||s__Luteibacter yeojuensis_A--1||s__MR-S7 sp000400995--1||s__Marinobacter_A sp003789045--2||s__Mixta tenebrionis--1||s__Natrarchaeobius swarupiae--7||s__Paraburkholderia acidophila--1||s__Paraburkholderia megapolitana--1||s__Pectobacterium betavasculorum--3||s__Polaromonas sp900116715--1||s__Pseudolabrys sp016124795--1||s__Pseudomonas_B psychrotolerans_C--1||s__Pseudomonas_D saliphila--1||s__Pseudomonas_E cedrina--1||s__Pseudomonas_E palleroniana--2||s__Pseudomonas_E protegens_B--1||s__Pseudopelobacter propionicus--1||s__Ramlibacter ginsenosidimutans--1||s__Ramlibacter monticola--1||s__Ramlibacter soli--4||s__Ramlibacter sp001424545--2||s__Ramlibacter sp007833165--1||s__Ramlibacter sp013087525--1||s__Ramlibacter sp013778345--1||s__Ramlibacter sp015070875--1||s__Ramlibacter sp016213325--1||s__Rhizobacter gummiphilus--1||s__Rhodoferax sp903823025--1||s__Rhodoferax sp903839085--1||s__Salinadaptatus halalkaliphilus--2||s__Sphingomonas kyeonggiensis--1||s__Sphingorhabdus_B sp002255985--1||s__Stieleria maiorica--1||s__Stieleria neptunia--1||s__Stigmatella aurantiaca_A--1||s__Thiobacillus sp018780025--1||s__Thiomonas sp000377645--1||s__UBA2262 sp903869265--1||s__Variovorax beijingensis--9||s__Variovorax beijingensis_A--1||s__Variovorax paradoxus--7||s__Variovorax paradoxus_C--1||s__Variovorax paradoxus_E--8||s__Variovorax paradoxus_G--3||s__Variovorax paradoxus_I--1||s__Variovorax sp000282635--1||s__Variovorax sp001424835--15||s__Variovorax sp001899795--1||s__Variovorax sp003984625--4||s__Variovorax sp013376015--2||s__Variovorax sp900106655--4||s__Variovorax sp900115375--5||s__Variovorax sp900115685--2:evalue_avg=1.7668888888888895e-24:evalue_max=1.58e-23:evalue_min=1.56e-52:evalue_std=5.262524784845304e-24:evalue_sum=1.5902000000000005e-23:gapopen_avg=0.7777777777777778:gapopen_max=2.0:gapopen_min=0.0:gapopen_std=0.8333333333333334:gapopen_sum=7.0:gtdb_class_counter=c__Desulfitobacteriia--1||c__UBA186--2:gtdb_domain_counter=d__Archaea--2||d__Bacteria--1:gtdb_family_counter=f__Heliobacteriaceae--1||f__UBA186--2:gtdb_genus_counter=g__Heliomicrobium--1||g__UBA186--2:gtdb_order_counter=o__Heliobacteriales--1||o__UBA186--2:gtdb_phylum_counter=p__Firmicutes_B--1||p__Thermoplasmatota--2:gtdb_species_counter=s__Heliomicrobium undosum--1||s__UBA186 sp002494765--2:heptad_counter=MCP-28H--2||MCP-40H--148||MCP-44H--10||MCP-52H--4||MCP-64H--1:lbd_counter=PilJ--3:length_avg=101.0:length_max=126.0:length_min=50.0:length_std=28.293108701590217:length_sum=909.0:mismatch_avg=18.11111111111111:mismatch_max=33.0:mismatch_min=1.0:mismatch_std=13.2140497619432:mismatch_sum=163.0:name=N203480:qcovhsp_avg=98.35555555555555:qcovhsp_max=100.0:qcovhsp_min=96.6:qcovhsp_std=1.401883653438395:qcovhsp_sum=885.1999999999999:qend_avg=101.33333333333333:qend_max=125.0:qend_min=50.0:qend_std=28.38133189263675:qend_sum=912.0:qstart_avg=2.0:qstart_max=4.0:qstart_min=1.0:qstart_std=1.0:qstart_sum=18.0:ref_name_counter=GB_GCA_002413395.1_protein.faa_DHWX01000082.1_36@PF00015_full_PFAM.572.750--1||GB_GCA_013693755.1_protein.faa_CP059256.1_675@PF00015_full_PFAM.562.751--1||GB_GCA_016195965.1_protein.faa_JACPYR010000031.1_4@PF00015_full_PFAM.448.565--1||GB_GCA_902826345.1_protein.faa_CADEEN010000116.1_1@PF00015_full_PFAM.2.175--1||GB_GCA_903863395.1_protein.faa_CAIPBW010000240.1_1@PF00015_full_PFAM.551.647--1||RS_GCF_004364775.1_protein.faa_NZ_SOAL01000003.1_16@PF00015_full_PFAM.535.746--3||RS_GCF_015831345.1_protein.faa_NZ_JADWYS010000001.1_3095@PF00015_full_PFAM.545.753--1:scovhsp_avg=56.31111111111112:scovhsp_max=65.9:scovhsp_min=50.4:scovhsp_std=5.798155837083987:scovhsp_sum=506.80000000000007:send_avg=113.11111111111111:send_max=156.0:send_min=64.0:send_std=26.045366403856004:send_sum=1018.0:sstart_avg=13.666666666666666:sstart_max=47.0:sstart_min=1.0:sstart_std=16.635804759614125:sstart_sum=123.0])0:2.5e-08[&&NHX:Sample_counter=rhizpot1--60||rhizpot2--15||rhizpot3--66||rhiztom1--11||rhiztom2--8||rhiztom3--19:Type_counter=GTDB--3||capture--179:besthit_avg=83.12222222222222:besthit_max=98.9:besthit_min=70.4:besthit_std=11.177743262593056:besthit_sum=748.1:bitscore_avg=130.16666666666666:bitscore_max=165.0:bitscore_min=85.5:bitscore_std=27.08320512790168:bitscore_sum=1171.5:capture_class_counter=c__Alphaproteobacteria--6||c__Anaerolineae--1||c__Bacilli--1||c__Bdellovibrionia_A--1||c__Clostridia--2||c__Cyanobacteriia--1||c__Desulfobulbia--1||c__Desulfovibrionia--1||c__Desulfuromonadia--4||c__Gammaproteobacteria--137||c__Halobacteria--12||c__Holophagae--5||c__Myxococcia--4||c__Planctomycetia--2||c__Polyangia--1:capture_domain_counter=d__Archaea--12||d__Bacteria--167:capture_family_counter=f__Acetobacteraceae--1||f__Acutalibacteraceae--2||f__Alteromonadaceae--1||f__Anaeromyxobacteraceae--1||f__B4-G1--1||f__Bacillaceae--1||f__Burkholderiaceae--116||f__Chromobacteriaceae--1||f__Desulfovibrionaceae--1||f__Desulfurivibrionaceae--1||f__Elainellaceae--1||f__Enterobacteriaceae--7||f__Geobacteraceae--3||f__Haloarculaceae--1||f__Haloferacaceae--1||f__Holophagaceae--5||f__JAEUJZ01--1||f__Myxococcaceae--3||f__Natrialbaceae--10||f__Oleiphilaceae--2||f__Pirellulaceae--2||f__Pseudomonadaceae--7||f__Pseudopelobacteraceae--1||f__Rhodanobacteraceae--1||f__Sphingomonadaceae--2||f__Thiobacillaceae--1||f__UBA1018--1||f__Xanthobacteraceae--3||f__Xanthomonadaceae--1:capture_genus_counter=g__AAP99--1||g__Acidovorax--14||g__Acidovorax_A--1||g__Acutalibacter--2||g__Aminidesulfovibrio--1||g__Anaeromyxobacter--1||g__Archangium--2||g__Bacillus--1||g__Bradyrhizobium--2||g__CAIWTU01--1||g__Chromobacterium--1||g__DSDT01--1||g__Enterobacter--1||g__Franconibacter--1||g__GWB1-55-8--1||g__Geobacter--2||g__Geothrix--5||g__Giesbergeria--2||g__Gluconacetobacter--1||g__Halogeometricum--1||g__Halorientalis--1||g__Hydrogenophaga--4||g__JAAUPA01--1||g__JAGNNG01--1||g__Janthinobacterium--1||g__Kosakonia--1||g__Lacimicrobium--1||g__Limnohabitans_A--1||g__Luteibacter--1||g__MR-S7--1||g__Marinobacter_A--2||g__Mixta--1||g__Natrarchaeobius--7||g__Natrialba--1||g__Ottowia--1||g__Paraburkholderia--2||g__Pectobacterium--3||g__Polaromonas--1||g__Pseudolabrys--1||g__Pseudomonas_B--2||g__Pseudomonas_D--1||g__Pseudomonas_E--4||g__Pseudopelobacter--1||g__Ramlibacter--13||g__Rhizobacter--1||g__Rhodoferax--2||g__Salinadaptatus--2||g__Sphingomonas--1||g__Sphingorhabdus_B--1||g__Stenotrophomonas--1||g__Stieleria--2||g__Stigmatella--1||g__Thiobacillus--1||g__Thiomonas--1||g__UBA2262--1||g__Variovorax--70:capture_order_counter=o__Acetobacterales--1||o__B4-G1--1||o__Bacillales--1||o__Burkholderiales--118||o__Desulfobulbales--1||o__Desulfovibrionales--1||o__Elainellales--1||o__Enterobacterales--8||o__Geobacterales--4||o__Halobacteriales--12||o__Holophagales--5||o__Myxococcales--4||o__Oscillospirales--2||o__Palsa-1104--1||o__Pirellulales--2||o__Pseudomonadales--9||o__Rhizobiales--3||o__Sphingomonadales--2||o__UBA1018--1||o__Xanthomonadales--2:capture_phylum_counter=p__Acidobacteriota--5||p__Bdellovibrionota--1||p__Chloroflexota--1||p__Cyanobacteria--1||p__Desulfobacterota--5||p__Desulfobacterota_I--1||p__Firmicutes--1||p__Firmicutes_A--2||p__Halobacteriota--12||p__Myxococcota--5||p__Planctomycetota--2||p__Proteobacteria--143:capture_species_counter=s__AAP99 sp001295775--1||s__Acidovorax sp001411535--13||s__Acidovorax sp004210805--1||s__Acidovorax_A cattleyae--1||s__Acutalibacter sp009936055--2||s__Aminidesulfovibrio sp002382645--1||s__Anaeromyxobacter sp000017505--1||s__Archangium violaceum--2||s__Bacillus velezensis--1||s__Bradyrhizobium betae_A--1||s__Bradyrhizobium nitroreducens--1||s__CAIWTU01 sp903915655--1||s__Chromobacterium sphagni--1||s__DSDT01 sp011048615--1||s__Enterobacter cloacae_I--1||s__Franconibacter pulveris--1||s__GWB1-55-8 sp001769835--1||s__Geobacter anodireducens--1||s__Geobacter sulfurreducens--1||s__Geothrix sp013390615--5||s__Giesbergeria sp001724785--2||s__Gluconacetobacter asukensis--1||s__Halogeometricum rufum--1||s__Halorientalis sp001989615--1||s__Hydrogenophaga palleronii--1||s__Hydrogenophaga pseudoflava--2||s__Hydrogenophaga sp002840835--1||s__JAAUPA01 sp012034615--1||s__JAGNNG01 sp016794465--1||s__Janthinobacterium sp000344615--1||s__Kosakonia oryzendophytica--1||s__Lacimicrobium sp002201535--1||s__Limnohabitans_A sp002778275--1||s__Luteibacter yeojuensis_A--1||s__MR-S7 sp000400995--1||s__Marinobacter_A sp003789045--2||s__Mixta tenebrionis--1||s__Natrarchaeobius swarupiae--7||s__Natrialba chahannaoensis--1||s__Ottowia sp018241325--1||s__Paraburkholderia acidophila--1||s__Paraburkholderia megapolitana--1||s__Pectobacterium betavasculorum--3||s__Polaromonas sp900116715--1||s__Pseudolabrys sp016124795--1||s__Pseudomonas_B psychrotolerans_C--2||s__Pseudomonas_D saliphila--1||s__Pseudomonas_E cedrina--1||s__Pseudomonas_E palleroniana--2||s__Pseudomonas_E protegens_B--1||s__Pseudopelobacter propionicus--1||s__Ramlibacter ginsenosidimutans--1||s__Ramlibacter monticola--1||s__Ramlibacter soli--4||s__Ramlibacter sp001424545--2||s__Ramlibacter sp007833165--1||s__Ramlibacter sp013087525--1||s__Ramlibacter sp013778345--1||s__Ramlibacter sp015070875--1||s__Ramlibacter sp016213325--1||s__Rhizobacter gummiphilus--1||s__Rhodoferax sp903823025--1||s__Rhodoferax sp903839085--1||s__Salinadaptatus halalkaliphilus--2||s__Sphingomonas kyeonggiensis--1||s__Sphingorhabdus_B sp002255985--1||s__Stenotrophomonas sp011761925--1||s__Stieleria maiorica--1||s__Stieleria neptunia--1||s__Stigmatella aurantiaca_A--1||s__Thiobacillus sp018780025--1||s__Thiomonas sp000377645--1||s__UBA2262 sp903869265--1||s__Variovorax beijingensis--10||s__Variovorax beijingensis_A--2||s__Variovorax paradoxus--7||s__Variovorax paradoxus_C--1||s__Variovorax paradoxus_E--8||s__Variovorax paradoxus_G--3||s__Variovorax paradoxus_I--1||s__Variovorax sp000282635--1||s__Variovorax sp001424835--19||s__Variovorax sp001899795--1||s__Variovorax sp003984625--4||s__Variovorax sp013376015--2||s__Variovorax sp900106655--4||s__Variovorax sp900115375--5||s__Variovorax sp900115685--2:evalue_avg=1.7668888888888895e-24:evalue_max=1.58e-23:evalue_min=1.56e-52:evalue_std=5.262524784845304e-24:evalue_sum=1.5902000000000005e-23:gapopen_avg=0.7777777777777778:gapopen_max=2.0:gapopen_min=0.0:gapopen_std=0.8333333333333334:gapopen_sum=7.0:gtdb_class_counter=c__Desulfitobacteriia--1||c__UBA186--2:gtdb_domain_counter=d__Archaea--2||d__Bacteria--1:gtdb_family_counter=f__Heliobacteriaceae--1||f__UBA186--2:gtdb_genus_counter=g__Heliomicrobium--1||g__UBA186--2:gtdb_order_counter=o__Heliobacteriales--1||o__UBA186--2:gtdb_phylum_counter=p__Firmicutes_B--1||p__Thermoplasmatota--2:gtdb_species_counter=s__Heliomicrobium undosum--1||s__UBA186 sp002494765--2:heptad_counter=MCP-28H--2||MCP-36H--1||MCP-40H--153||MCP-44H--21||MCP-52H--4||MCP-64H--1:lbd_counter=PilJ--3:length_avg=101.0:length_max=126.0:length_min=50.0:length_std=28.293108701590217:length_sum=909.0:mismatch_avg=18.11111111111111:mismatch_max=33.0:mismatch_min=1.0:mismatch_std=13.2140497619432:mismatch_sum=163.0:name=N203481:qcovhsp_avg=98.35555555555555:qcovhsp_max=100.0:qcovhsp_min=96.6:qcovhsp_std=1.401883653438395:qcovhsp_sum=885.1999999999999:qend_avg=101.33333333333333:qend_max=125.0:qend_min=50.0:qend_std=28.38133189263675:qend_sum=912.0:qstart_avg=2.0:qstart_max=4.0:qstart_min=1.0:qstart_std=1.0:qstart_sum=18.0:ref_name_counter=GB_GCA_002413395.1_protein.faa_DHWX01000082.1_36@PF00015_full_PFAM.572.750--1||GB_GCA_013693755.1_protein.faa_CP059256.1_675@PF00015_full_PFAM.562.751--1||GB_GCA_016195965.1_protein.faa_JACPYR010000031.1_4@PF00015_full_PFAM.448.565--1||GB_GCA_902826345.1_protein.faa_CADEEN010000116.1_1@PF00015_full_PFAM.2.175--1||GB_GCA_903863395.1_protein.faa_CAIPBW010000240.1_1@PF00015_full_PFAM.551.647--1||RS_GCF_004364775.1_protein.faa_NZ_SOAL01000003.1_16@PF00015_full_PFAM.535.746--3||RS_GCF_015831345.1_protein.faa_NZ_JADWYS010000001.1_3095@PF00015_full_PFAM.545.753--1:scovhsp_avg=56.31111111111112:scovhsp_max=65.9:scovhsp_min=50.4:scovhsp_std=5.798155837083987:scovhsp_sum=506.80000000000007:send_avg=113.11111111111111:send_max=156.0:send_min=64.0:send_std=26.045366403856004:send_sum=1018.0:sstart_avg=13.666666666666666:sstart_max=47.0:sstart_min=1.0:sstart_std=16.635804759614125:sstart_sum=123.0])0.007:0.00528538[&&NHX:Sample_counter=rhizpot1--61||rhizpot2--15||rhizpot3--66||rhiztom1--11||rhiztom2--8||rhiztom3--19:Type_counter=GTDB--3||capture--180:besthit_avg=83.12222222222222:besthit_max=98.9:besthit_min=70.4:besthit_std=11.177743262593056:besthit_sum=748.1:bitscore_avg=130.16666666666666:bitscore_max=165.0:bitscore_min=85.5:bitscore_std=27.08320512790168:bitscore_sum=1171.5:capture_class_counter=c__Alphaproteobacteria--6||c__Anaerolineae--1||c__Bacilli--1||c__Bdellovibrionia_A--1||c__Clostridia--2||c__Cyanobacteriia--1||c__Desulfobulbia--1||c__Desulfovibrionia--1||c__Desulfuromonadia--4||c__Gammaproteobacteria--138||c__Halobacteria--12||c__Holophagae--5||c__Myxococcia--4||c__Planctomycetia--2||c__Polyangia--1:capture_domain_counter=d__Archaea--12||d__Bacteria--168:capture_family_counter=f__Acetobacteraceae--1||f__Acutalibacteraceae--2||f__Alteromonadaceae--1||f__Anaeromyxobacteraceae--1||f__B4-G1--1||f__Bacillaceae--1||f__Burkholderiaceae--117||f__Chromobacteriaceae--1||f__Desulfovibrionaceae--1||f__Desulfurivibrionaceae--1||f__Elainellaceae--1||f__Enterobacteriaceae--7||f__Geobacteraceae--3||f__Haloarculaceae--1||f__Haloferacaceae--1||f__Holophagaceae--5||f__JAEUJZ01--1||f__Myxococcaceae--3||f__Natrialbaceae--10||f__Oleiphilaceae--2||f__Pirellulaceae--2||f__Pseudomonadaceae--7||f__Pseudopelobacteraceae--1||f__Rhodanobacteraceae--1||f__Sphingomonadaceae--2||f__Thiobacillaceae--1||f__UBA1018--1||f__Xanthobacteraceae--3||f__Xanthomonadaceae--1:capture_genus_counter=g__AAP99--1||g__Acidovorax--14||g__Acidovorax_A--1||g__Acutalibacter--2||g__Aminidesulfovibrio--1||g__Anaeromyxobacter--1||g__Archangium--2||g__Bacillus--1||g__Bradyrhizobium--2||g__CAIWTU01--1||g__Chromobacterium--1||g__DSDT01--1||g__Enterobacter--1||g__Franconibacter--1||g__GWB1-55-8--1||g__Geobacter--2||g__Geothrix--5||g__Giesbergeria--2||g__Gluconacetobacter--1||g__Halogeometricum--1||g__Halorientalis--1||g__Hydrogenophaga--4||g__JAAUPA01--1||g__JAGNNG01--1||g__Janthinobacterium--1||g__Kosakonia--1||g__Lacimicrobium--1||g__Limnohabitans_A--1||g__Luteibacter--1||g__MR-S7--1||g__Marinobacter_A--2||g__Mixta--1||g__Natrarchaeobius--7||g__Natrialba--1||g__Ottowia--1||g__Paraburkholderia--2||g__Pectobacterium--3||g__Polaromonas--1||g__Pseudolabrys--1||g__Pseudomonas_B--2||g__Pseudomonas_D--1||g__Pseudomonas_E--4||g__Pseudopelobacter--1||g__Ramlibacter--13||g__Rhizobacter--1||g__Rhodoferax--2||g__Salinadaptatus--2||g__Sphingomonas--1||g__Sphingorhabdus_B--1||g__Stenotrophomonas--1||g__Stieleria--2||g__Stigmatella--1||g__Thiobacillus--1||g__Thiomonas--1||g__UBA2262--1||g__Variovorax--71:capture_order_counter=o__Acetobacterales--1||o__B4-G1--1||o__Bacillales--1||o__Burkholderiales--119||o__Desulfobulbales--1||o__Desulfovibrionales--1||o__Elainellales--1||o__Enterobacterales--8||o__Geobacterales--4||o__Halobacteriales--12||o__Holophagales--5||o__Myxococcales--4||o__Oscillospirales--2||o__Palsa-1104--1||o__Pirellulales--2||o__Pseudomonadales--9||o__Rhizobiales--3||o__Sphingomonadales--2||o__UBA1018--1||o__Xanthomonadales--2:capture_phylum_counter=p__Acidobacteriota--5||p__Bdellovibrionota--1||p__Chloroflexota--1||p__Cyanobacteria--1||p__Desulfobacterota--5||p__Desulfobacterota_I--1||p__Firmicutes--1||p__Firmicutes_A--2||p__Halobacteriota--12||p__Myxococcota--5||p__Planctomycetota--2||p__Proteobacteria--144:capture_species_counter=s__AAP99 sp001295775--1||s__Acidovorax sp001411535--13||s__Acidovorax sp004210805--1||s__Acidovorax_A cattleyae--1||s__Acutalibacter sp009936055--2||s__Aminidesulfovibrio sp002382645--1||s__Anaeromyxobacter sp000017505--1||s__Archangium violaceum--2||s__Bacillus velezensis--1||s__Bradyrhizobium betae_A--1||s__Bradyrhizobium nitroreducens--1||s__CAIWTU01 sp903915655--1||s__Chromobacterium sphagni--1||s__DSDT01 sp011048615--1||s__Enterobacter cloacae_I--1||s__Franconibacter pulveris--1||s__GWB1-55-8 sp001769835--1||s__Geobacter anodireducens--1||s__Geobacter sulfurreducens--1||s__Geothrix sp013390615--5||s__Giesbergeria sp001724785--2||s__Gluconacetobacter asukensis--1||s__Halogeometricum rufum--1||s__Halorientalis sp001989615--1||s__Hydrogenophaga palleronii--1||s__Hydrogenophaga pseudoflava--2||s__Hydrogenophaga sp002840835--1||s__JAAUPA01 sp012034615--1||s__JAGNNG01 sp016794465--1||s__Janthinobacterium sp000344615--1||s__Kosakonia oryzendophytica--1||s__Lacimicrobium sp002201535--1||s__Limnohabitans_A sp002778275--1||s__Luteibacter yeojuensis_A--1||s__MR-S7 sp000400995--1||s__Marinobacter_A sp003789045--2||s__Mixta tenebrionis--1||s__Natrarchaeobius swarupiae--7||s__Natrialba chahannaoensis--1||s__Ottowia sp018241325--1||s__Paraburkholderia acidophila--1||s__Paraburkholderia megapolitana--1||s__Pectobacterium betavasculorum--3||s__Polaromonas sp900116715--1||s__Pseudolabrys sp016124795--1||s__Pseudomonas_B psychrotolerans_C--2||s__Pseudomonas_D saliphila--1||s__Pseudomonas_E cedrina--1||s__Pseudomonas_E palleroniana--2||s__Pseudomonas_E protegens_B--1||s__Pseudopelobacter propionicus--1||s__Ramlibacter ginsenosidimutans--1||s__Ramlibacter monticola--1||s__Ramlibacter soli--4||s__Ramlibacter sp001424545--2||s__Ramlibacter sp007833165--1||s__Ramlibacter sp013087525--1||s__Ramlibacter sp013778345--1||s__Ramlibacter sp015070875--1||s__Ramlibacter sp016213325--1||s__Rhizobacter gummiphilus--1||s__Rhodoferax sp903823025--1||s__Rhodoferax sp903839085--1||s__Salinadaptatus halalkaliphilus--2||s__Sphingomonas kyeonggiensis--1||s__Sphingorhabdus_B sp002255985--1||s__Stenotrophomonas sp011761925--1||s__Stieleria maiorica--1||s__Stieleria neptunia--1||s__Stigmatella aurantiaca_A--1||s__Thiobacillus sp018780025--1||s__Thiomonas sp000377645--1||s__UBA2262 sp903869265--1||s__Variovorax beijingensis--11||s__Variovorax beijingensis_A--2||s__Variovorax paradoxus--7||s__Variovorax paradoxus_C--1||s__Variovorax paradoxus_E--8||s__Variovorax paradoxus_G--3||s__Variovorax paradoxus_I--1||s__Variovorax sp000282635--1||s__Variovorax sp001424835--19||s__Variovorax sp001899795--1||s__Variovorax sp003984625--4||s__Variovorax sp013376015--2||s__Variovorax sp900106655--4||s__Variovorax sp900115375--5||s__Variovorax sp900115685--2:evalue_avg=1.7668888888888895e-24:evalue_max=1.58e-23:evalue_min=1.56e-52:evalue_std=5.262524784845304e-24:evalue_sum=1.5902000000000005e-23:gapopen_avg=0.7777777777777778:gapopen_max=2.0:gapopen_min=0.0:gapopen_std=0.8333333333333334:gapopen_sum=7.0:gtdb_class_counter=c__Desulfitobacteriia--1||c__UBA186--2:gtdb_domain_counter=d__Archaea--2||d__Bacteria--1:gtdb_family_counter=f__Heliobacteriaceae--1||f__UBA186--2:gtdb_genus_counter=g__Heliomicrobium--1||g__UBA186--2:gtdb_order_counter=o__Heliobacteriales--1||o__UBA186--2:gtdb_phylum_counter=p__Firmicutes_B--1||p__Thermoplasmatota--2:gtdb_species_counter=s__Heliomicrobium undosum--1||s__UBA186 sp002494765--2:heptad_counter=MCP-28H--2||MCP-36H--1||MCP-40H--154||MCP-44H--21||MCP-52H--4||MCP-64H--1:lbd_counter=PilJ--3:length_avg=101.0:length_max=126.0:length_min=50.0:length_std=28.293108701590217:length_sum=909.0:mismatch_avg=18.11111111111111:mismatch_max=33.0:mismatch_min=1.0:mismatch_std=13.2140497619432:mismatch_sum=163.0:name=N203482:qcovhsp_avg=98.35555555555555:qcovhsp_max=100.0:qcovhsp_min=96.6:qcovhsp_std=1.401883653438395:qcovhsp_sum=885.1999999999999:qend_avg=101.33333333333333:qend_max=125.0:qend_min=50.0:qend_std=28.38133189263675:qend_sum=912.0:qstart_avg=2.0:qstart_max=4.0:qstart_min=1.0:qstart_std=1.0:qstart_sum=18.0:ref_name_counter=GB_GCA_002413395.1_protein.faa_DHWX01000082.1_36@PF00015_full_PFAM.572.750--1||GB_GCA_013693755.1_protein.faa_CP059256.1_675@PF00015_full_PFAM.562.751--1||GB_GCA_016195965.1_protein.faa_JACPYR010000031.1_4@PF00015_full_PFAM.448.565--1||GB_GCA_902826345.1_protein.faa_CADEEN010000116.1_1@PF00015_full_PFAM.2.175--1||GB_GCA_903863395.1_protein.faa_CAIPBW010000240.1_1@PF00015_full_PFAM.551.647--1||RS_GCF_004364775.1_protein.faa_NZ_SOAL01000003.1_16@PF00015_full_PFAM.535.746--3||RS_GCF_015831345.1_protein.faa_NZ_JADWYS010000001.1_3095@PF00015_full_PFAM.545.753--1:scovhsp_avg=56.31111111111112:scovhsp_max=65.9:scovhsp_min=50.4:scovhsp_std=5.798155837083987:scovhsp_sum=506.80000000000007:send_avg=113.11111111111111:send_max=156.0:send_min=64.0:send_std=26.045366403856004:send_sum=1018.0:sstart_avg=13.666666666666666:sstart_max=47.0:sstart_min=1.0:sstart_std=16.635804759614125:sstart_sum=123.0])0.832:0.00627083[&&NHX:Sample_counter=rhizpot1--84||rhizpot2--21||rhizpot3--91||rhiztom1--17||rhiztom2--11||rhiztom3--25:Type_counter=GTDB--3||capture--249:besthit_avg=88.86:besthit_max=100.0:besthit_min=70.4:besthit_std=10.475806714319878:besthit_sum=1777.2:bitscore_avg=112.495:bitscore_max=165.0:bitscore_min=69.7:bitscore_std=33.763067255898356:bitscore_sum=2249.9:capture_class_counter=c__Actinomycetia--2||c__Alphaproteobacteria--7||c__Anaerolineae--1||c__Bacilli--2||c__Bdellovibrionia_A--1||c__Clostridia--2||c__Cyanobacteriia--1||c__Deferribacteres--1||c__Desulfobulbia--1||c__Desulfomonilia--1||c__Desulfovibrionia--3||c__Desulfuromonadia--4||c__Gammaproteobacteria--193||c__Halobacteria--14||c__Holophagae--5||c__Myxococcia--4||c__Phycisphaerae--2||c__Planctomycetia--2||c__Polyangia--1||c__Sumerlaeia--2:capture_domain_counter=d__Archaea--14||d__Bacteria--235:capture_family_counter=f__Acetobacteraceae--2||f__Acutalibacteraceae--2||f__Alteromonadaceae--1||f__Anaeromyxobacteraceae--1||f__B4-G1--1||f__Bacillaceae--1||f__Burkholderiaceae--160||f__Cellulomonadaceae--1||f__Chromobacteriaceae--2||f__Denitrovibrionaceae--1||f__Desulfovibrionaceae--3||f__Desulfurivibrionaceae--1||f__Elainellaceae--1||f__Enterobacteriaceae--12||f__Fen-1342--2||f__Geobacteraceae--3||f__Haloarculaceae--1||f__Haloferacaceae--2||f__Holophagaceae--5||f__JADFCT01--2||f__JAEUJZ01--1||f__Micromonosporaceae--1||f__Myxococcaceae--3||f__Natrialbaceae--11||f__Oleiphilaceae--2||f__Paenibacillaceae--1||f__Pirellulaceae--2||f__Pseudomonadaceae--13||f__Pseudopelobacteraceae--1||f__Rhodanobacteraceae--1||f__Sphingomonadaceae--2||f__Thiobacillaceae--1||f__UBA1018--1||f__UBA1062--1||f__Xanthobacteraceae--3||f__Xanthomonadaceae--1:capture_genus_counter=g__AAP99--1||g__Acetobacter--1||g__Acidovorax--19||g__Acidovorax_A--2||g__Actinoplanes--1||g__Acutalibacter--2||g__Aminidesulfovibrio--1||g__Anaeromyxobacter--1||g__Aquitalea--1||g__Archangium--2||g__Azohydromonas--1||g__Bacillus--1||g__Bradyrhizobium--2||g__CAADGM01--1||g__CAIWTU01--1||g__Cellulomonas--1||g__Chromobacterium--1||g__Cohnella--1||g__DSDT01--1||g__Enterobacter--1||g__Franconibacter--1||g__GWB1-55-8--1||g__Geobacter--2||g__Geothrix--5||g__Giesbergeria--2||g__Gluconacetobacter--1||g__Haloferax--1||g__Halogeometricum--1||g__Halorientalis--1||g__Hydrogenophaga--5||g__JAAUPA01--1||g__JADFCT01--2||g__JAEUIR01--1||g__JAGNNG01--1||g__Janthinobacterium--1||g__Kosakonia--1||g__Lacimicrobium--1||g__Limnohabitans_A--1||g__Luteibacter--1||g__MR-S7--1||g__Marinobacter_A--2||g__Massilia--1||g__Mixta--1||g__Natrarchaeobius--8||g__Natrialba--1||g__Ottowia--1||g__Paraburkholderia--2||g__Pectobacterium--7||g__Polaromonas--2||g__Pseudodesulfovibrio--1||g__Pseudolabrys--1||g__Pseudomonas_B--2||g__Pseudomonas_D--1||g__Pseudomonas_E--10||g__Pseudopelobacter--1||g__Rahnella--1||g__Ramlibacter--24||g__Rhizobacter--1||g__Rhodoferax--4||g__Salinadaptatus--2||g__Schlegelella--1||g__Seleniivibrio--1||g__Solidesulfovibrio--1||g__Sphingomonas--1||g__Sphingorhabdus_B--1||g__Stenotrophomonas--1||g__Stieleria--2||g__Stigmatella--1||g__Thiobacillus--1||g__Thiomonas--2||g__UBA1062--1||g__UBA2262--1||g__Variovorax--89:capture_order_counter=o__Acetobacterales--2||o__Actinomycetales--1||o__B4-G1--1||o__Bacillales--1||o__Burkholderiales--163||o__Deferribacterales--1||o__Desulfobulbales--1||o__Desulfovibrionales--3||o__Elainellales--1||o__Enterobacterales--13||o__Geobacterales--4||o__Halobacteriales--14||o__Holophagales--5||o__JADFCT01--2||o__Mycobacteriales--1||o__Myxococcales--4||o__Oscillospirales--2||o__Paenibacillales--1||o__Palsa-1104--1||o__Pirellulales--2||o__Pseudomonadales--15||o__Rhizobiales--3||o__Sphingomonadales--2||o__UBA1018--1||o__UBA1062--1||o__UBA1845--2||o__Xanthomonadales--2:capture_phylum_counter=p__Acidobacteriota--5||p__Actinobacteriota--2||p__Bdellovibrionota--1||p__Chloroflexota--1||p__Cyanobacteria--1||p__Deferribacterota--1||p__Desulfobacterota--6||p__Desulfobacterota_I--3||p__Firmicutes--2||p__Firmicutes_A--2||p__Halobacteriota--14||p__Myxococcota--5||p__Planctomycetota--4||p__Proteobacteria--200||p__Sumerlaeota--2:capture_species_counter=s__AAP99 sp001295775--1||s__Acetobacter lambici--1||s__Acidovorax facilis--1||s__Acidovorax sp001411535--16||s__Acidovorax sp004210805--2||s__Acidovorax_A cattleyae--1||s__Acidovorax_A oryzae--1||s__Actinoplanes brasiliensis--1||s__Acutalibacter sp009936055--2||s__Aminidesulfovibrio sp002382645--1||s__Anaeromyxobacter sp000017505--1||s__Aquitalea sp019232735--1||s__Archangium violaceum--2||s__Azohydromonas aeria--1||s__Bacillus velezensis--1||s__Bradyrhizobium betae_A--1||s__Bradyrhizobium nitroreducens--1||s__CAADGM01 sp900696535--1||s__CAIWTU01 sp903915655--1||s__Cellulomonas sp009777345--1||s__Chromobacterium sphagni--1||s__Cohnella sp004801405--1||s__DSDT01 sp011048615--1||s__Enterobacter cloacae_I--1||s__Franconibacter pulveris--1||s__GWB1-55-8 sp001769835--1||s__Geobacter anodireducens--1||s__Geobacter sulfurreducens--1||s__Geothrix sp013390615--5||s__Giesbergeria sp001724785--2||s__Gluconacetobacter asukensis--1||s__Haloferax sp009674585--1||s__Halogeometricum rufum--1||s__Halorientalis sp001989615--1||s__Hydrogenophaga borbori--1||s__Hydrogenophaga palleronii--1||s__Hydrogenophaga pseudoflava--2||s__Hydrogenophaga sp002840835--1||s__JAAUPA01 sp012034615--1||s__JADFCT01 sp017161665--2||s__JAEUIR01 sp016795025--1||s__JAGNNG01 sp016794465--1||s__Janthinobacterium sp000344615--1||s__Kosakonia oryzendophytica--1||s__Lacimicrobium sp002201535--1||s__Limnohabitans_A sp002778275--1||s__Luteibacter yeojuensis_A--1||s__MR-S7 sp000400995--1||s__Marinobacter_A sp003789045--2||s__Massilia aurea_B--1||s__Mixta tenebrionis--1||s__Natrarchaeobius swarupiae--8||s__Natrialba chahannaoensis--1||s__Ottowia sp018241325--1||s__Paraburkholderia acidophila--1||s__Paraburkholderia megapolitana--1||s__Pectobacterium betavasculorum--5||s__Pectobacterium polaris--1||s__Pectobacterium sp013449375--1||s__Polaromonas sp900116715--2||s__Pseudodesulfovibrio sp012516435--1||s__Pseudolabrys sp016124795--1||s__Pseudomonas_B psychrotolerans_C--2||s__Pseudomonas_D saliphila--1||s__Pseudomonas_E cedrina--2||s__Pseudomonas_E cyclaminis--1||s__Pseudomonas_E graminis_B--1||s__Pseudomonas_E palleroniana--2||s__Pseudomonas_E protegens_B--1||s__Pseudomonas_E sp002840155--1||s__Pseudomonas_E sp003050925--1||s__Pseudomonas_E sp019200975--1||s__Pseudopelobacter propionicus--1||s__Rahnella aceris--1||s__Ramlibacter ginsenosidimutans--2||s__Ramlibacter monticola--1||s__Ramlibacter soli--6||s__Ramlibacter sp001424545--2||s__Ramlibacter sp007833165--3||s__Ramlibacter sp012927085--1||s__Ramlibacter sp013087525--1||s__Ramlibacter sp013778345--1||s__Ramlibacter sp015070875--3||s__Ramlibacter sp016213325--1||s__Ramlibacter sp016641735--1||s__Ramlibacter sp016713005--1||s__Ramlibacter tataouinensis_B--1||s__Rhizobacter gummiphilus--1||s__Rhodoferax sp903823025--1||s__Rhodoferax sp903839085--2||s__Rhodoferax sp903863395--1||s__Salinadaptatus halalkaliphilus--2||s__Schlegelella thermodepolymerans--1||s__Seleniivibrio sp002452335--1||s__Solidesulfovibrio magneticus_C--1||s__Sphingomonas kyeonggiensis--1||s__Sphingorhabdus_B sp002255985--1||s__Stenotrophomonas sp011761925--1||s__Stieleria maiorica--1||s__Stieleria neptunia--1||s__Stigmatella aurantiaca_A--1||s__Thiobacillus sp018780025--1||s__Thiomonas sp000377645--2||s__UBA1062 sp001896555--1||s__UBA2262 sp903869265--1||s__Variovorax beijingensis--14||s__Variovorax beijingensis_A--2||s__Variovorax paradoxus--7||s__Variovorax paradoxus_C--1||s__Variovorax paradoxus_E--9||s__Variovorax paradoxus_G--5||s__Variovorax paradoxus_I--1||s__Variovorax sp000282635--1||s__Variovorax sp001424835--25||s__Variovorax sp001899795--1||s__Variovorax sp003984625--7||s__Variovorax sp013376015--2||s__Variovorax sp900106655--4||s__Variovorax sp900115375--7||s__Variovorax sp900115685--3:evalue_avg=3.03527079945e-18:evalue_max=2.01e-17:evalue_min=1.56e-52:evalue_std=7.355332280090814e-18:evalue_sum=6.0705415989e-17:gapopen_avg=0.5:gapopen_max=2.0:gapopen_min=0.0:gapopen_std=0.7608859102526822:gapopen_sum=10.0:gtdb_class_counter=c__Desulfitobacteriia--1||c__UBA186--2:gtdb_domain_counter=d__Archaea--2||d__Bacteria--1:gtdb_family_counter=f__Heliobacteriaceae--1||f__UBA186--2:gtdb_genus_counter=g__Heliomicrobium--1||g__UBA186--2:gtdb_order_counter=o__Heliobacteriales--1||o__UBA186--2:gtdb_phylum_counter=p__Firmicutes_B--1||p__Thermoplasmatota--2:gtdb_species_counter=s__Heliomicrobium undosum--1||s__UBA186 sp002494765--2:heptad_counter=MCP-28H--2||MCP-36H--1||MCP-40H--222||MCP-44H--21||MCP-52H--5||MCP-64H--1:lbd_counter=PilJ--3:length_avg=85.5:length_max=132.0:length_min=50.0:length_std=29.503791014215892:length_sum=1710.0:mismatch_avg=11.3:mismatch_max=35.0:mismatch_min=0.0:mismatch_std=12.806659451855095:mismatch_sum=226.0:name=N203483:qcovhsp_avg=98.975:qcovhsp_max=100.0:qcovhsp_min=96.6:qcovhsp_std=1.2756319383369428:qcovhsp_sum=1979.5:qend_avg=85.75:qend_max=131.0:qend_min=50.0:qend_std=29.559707640460072:qend_sum=1715.0:qstart_avg=1.65:qstart_max=4.0:qstart_min=1.0:qstart_std=0.8750939799154206:qstart_sum=33.0:ref_name_counter=GB_GCA_002256925.1_protein.faa_NCGI01000165.1_1@PF00015_full_PFAM.310.417--2||GB_GCA_002413395.1_protein.faa_DHWX01000082.1_36@PF00015_full_PFAM.572.750--1||GB_GCA_013693755.1_protein.faa_CP059256.1_675@PF00015_full_PFAM.562.751--2||GB_GCA_016177805.1_protein.faa_JACOUN010000115.1_1@PF00015_full_PFAM.500.579--3||GB_GCA_016185015.1_protein.faa_JACPOI010000001.1_49@PF00015_full_PFAM.556.740--1||GB_GCA_016195965.1_protein.faa_JACPYR010000031.1_4@PF00015_full_PFAM.448.565--1||GB_GCA_902826345.1_protein.faa_CADEEN010000116.1_1@PF00015_full_PFAM.2.175--1||GB_GCA_903863395.1_protein.faa_CAIPBW010000240.1_1@PF00015_full_PFAM.551.647--4||RS_GCF_004364775.1_protein.faa_NZ_SOAL01000003.1_16@PF00015_full_PFAM.535.746--4||RS_GCF_015831345.1_protein.faa_NZ_JADWYS010000001.1_3095@PF00015_full_PFAM.545.753--1:scovhsp_avg=59.614999999999995:scovhsp_max=73.8:scovhsp_min=50.0:scovhsp_std=7.55124771844118:scovhsp_sum=1192.3:send_avg=98.6:send_max=156.0:send_min=64.0:send_std=28.178752727243943:send_sum=1972.0:sstart_avg=14.4:sstart_max=47.0:sstart_min=1.0:sstart_std=11.636602868354213:sstart_sum=288.0],((((((20f3e2e4-9b40-4d9f-98ca-af0877b56c58_5@MCPsignal.22.64:0.258588[&&NHX:Sample=rhizpot3:Type=capture:capture_class=c__Gammaproteobacteria:capture_domain=d__Bacteria:capture_family=f__Burkholderiaceae:capture_genus=g__Aquabacterium:capture_order=o__Burkholderiales:capture_phylum=p__Proteobacteria:capture_species=s__Aquabacterium sp004297345:heptad=MCP-40H],54a49387-daca-4d45-99c4-21e9a772a7b5_3@MCPsignal.503.542:0.0388027[&&NHX:Sample=rhizpot3:Type=capture:capture_class=c__Acidobacteriae:capture_domain=d__Bacteria:capture_family=f__Acidobacteriaceae:capture_genus=g__Palsa-343:capture_order=o__Acidobacteriales:capture_phylum=p__Acidobacteriota:capture_species=s__Palsa-343 sp003166955:heptad=MCP-40H])0.634:0.0263344[&&NHX:Sample_counter=rhizpot3--2:Type_counter=capture--2:capture_class_counter=c__Acidobacteriae--1||c__Gammaproteobacteria--1:capture_domain_counter=d__Bacteria--2:capture_family_counter=f__Acidobacteriaceae--1||f__Burkholderiaceae--1:capture_genus_counter=g__Aquabacterium--1||g__Palsa-343--1:capture_order_counter=o__Acidobacteriales--1||o__Burkholderiales--1:capture_phylum_counter=p__Acidobacteriota--1||p__Proteobacteria--1:capture_species_counter=s__Aquabacterium sp004297345--1||s__Palsa-343 sp003166955--1:gtdb_class_counter=:gtdb_domain_counter=:gtdb_family_counter=:gtdb_genus_counter=:gtdb_order_counter=:gtdb_phylum_counter=:gtdb_species_counter=:heptad_counter=MCP-40H--2:lbd_counter=:name=N203486:ref_name_counter=],32e7b62a-99e9-4fa0-9dcf-f7527c9ff159_3@MCPsignal.22.77:0.0366292[&&NHX:Sample=rhizpot1:Type=capture:capture_class=c__Gammaproteobacteria:capture_domain=d__Bacteria:capture_family=f__Burkholderiaceae:capture_genus=g__Piscinibacter:capture_order=o__Burkholderiales:capture_phylum=p__Proteobacteria:capture_species=s__Piscinibacter sp016706565:heptad=MCP-52H])0.805:0.0481844[&&NHX:Sample_counter=rhizpot1--1||rhizpot3--2:Type_counter=capture--3:capture_class_counter=c__Acidobacteriae--1||c__Gammaproteobacteria--2:capture_domain_counter=d__Bacteria--3:capture_family_counter=f__Acidobacteriaceae--1||f__Burkholderiaceae--2:capture_genus_counter=g__Aquabacterium--1||g__Palsa-343--1||g__Piscinibacter--1:capture_order_counter=o__Acidobacteriales--1||o__Burkholderiales--2:capture_phylum_counter=p__Acidobacteriota--1||p__Proteobacteria--2:capture_species_counter=s__Aquabacterium sp004297345--1||s__Palsa-343 sp003166955--1||s__Piscinibacter sp016706565--1:gtdb_class_counter=:gtdb_domain_counter=:gtdb_family_counter=:gtdb_genus_counter=:gtdb_order_counter=:gtdb_phylum_counter=:gtdb_species_counter=:heptad_counter=MCP-40H--2||MCP-52H--1:lbd_counter=:name=N203488:ref_name_counter=],(4a70d718-c33d-427a-85d3-0bef59a5131e_4@MCPsignal.36.146:0.165147[&&NHX:Sample=rhiztom1:Type=capture:capture_class=c__Gammaproteobacteria:capture_domain=d__Bacteria:capture_family=f__Pseudomonadaceae:capture_genus=g__Pseudomonas_E:capture_order=o__Pseudomonadales:capture_phylum=p__Proteobacteria:capture_species=s__Pseudomonas_E sp010095445:heptad=MCP-40H],(f6617dfb-cc92-50b8-83ea-efddde017cf5_6@MCPsignal.183.220:5e-09[&&NHX:Sample=rhiztom3:Type=capture:capture_class=c__Gammaproteobacteria:capture_domain=d__Bacteria:capture_family=f__Burkholderiaceae:capture_genus=g__Rubrivivax:capture_order=o__Burkholderiales:capture_phylum=p__Proteobacteria:capture_species=s__Rubrivivax sp001295865:heptad=MCP-40H],34ea74bb-6da2-4623-b05d-3589f5eec63c_5@MCPsignal.131.172:0.13874[&&NHX:Sample=rhizpot1:Type=capture:capture_class=c__Gammaproteobacteria:capture_domain=d__Bacteria:capture_family=f__Burkholderiaceae:capture_genus=g__Thiomonas:capture_order=o__Burkholderiales:capture_phylum=p__Proteobacteria:capture_species=s__Thiomonas sp000377645:heptad=MCP-40H])0:5e-09[&&NHX:Sample_counter=rhizpot1--1||rhiztom3--1:Type_counter=capture--2:capture_class_counter=c__Gammaproteobacteria--2:capture_domain_counter=d__Bacteria--2:capture_family_counter=f__Burkholderiaceae--2:capture_genus_counter=g__Rubrivivax--1||g__Thiomonas--1:capture_order_counter=o__Burkholderiales--2:capture_phylum_counter=p__Proteobacteria--2:capture_species_counter=s__Rubrivivax sp001295865--1||s__Thiomonas sp000377645--1:gtdb_class_counter=:gtdb_domain_counter=:gtdb_family_counter=:gtdb_genus_counter=:gtdb_order_counter=:gtdb_phylum_counter=:gtdb_species_counter=:heptad_counter=MCP-40H--2:lbd_counter=:name=N203492:ref_name_counter=])0.687:0.142681[&&NHX:Sample_counter=rhizpot1--1||rhiztom1--1||rhiztom3--1:Type_counter=capture--3:capture_class_counter=c__Gammaproteobacteria--3:capture_domain_counter=d__Bacteria--3:capture_family_counter=f__Burkholderiaceae--2||f__Pseudomonadaceae--1:capture_genus_counter=g__Pseudomonas_E--1||g__Rubrivivax--1||g__Thiomonas--1:capture_order_counter=o__Burkholderiales--2||o__Pseudomonadales--1:capture_phylum_counter=p__Proteobacteria--3:capture_species_counter=s__Pseudomonas_E sp010095445--1||s__Rubrivivax sp001295865--1||s__Thiomonas sp000377645--1:gtdb_class_counter=:gtdb_domain_counter=:gtdb_family_counter=:gtdb_genus_counter=:gtdb_order_counter=:gtdb_phylum_counter=:gtdb_species_counter=:heptad_counter=MCP-40H--3:lbd_counter=:name=N203493:ref_name_counter=])0.92:0.152135[&&NHX:Sample_counter=rhizpot1--2||rhizpot3--2||rhiztom1--1||rhiztom3--1:Type_counter=capture--6:capture_class_counter=c__Acidobacteriae--1||c__Gammaproteobacteria--5:capture_domain_counter=d__Bacteria--6:capture_family_counter=f__Acidobacteriaceae--1||f__Burkholderiaceae--4||f__Pseudomonadaceae--1:capture_genus_counter=g__Aquabacterium--1||g__Palsa-343--1||g__Piscinibacter--1||g__Pseudomonas_E--1||g__Rubrivivax--1||g__Thiomonas--1:capture_order_counter=o__Acidobacteriales--1||o__Burkholderiales--4||o__Pseudomonadales--1:capture_phylum_counter=p__Acidobacteriota--1||p__Proteobacteria--5:capture_species_counter=s__Aquabacterium sp004297345--1||s__Palsa-343 sp003166955--1||s__Piscinibacter sp016706565--1||s__Pseudomonas_E sp010095445--1||s__Rubrivivax sp001295865--1||s__Thiomonas sp000377645--1:gtdb_class_counter=:gtdb_domain_counter=:gtdb_family_counter=:gtdb_genus_counter=:gtdb_order_counter=:gtdb_phylum_counter=:gtdb_species_counter=:heptad_counter=MCP-40H--5||MCP-52H--1:lbd_counter=:name=N203494:ref_name_counter=],((0595140f-412a-4ce5-bbf5-af90a5976472_1@MCPsignal.47.165:0.124036[&&NHX:Sample=rhizpot1:Type=capture:besthit=73.9:bitscore=139.0:capture_class=c__Alphaproteobacteria:capture_domain=d__Bacteria:capture_family=f__Rhodobacteraceae:capture_genus=g__ETT8:capture_order=o__Rhodobacterales:capture_phylum=p__Proteobacteria:capture_species=s__ETT8 sp002900965:evalue=5.11e-42:gapopen=2.0:heptad=MCP-40H:length=119.0:mismatch=28.0:qcovhsp=100.0:qend=118.0:qstart=1.0:ref_name=RS_GCF_004364775.1_protein.faa_NZ_SOAL01000003.1_16@PF00015_full_PFAM.535.746:scovhsp=55.5:send=129.0:sstart=13.0],0fa5efed-1d0b-4f54-a024-3da8c4b3bb5c_3@MCPsignal.106.225:0.384784[&&NHX:Sample=rhiztom1:Type=capture:besthit=51.7:bitscore=80.5:capture_class=c__Sumerlaeia:capture_domain=d__Bacteria:capture_family=f__JADFCT01:capture_genus=g__JADFCT01:capture_order=o__JADFCT01:capture_phylum=p__Sumerlaeota:capture_species=s__JADFCT01 sp017161665:evalue=3.21e-19:gapopen=1.0:heptad=MCP-40H:length=120.0:mismatch=57.0:qcovhsp=100.0:qend=119.0:qstart=1.0:ref_name=RS_GCF_004364775.1_protein.faa_NZ_SOAL01000003.1_16@PF00015_full_PFAM.535.746:scovhsp=56.9:send=123.0:sstart=4.0])0.124:0.0166461[&&NHX:Sample_counter=rhizpot1--1||rhiztom1--1:Type_counter=capture--2:besthit_avg=62.800000000000004:besthit_max=73.9:besthit_min=51.7:besthit_std=15.697770542341358:besthit_sum=125.60000000000001:bitscore_avg=109.75:bitscore_max=139.0:bitscore_min=80.5:bitscore_std=41.36574669941303:bitscore_sum=219.5:capture_class_counter=c__Alphaproteobacteria--1||c__Sumerlaeia--1:capture_domain_counter=d__Bacteria--2:capture_family_counter=f__JADFCT01--1||f__Rhodobacteraceae--1:capture_genus_counter=g__ETT8--1||g__JADFCT01--1:capture_order_counter=o__JADFCT01--1||o__Rhodobacterales--1:capture_phylum_counter=p__Proteobacteria--1||p__Sumerlaeota--1:capture_species_counter=s__ETT8 sp002900965--1||s__JADFCT01 sp017161665--1:evalue_avg=1.605e-19:evalue_max=3.21e-19:evalue_min=5.11e-42:evalue_std=2.269812767608818e-19:evalue_sum=3.21e-19:gapopen_avg=1.5:gapopen_max=2.0:gapopen_min=1.0:gapopen_std=0.7071067811865476:gapopen_sum=3.0:gtdb_class_counter=:gtdb_domain_counter=:gtdb_family_counter=:gtdb_genus_counter=:gtdb_order_counter=:gtdb_phylum_counter=:gtdb_species_counter=:heptad_counter=MCP-40H--2:lbd_counter=:length_avg=119.5:length_max=120.0:length_min=119.0:length_std=0.7071067811865476:length_sum=239.0:mismatch_avg=42.5:mismatch_max=57.0:mismatch_min=28.0:mismatch_std=20.506096654409877:mismatch_sum=85.0:name=N203497:qcovhsp_avg=100.0:qcovhsp_max=100.0:qcovhsp_min=100.0:qcovhsp_std=0.0:qcovhsp_sum=200.0:qend_avg=118.5:qend_max=119.0:qend_min=118.0:qend_std=0.7071067811865476:qend_sum=237.0:qstart_avg=1.0:qstart_max=1.0:qstart_min=1.0:qstart_std=0.0:qstart_sum=2.0:ref_name_counter=RS_GCF_004364775.1_protein.faa_NZ_SOAL01000003.1_16@PF00015_full_PFAM.535.746--2:scovhsp_avg=56.2:scovhsp_max=56.9:scovhsp_min=55.5:scovhsp_std=0.9899494936611655:scovhsp_sum=112.4:send_avg=126.0:send_max=129.0:send_min=123.0:send_std=4.242640687119285:send_sum=252.0:sstart_avg=8.5:sstart_max=13.0:sstart_min=4.0:sstart_std=6.363961030678928:sstart_sum=17.0],38cba9e6-a1f5-499b-a826-7d1ac58f9a9b_3@MCPsignal.259.472:0.885415[&&NHX:Sample=rhiztom2:Type=capture:capture_class=c__Bacilli:capture_domain=d__Bacteria:capture_family=f__Brevibacillaceae:capture_genus=g__Brevibacillus:capture_order=o__Brevibacillales:capture_phylum=p__Firmicutes:capture_species=s__Brevibacillus agri:heptad=MCP-40H])0.678:0.0318712[&&NHX:Sample_counter=rhizpot1--1||rhiztom1--1||rhiztom2--1:Type_counter=capture--3:besthit_avg=62.800000000000004:besthit_max=73.9:besthit_min=51.7:besthit_std=15.697770542341358:besthit_sum=125.60000000000001:bitscore_avg=109.75:bitscore_max=139.0:bitscore_min=80.5:bitscore_std=41.36574669941303:bitscore_sum=219.5:capture_class_counter=c__Alphaproteobacteria--1||c__Bacilli--1||c__Sumerlaeia--1:capture_domain_counter=d__Bacteria--3:capture_family_counter=f__Brevibacillaceae--1||f__JADFCT01--1||f__Rhodobacteraceae--1:capture_genus_counter=g__Brevibacillus--1||g__ETT8--1||g__JADFCT01--1:capture_order_counter=o__Brevibacillales--1||o__JADFCT01--1||o__Rhodobacterales--1:capture_phylum_counter=p__Firmicutes--1||p__Proteobacteria--1||p__Sumerlaeota--1:capture_species_counter=s__Brevibacillus agri--1||s__ETT8 sp002900965--1||s__JADFCT01 sp017161665--1:evalue_avg=1.605e-19:evalue_max=3.21e-19:evalue_min=5.11e-42:evalue_std=2.269812767608818e-19:evalue_sum=3.21e-19:gapopen_avg=1.5:gapopen_max=2.0:gapopen_min=1.0:gapopen_std=0.7071067811865476:gapopen_sum=3.0:gtdb_class_counter=:gtdb_domain_counter=:gtdb_family_counter=:gtdb_genus_counter=:gtdb_order_counter=:gtdb_phylum_counter=:gtdb_species_counter=:heptad_counter=MCP-40H--3:lbd_counter=:length_avg=119.5:length_max=120.0:length_min=119.0:length_std=0.7071067811865476:length_sum=239.0:mismatch_avg=42.5:mismatch_max=57.0:mismatch_min=28.0:mismatch_std=20.506096654409877:mismatch_sum=85.0:name=N203499:qcovhsp_avg=100.0:qcovhsp_max=100.0:qcovhsp_min=100.0:qcovhsp_std=0.0:qcovhsp_sum=200.0:qend_avg=118.5:qend_max=119.0:qend_min=118.0:qend_std=0.7071067811865476:qend_sum=237.0:qstart_avg=1.0:qstart_max=1.0:qstart_min=1.0:qstart_std=0.0:qstart_sum=2.0:ref_name_counter=RS_GCF_004364775.1_protein.faa_NZ_SOAL01000003.1_16@PF00015_full_PFAM.535.746--2:scovhsp_avg=56.2:scovhsp_max=56.9:scovhsp_min=55.5:scovhsp_std=0.9899494936611655:scovhsp_sum=112.4:send_avg=126.0:send_max=129.0:send_min=123.0:send_std=4.242640687119285:send_sum=252.0:sstart_avg=8.5:sstart_max=13.0:sstart_min=4.0:sstart_std=6.363961030678928:sstart_sum=17.0])0.879:0.0408964[&&NHX:Sample_counter=rhizpot1--3||rhizpot3--2||rhiztom1--2||rhiztom2--1||rhiztom3--1:Type_counter=capture--9:besthit_avg=62.800000000000004:besthit_max=73.9:besthit_min=51.7:besthit_std=15.697770542341358:besthit_sum=125.60000000000001:bitscore_avg=109.75:bitscore_max=139.0:bitscore_min=80.5:bitscore_std=41.36574669941303:bitscore_sum=219.5:capture_class_counter=c__Acidobacteriae--1||c__Alphaproteobacteria--1||c__Bacilli--1||c__Gammaproteobacteria--5||c__Sumerlaeia--1:capture_domain_counter=d__Bacteria--9:capture_family_counter=f__Acidobacteriaceae--1||f__Brevibacillaceae--1||f__Burkholderiaceae--4||f__JADFCT01--1||f__Pseudomonadaceae--1||f__Rhodobacteraceae--1:capture_genus_counter=g__Aquabacterium--1||g__Brevibacillus--1||g__ETT8--1||g__JADFCT01--1||g__Palsa-343--1||g__Piscinibacter--1||g__Pseudomonas_E--1||g__Rubrivivax--1||g__Thiomonas--1:capture_order_counter=o__Acidobacteriales--1||o__Brevibacillales--1||o__Burkholderiales--4||o__JADFCT01--1||o__Pseudomonadales--1||o__Rhodobacterales--1:capture_phylum_counter=p__Acidobacteriota--1||p__Firmicutes--1||p__Proteobacteria--6||p__Sumerlaeota--1:capture_species_counter=s__Aquabacterium sp004297345--1||s__Brevibacillus agri--1||s__ETT8 sp002900965--1||s__JADFCT01 sp017161665--1||s__Palsa-343 sp003166955--1||s__Piscinibacter sp016706565--1||s__Pseudomonas_E sp010095445--1||s__Rubrivivax sp001295865--1||s__Thiomonas sp000377645--1:evalue_avg=1.605e-19:evalue_max=3.21e-19:evalue_min=5.11e-42:evalue_std=2.269812767608818e-19:evalue_sum=3.21e-19:gapopen_avg=1.5:gapopen_max=2.0:gapopen_min=1.0:gapopen_std=0.7071067811865476:gapopen_sum=3.0:gtdb_class_counter=:gtdb_domain_counter=:gtdb_family_counter=:gtdb_genus_counter=:gtdb_order_counter=:gtdb_phylum_counter=:gtdb_species_counter=:heptad_counter=MCP-40H--8||MCP-52H--1:lbd_counter=:length_avg=119.5:length_max=120.0:length_min=119.0:length_std=0.7071067811865476:length_sum=239.0:mismatch_avg=42.5:mismatch_max=57.0:mismatch_min=28.0:mismatch_std=20.506096654409877:mismatch_sum=85.0:name=N203500:qcovhsp_avg=100.0:qcovhsp_max=100.0:qcovhsp_min=100.0:qcovhsp_std=0.0:qcovhsp_sum=200.0:qend_avg=118.5:qend_max=119.0:qend_min=118.0:qend_std=0.7071067811865476:qend_sum=237.0:qstart_avg=1.0:qstart_max=1.0:qstart_min=1.0:qstart_std=0.0:qstart_sum=2.0:ref_name_counter=RS_GCF_004364775.1_protein.faa_NZ_SOAL01000003.1_16@PF00015_full_PFAM.535.746--2:scovhsp_avg=56.2:scovhsp_max=56.9:scovhsp_min=55.5:scovhsp_std=0.9899494936611655:scovhsp_sum=112.4:send_avg=126.0:send_max=129.0:send_min=123.0:send_std=4.242640687119285:send_sum=252.0:sstart_avg=8.5:sstart_max=13.0:sstart_min=4.0:sstart_std=6.363961030678928:sstart_sum=17.0],(((((433f2c68-a8d4-4285-9ca8-8d4842a5973c_5@MCPsignal.15.53:0.0883583[&&NHX:Sample=rhizpot1:Type=capture:capture_class=c__Alphaproteobacteria:capture_domain=d__Bacteria:capture_family=f__Acetobacteraceae:capture_genus=g__Acetobacter:capture_order=o__Acetobacterales:capture_phylum=p__Proteobacteria:capture_species=s__Acetobacter ghanensis:heptad=MCP-44H],6b826815-efdc-4009-99ed-0d1a04dde39a_2@MCPsignal.16.160:5e-09[&&NHX:Sample=rhizpot3:Type=capture:besthit=79.9:bitscore=190.0:capture_class=c__Gammaproteobacteria:capture_domain=d__Bacteria:capture_family=f__Burkholderiaceae:capture_genus=g__Variovorax:capture_order=o__Burkholderiales:capture_phylum=p__Proteobacteria:capture_species=s__Variovorax sp003984625:evalue=3.51e-62:gapopen=0.0:heptad=MCP-40H:length=139.0:mismatch=28.0:qcovhsp=96.5:qend=144.0:qstart=6.0:ref_name=GB_GCA_013693755.1_protein.faa_CP059256.1_675@PF00015_full_PFAM.562.751:scovhsp=73.5:send=164.0:sstart=26.0])0.902:0.190505[&&NHX:Sample_counter=rhizpot1--1||rhizpot3--1:Type_counter=capture--2:besthit_avg=79.9:besthit_max=79.9:besthit_min=79.9:besthit_std=0:besthit_sum=79.9:bitscore_avg=190.0:bitscore_max=190.0:bitscore_min=190.0:bitscore_std=0:bitscore_sum=190.0:capture_class_counter=c__Alphaproteobacteria--1||c__Gammaproteobacteria--1:capture_domain_counter=d__Bacteria--2:capture_family_counter=f__Acetobacteraceae--1||f__Burkholderiaceae--1:capture_genus_counter=g__Acetobacter--1||g__Variovorax--1:capture_order_counter=o__Acetobacterales--1||o__Burkholderiales--1:capture_phylum_counter=p__Proteobacteria--2:capture_species_counter=s__Acetobacter ghanensis--1||s__Variovorax sp003984625--1:evalue_avg=3.51e-62:evalue_max=3.51e-62:evalue_min=3.51e-62:evalue_std=0:evalue_sum=3.51e-62:gapopen_avg=0.0:gapopen_max=0.0:gapopen_min=0.0:gapopen_std=0:gapopen_sum=0.0:gtdb_class_counter=:gtdb_domain_counter=:gtdb_family_counter=:gtdb_genus_counter=:gtdb_order_counter=:gtdb_phylum_counter=:gtdb_species_counter=:heptad_counter=MCP-40H--1||MCP-44H--1:lbd_counter=:length_avg=139.0:length_max=139.0:length_min=139.0:length_std=0:length_sum=139.0:mismatch_avg=28.0:mismatch_max=28.0:mismatch_min=28.0:mismatch_std=0:mismatch_sum=28.0:name=N203503:qcovhsp_avg=96.5:qcovhsp_max=96.5:qcovhsp_min=96.5:qcovhsp_std=0:qcovhsp_sum=96.5:qend_avg=144.0:qend_max=144.0:qend_min=144.0:qend_std=0:qend_sum=144.0:qstart_avg=6.0:qstart_max=6.0:qstart_min=6.0:qstart_std=0:qstart_sum=6.0:ref_name_counter=GB_GCA_013693755.1_protein.faa_CP059256.1_675@PF00015_full_PFAM.562.751--1:scovhsp_avg=73.5:scovhsp_max=73.5:scovhsp_min=73.5:scovhsp_std=0:scovhsp_sum=73.5:send_avg=164.0:send_max=164.0:send_min=164.0:send_std=0:send_sum=164.0:sstart_avg=26.0:sstart_max=26.0:sstart_min=26.0:sstart_std=0:sstart_sum=26.0],783be866-7a0c-40c8-ada3-ec804b87bb05_6@MCPsignal.50.85:0.0614875[&&NHX:Sample=rhiztom2:Type=capture:capture_class=c__Gammaproteobacteria:capture_domain=d__Bacteria:capture_family=f__Pseudomonadaceae:capture_genus=g__Pseudomonas_E:capture_order=o__Pseudomonadales:capture_phylum=p__Proteobacteria:capture_species=s__Pseudomonas_E sp011369485:heptad=MCP-52H])0.666:0.0357374[&&NHX:Sample_counter=rhizpot1--1||rhizpot3--1||rhiztom2--1:Type_counter=capture--3:besthit_avg=79.9:besthit_max=79.9:besthit_min=79.9:besthit_std=0:besthit_sum=79.9:bitscore_avg=190.0:bitscore_max=190.0:bitscore_min=190.0:bitscore_std=0:bitscore_sum=190.0:capture_class_counter=c__Alphaproteobacteria--1||c__Gammaproteobacteria--2:capture_domain_counter=d__Bacteria--3:capture_family_counter=f__Acetobacteraceae--1||f__Burkholderiaceae--1||f__Pseudomonadaceae--1:capture_genus_counter=g__Acetobacter--1||g__Pseudomonas_E--1||g__Variovorax--1:capture_order_counter=o__Acetobacterales--1||o__Burkholderiales--1||o__Pseudomonadales--1:capture_phylum_counter=p__Proteobacteria--3:capture_species_counter=s__Acetobacter ghanensis--1||s__Pseudomonas_E sp011369485--1||s__Variovorax sp003984625--1:evalue_avg=3.51e-62:evalue_max=3.51e-62:evalue_min=3.51e-62:evalue_std=0:evalue_sum=3.51e-62:gapopen_avg=0.0:gapopen_max=0.0:gapopen_min=0.0:gapopen_std=0:gapopen_sum=0.0:gtdb_class_counter=:gtdb_domain_counter=:gtdb_family_counter=:gtdb_genus_counter=:gtdb_order_counter=:gtdb_phylum_counter=:gtdb_species_counter=:heptad_counter=MCP-40H--1||MCP-44H--1||MCP-52H--1:lbd_counter=:length_avg=139.0:length_max=139.0:length_min=139.0:length_std=0:length_sum=139.0:mismatch_avg=28.0:mismatch_max=28.0:mismatch_min=28.0:mismatch_std=0:mismatch_sum=28.0:name=N203505:qcovhsp_avg=96.5:qcovhsp_max=96.5:qcovhsp_min=96.5:qcovhsp_std=0:qcovhsp_sum=96.5:qend_avg=144.0:qend_max=144.0:qend_min=144.0:qend_std=0:qend_sum=144.0:qstart_avg=6.0:qstart_max=6.0:qstart_min=6.0:qstart_std=0:qstart_sum=6.0:ref_name_counter=GB_GCA_013693755.1_protein.faa_CP059256.1_675@PF00015_full_PFAM.562.751--1:scovhsp_avg=73.5:scovhsp_max=73.5:scovhsp_min=73.5:scovhsp_std=0:scovhsp_sum=73.5:send_avg=164.0:send_max=164.0:send_min=164.0:send_std=0:send_sum=164.0:sstart_avg=26.0:sstart_max=26.0:sstart_min=26.0:sstart_std=0:sstart_sum=26.0],(((8ff27ce6-baae-43d7-863d-411d93f3240f_6@MCPsignal.304.341:0.122085[&&NHX:Sample=rhizpot3:Type=capture:capture_class=c__Myxococcia:capture_domain=d__Bacteria:capture_family=f__Anaeromyxobacteraceae:capture_genus=g__Anaeromyxobacter:capture_order=o__Myxococcales:capture_phylum=p__Myxococcota:capture_species=s__Anaeromyxobacter sp000017505:heptad=MCP-40H],(0c2c8ee5-2d31-5be8-8d7a-571353dca3e3_1@MCPsignal.223.305:0.037103[&&NHX:Sample=rhizpot1:Type=capture:capture_class=c__Halobacteria:capture_domain=d__Archaea:capture_family=f__Natrialbaceae:capture_genus=g__Halovivax:capture_order=o__Halobacteriales:capture_phylum=p__Halobacteriota:capture_species=s__Halovivax asiaticus:heptad=MCP-40H],fa9f3085-5655-46e2-9b0c-0819f58cc268_4@MCPsignal.22.148:0.086422[&&NHX:Sample=rhiztom2:Type=capture:besthit=59.1:bitscore=101.0:capture_class=c__Holophagae:capture_domain=d__Bacteria:capture_family=f__Holophagaceae:capture_genus=g__Geothrix:capture_order=o__Holophagales:capture_phylum=p__Acidobacteriota:capture_species=s__Geothrix sp903839205:evalue=2.54e-27:gapopen=2.0:heptad=MCP-40H:length=132.0:mismatch=40.0:qcovhsp=99.2:qend=126.0:qstart=2.0:ref_name=GB_GCA_005883675.1_protein.faa_VBCM01000193.1_5@PF00015_full_PFAM.7.215:scovhsp=60.1:send=188.0:sstart=64.0])0.552:0.4006[&&NHX:Sample_counter=rhizpot1--1||rhiztom2--1:Type_counter=capture--2:besthit_avg=59.1:besthit_max=59.1:besthit_min=59.1:besthit_std=0:besthit_sum=59.1:bitscore_avg=101.0:bitscore_max=101.0:bitscore_min=101.0:bitscore_std=0:bitscore_sum=101.0:capture_class_counter=c__Halobacteria--1||c__Holophagae--1:capture_domain_counter=d__Archaea--1||d__Bacteria--1:capture_family_counter=f__Holophagaceae--1||f__Natrialbaceae--1:capture_genus_counter=g__Geothrix--1||g__Halovivax--1:capture_order_counter=o__Halobacteriales--1||o__Holophagales--1:capture_phylum_counter=p__Acidobacteriota--1||p__Halobacteriota--1:capture_species_counter=s__Geothrix sp903839205--1||s__Halovivax asiaticus--1:evalue_avg=2.54e-27:evalue_max=2.54e-27:evalue_min=2.54e-27:evalue_std=0:evalue_sum=2.54e-27:gapopen_avg=2.0:gapopen_max=2.0:gapopen_min=2.0:gapopen_std=0:gapopen_sum=2.0:gtdb_class_counter=:gtdb_domain_counter=:gtdb_family_counter=:gtdb_genus_counter=:gtdb_order_counter=:gtdb_phylum_counter=:gtdb_species_counter=:heptad_counter=MCP-40H--2:lbd_counter=:length_avg=132.0:length_max=132.0:length_min=132.0:length_std=0:length_sum=132.0:mismatch_avg=40.0:mismatch_max=40.0:mismatch_min=40.0:mismatch_std=0:mismatch_sum=40.0:name=N203509:qcovhsp_avg=99.2:qcovhsp_max=99.2:qcovhsp_min=99.2:qcovhsp_std=0:qcovhsp_sum=99.2:qend_avg=126.0:qend_max=126.0:qend_min=126.0:qend_std=0:qend_sum=126.0:qstart_avg=2.0:qstart_max=2.0:qstart_min=2.0:qstart_std=0:qstart_sum=2.0:ref_name_counter=GB_GCA_005883675.1_protein.faa_VBCM01000193.1_5@PF00015_full_PFAM.7.215--1:scovhsp_avg=60.1:scovhsp_max=60.1:scovhsp_min=60.1:scovhsp_std=0:scovhsp_sum=60.1:send_avg=188.0:send_max=188.0:send_min=188.0:send_std=0:send_sum=188.0:sstart_avg=64.0:sstart_max=64.0:sstart_min=64.0:sstart_std=0:sstart_sum=64.0])0.756:0.0838[&&NHX:Sample_counter=rhizpot1--1||rhizpot3--1||rhiztom2--1:Type_counter=capture--3:besthit_avg=59.1:besthit_max=59.1:besthit_min=59.1:besthit_std=0:besthit_sum=59.1:bitscore_avg=101.0:bitscore_max=101.0:bitscore_min=101.0:bitscore_std=0:bitscore_sum=101.0:capture_class_counter=c__Halobacteria--1||c__Holophagae--1||c__Myxococcia--1:capture_domain_counter=d__Archaea--1||d__Bacteria--2:capture_family_counter=f__Anaeromyxobacteraceae--1||f__Holophagaceae--1||f__Natrialbaceae--1:capture_genus_counter=g__Anaeromyxobacter--1||g__Geothrix--1||g__Halovivax--1:capture_order_counter=o__Halobacteriales--1||o__Holophagales--1||o__Myxococcales--1:capture_phylum_counter=p__Acidobacteriota--1||p__Halobacteriota--1||p__Myxococcota--1:capture_species_counter=s__Anaeromyxobacter sp000017505--1||s__Geothrix sp903839205--1||s__Halovivax asiaticus--1:evalue_avg=2.54e-27:evalue_max=2.54e-27:evalue_min=2.54e-27:evalue_std=0:evalue_sum=2.54e-27:gapopen_avg=2.0:gapopen_max=2.0:gapopen_min=2.0:gapopen_std=0:gapopen_sum=2.0:gtdb_class_counter=:gtdb_domain_counter=:gtdb_family_counter=:gtdb_genus_counter=:gtdb_order_counter=:gtdb_phylum_counter=:gtdb_species_counter=:heptad_counter=MCP-40H--3:lbd_counter=:length_avg=132.0:length_max=132.0:length_min=132.0:length_std=0:length_sum=132.0:mismatch_avg=40.0:mismatch_max=40.0:mismatch_min=40.0:mismatch_std=0:mismatch_sum=40.0:name=N203510:qcovhsp_avg=99.2:qcovhsp_max=99.2:qcovhsp_min=99.2:qcovhsp_std=0:qcovhsp_sum=99.2:qend_avg=126.0:qend_max=126.0:qend_min=126.0:qend_std=0:qend_sum=126.0:qstart_avg=2.0:qstart_max=2.0:qstart_min=2.0:qstart_std=0:qstart_sum=2.0:ref_name_counter=GB_GCA_005883675.1_protein.faa_VBCM01000193.1_5@PF00015_full_PFAM.7.215--1:scovhsp_avg=60.1:scovhsp_max=60.1:scovhsp_min=60.1:scovhsp_std=0:scovhsp_sum=60.1:send_avg=188.0:send_max=188.0:send_min=188.0:send_std=0:send_sum=188.0:sstart_avg=64.0:sstart_max=64.0:sstart_min=64.0:sstart_std=0:sstart_sum=64.0],(e59cd487-d029-4eed-8d99-ddd50064f91d_3@MCPsignal.232.299:0.0774122[&&NHX:Sample=rhizpot3:Type=capture:capture_class=c__UBA7883:capture_domain=d__Bacteria:capture_family=f__JACRGQ01:capture_genus=g__JACRGR01:capture_order=o__JACRGQ01:capture_phylum=p__Nitrospinota:capture_species=s__JACRGR01 sp016212275:heptad=MCP-40H],e15ee742-fa00-4fe5-b2af-2a523631cd3b_5@MCPsignal.197.313:5e-09[&&NHX:Sample=rhiztom2:Type=capture:besthit=58.5:bitscore=100.0:capture_class=c__Alphaproteobacteria:capture_domain=d__Bacteria:capture_family=f__Sphingomonadaceae:capture_genus=g__Sphingobium:capture_order=o__Sphingomonadales:capture_phylum=p__Proteobacteria:capture_species=s__Sphingobium sp018603885:evalue=3.51e-27:gapopen=1.0:heptad=MCP-40H:length=118.0:mismatch=47.0:qcovhsp=100.0:qend=116.0:qstart=1.0:ref_name=GB_GCA_005883675.1_protein.faa_VBCM01000193.1_5@PF00015_full_PFAM.7.215:scovhsp=56.7:send=184.0:sstart=67.0])0.767:0.181657[&&NHX:Sample_counter=rhizpot3--1||rhiztom2--1:Type_counter=capture--2:besthit_avg=58.5:besthit_max=58.5:besthit_min=58.5:besthit_std=0:besthit_sum=58.5:bitscore_avg=100.0:bitscore_max=100.0:bitscore_min=100.0:bitscore_std=0:bitscore_sum=100.0:capture_class_counter=c__Alphaproteobacteria--1||c__UBA7883--1:capture_domain_counter=d__Bacteria--2:capture_family_counter=f__JACRGQ01--1||f__Sphingomonadaceae--1:capture_genus_counter=g__JACRGR01--1||g__Sphingobium--1:capture_order_counter=o__JACRGQ01--1||o__Sphingomonadales--1:capture_phylum_counter=p__Nitrospinota--1||p__Proteobacteria--1:capture_species_counter=s__JACRGR01 sp016212275--1||s__Sphingobium sp018603885--1:evalue_avg=3.51e-27:evalue_max=3.51e-27:evalue_min=3.51e-27:evalue_std=0:evalue_sum=3.51e-27:gapopen_avg=1.0:gapopen_max=1.0:gapopen_min=1.0:gapopen_std=0:gapopen_sum=1.0:gtdb_class_counter=:gtdb_domain_counter=:gtdb_family_counter=:gtdb_genus_counter=:gtdb_order_counter=:gtdb_phylum_counter=:gtdb_species_counter=:heptad_counter=MCP-40H--2:lbd_counter=:length_avg=118.0:length_max=118.0:length_min=118.0:length_std=0:length_sum=118.0:mismatch_avg=47.0:mismatch_max=47.0:mismatch_min=47.0:mismatch_std=0:mismatch_sum=47.0:name=N203513:qcovhsp_avg=100.0:qcovhsp_max=100.0:qcovhsp_min=100.0:qcovhsp_std=0:qcovhsp_sum=100.0:qend_avg=116.0:qend_max=116.0:qend_min=116.0:qend_std=0:qend_sum=116.0:qstart_avg=1.0:qstart_max=1.0:qstart_min=1.0:qstart_std=0:qstart_sum=1.0:ref_name_counter=GB_GCA_005883675.1_protein.faa_VBCM01000193.1_5@PF00015_full_PFAM.7.215--1:scovhsp_avg=56.7:scovhsp_max=56.7:scovhsp_min=56.7:scovhsp_std=0:scovhsp_sum=56.7:send_avg=184.0:send_max=184.0:send_min=184.0:send_std=0:send_sum=184.0:sstart_avg=67.0:sstart_max=67.0:sstart_min=67.0:sstart_std=0:sstart_sum=67.0])0.969:0.335346[&&NHX:Sample_counter=rhizpot1--1||rhizpot3--2||rhiztom2--2:Type_counter=capture--5:besthit_avg=58.8:besthit_max=59.1:besthit_min=58.5:besthit_std=0.4242640687119295:besthit_sum=117.6:bitscore_avg=100.5:bitscore_max=101.0:bitscore_min=100.0:bitscore_std=0.7071067811865476:bitscore_sum=201.0:capture_class_counter=c__Alphaproteobacteria--1||c__Halobacteria--1||c__Holophagae--1||c__Myxococcia--1||c__UBA7883--1:capture_domain_counter=d__Archaea--1||d__Bacteria--4:capture_family_counter=f__Anaeromyxobacteraceae--1||f__Holophagaceae--1||f__JACRGQ01--1||f__Natrialbaceae--1||f__Sphingomonadaceae--1:capture_genus_counter=g__Anaeromyxobacter--1||g__Geothrix--1||g__Halovivax--1||g__JACRGR01--1||g__Sphingobium--1:capture_order_counter=o__Halobacteriales--1||o__Holophagales--1||o__JACRGQ01--1||o__Myxococcales--1||o__Sphingomonadales--1:capture_phylum_counter=p__Acidobacteriota--1||p__Halobacteriota--1||p__Myxococcota--1||p__Nitrospinota--1||p__Proteobacteria--1:capture_species_counter=s__Anaeromyxobacter sp000017505--1||s__Geothrix sp903839205--1||s__Halovivax asiaticus--1||s__JACRGR01 sp016212275--1||s__Sphingobium sp018603885--1:evalue_avg=3.025e-27:evalue_max=3.51e-27:evalue_min=2.54e-27:evalue_std=6.858935777509508e-28:evalue_sum=6.05e-27:gapopen_avg=1.5:gapopen_max=2.0:gapopen_min=1.0:gapopen_std=0.7071067811865476:gapopen_sum=3.0:gtdb_class_counter=:gtdb_domain_counter=:gtdb_family_counter=:gtdb_genus_counter=:gtdb_order_counter=:gtdb_phylum_counter=:gtdb_species_counter=:heptad_counter=MCP-40H--5:lbd_counter=:length_avg=125.0:length_max=132.0:length_min=118.0:length_std=9.899494936611665:length_sum=250.0:mismatch_avg=43.5:mismatch_max=47.0:mismatch_min=40.0:mismatch_std=4.949747468305833:mismatch_sum=87.0:name=N203514:qcovhsp_avg=99.6:qcovhsp_max=100.0:qcovhsp_min=99.2:qcovhsp_std=0.565685424949236:qcovhsp_sum=199.2:qend_avg=121.0:qend_max=126.0:qend_min=116.0:qend_std=7.0710678118654755:qend_sum=242.0:qstart_avg=1.5:qstart_max=2.0:qstart_min=1.0:qstart_std=0.7071067811865476:qstart_sum=3.0:ref_name_counter=GB_GCA_005883675.1_protein.faa_VBCM01000193.1_5@PF00015_full_PFAM.7.215--2:scovhsp_avg=58.400000000000006:scovhsp_max=60.1:scovhsp_min=56.7:scovhsp_std=2.4041630560342604:scovhsp_sum=116.80000000000001:send_avg=186.0:send_max=188.0:send_min=184.0:send_std=2.8284271247461903:send_sum=372.0:sstart_avg=65.5:sstart_max=67.0:sstart_min=64.0:sstart_std=2.1213203435596424:sstart_sum=131.0],(aa6821e8-aabb-4dcf-b60a-35bfce38eae2_3@MCPsignal.43.116:0.205213[&&NHX:Sample=rhizpot3:Type=capture:capture_class=c__Desulfuromonadia:capture_domain=d__Bacteria:capture_family=f__Pseudopelobacteraceae:capture_genus=g__Oryzomonas:capture_order=o__Geobacterales:capture_phylum=p__Desulfobacterota:capture_species=s__Oryzomonas sp008330225:heptad=MCP-40H],(60608310-a6ae-437f-9b31-a898a817b9ae_4@MCPsignal.207.311:0.269561[&&NHX:Sample=rhizpot1:Type=capture:capture_class=c__Actinomycetia:capture_domain=d__Bacteria:capture_family=f__Geodermatophilaceae:capture_genus=g__WGGQ01:capture_order=o__Mycobacteriales:capture_phylum=p__Actinobacteriota:capture_species=s__WGGQ01 sp009296285:heptad=MCP-40H],93d49246-5f5e-4c5e-876e-ec361318fb38_4@MCPsignal.37.66:5e-09[&&NHX:Sample=rhizpot3:Type=capture:capture_class=c__Gammaproteobacteria:capture_domain=d__Bacteria:capture_family=f__Natronospirillaceae:capture_genus=g__Saccharospirillum:capture_order=o__Pseudomonadales:capture_phylum=p__Proteobacteria:capture_species=s__Saccharospirillum salsuginis:heptad=MCP-52H])0:5e-09[&&NHX:Sample_counter=rhizpot1--1||rhizpot3--1:Type_counter=capture--2:capture_class_counter=c__Actinomycetia--1||c__Gammaproteobacteria--1:capture_domain_counter=d__Bacteria--2:capture_family_counter=f__Geodermatophilaceae--1||f__Natronospirillaceae--1:capture_genus_counter=g__Saccharospirillum--1||g__WGGQ01--1:capture_order_counter=o__Mycobacteriales--1||o__Pseudomonadales--1:capture_phylum_counter=p__Actinobacteriota--1||p__Proteobacteria--1:capture_species_counter=s__Saccharospirillum salsuginis--1||s__WGGQ01 sp009296285--1:gtdb_class_counter=:gtdb_domain_counter=:gtdb_family_counter=:gtdb_genus_counter=:gtdb_order_counter=:gtdb_phylum_counter=:gtdb_species_counter=:heptad_counter=MCP-40H--1||MCP-52H--1:lbd_counter=:name=N203518:ref_name_counter=])0.901:0.17625[&&NHX:Sample_counter=rhizpot1--1||rhizpot3--2:Type_counter=capture--3:capture_class_counter=c__Actinomycetia--1||c__Desulfuromonadia--1||c__Gammaproteobacteria--1:capture_domain_counter=d__Bacteria--3:capture_family_counter=f__Geodermatophilaceae--1||f__Natronospirillaceae--1||f__Pseudopelobacteraceae--1:capture_genus_counter=g__Oryzomonas--1||g__Saccharospirillum--1||g__WGGQ01--1:capture_order_counter=o__Geobacterales--1||o__Mycobacteriales--1||o__Pseudomonadales--1:capture_phylum_counter=p__Actinobacteriota--1||p__Desulfobacterota--1||p__Proteobacteria--1:capture_species_counter=s__Oryzomonas sp008330225--1||s__Saccharospirillum salsuginis--1||s__WGGQ01 sp009296285--1:gtdb_class_counter=:gtdb_domain_counter=:gtdb_family_counter=:gtdb_genus_counter=:gtdb_order_counter=:gtdb_phylum_counter=:gtdb_species_counter=:heptad_counter=MCP-40H--2||MCP-52H--1:lbd_counter=:name=N203519:ref_name_counter=])0.887:0.187372[&&NHX:Sample_counter=rhizpot1--2||rhizpot3--4||rhiztom2--2:Type_counter=capture--8:besthit_avg=58.8:besthit_max=59.1:besthit_min=58.5:besthit_std=0.4242640687119295:besthit_sum=117.6:bitscore_avg=100.5:bitscore_max=101.0:bitscore_min=100.0:bitscore_std=0.7071067811865476:bitscore_sum=201.0:capture_class_counter=c__Actinomycetia--1||c__Alphaproteobacteria--1||c__Desulfuromonadia--1||c__Gammaproteobacteria--1||c__Halobacteria--1||c__Holophagae--1||c__Myxococcia--1||c__UBA7883--1:capture_domain_counter=d__Archaea--1||d__Bacteria--7:capture_family_counter=f__Anaeromyxobacteraceae--1||f__Geodermatophilaceae--1||f__Holophagaceae--1||f__JACRGQ01--1||f__Natrialbaceae--1||f__Natronospirillaceae--1||f__Pseudopelobacteraceae--1||f__Sphingomonadaceae--1:capture_genus_counter=g__Anaeromyxobacter--1||g__Geothrix--1||g__Halovivax--1||g__JACRGR01--1||g__Oryzomonas--1||g__Saccharospirillum--1||g__Sphingobium--1||g__WGGQ01--1:capture_order_counter=o__Geobacterales--1||o__Halobacteriales--1||o__Holophagales--1||o__JACRGQ01--1||o__Mycobacteriales--1||o__Myxococcales--1||o__Pseudomonadales--1||o__Sphingomonadales--1:capture_phylum_counter=p__Acidobacteriota--1||p__Actinobacteriota--1||p__Desulfobacterota--1||p__Halobacteriota--1||p__Myxococcota--1||p__Nitrospinota--1||p__Proteobacteria--2:capture_species_counter=s__Anaeromyxobacter sp000017505--1||s__Geothrix sp903839205--1||s__Halovivax asiaticus--1||s__JACRGR01 sp016212275--1||s__Oryzomonas sp008330225--1||s__Saccharospirillum salsuginis--1||s__Sphingobium sp018603885--1||s__WGGQ01 sp009296285--1:evalue_avg=3.025e-27:evalue_max=3.51e-27:evalue_min=2.54e-27:evalue_std=6.858935777509508e-28:evalue_sum=6.05e-27:gapopen_avg=1.5:gapopen_max=2.0:gapopen_min=1.0:gapopen_std=0.7071067811865476:gapopen_sum=3.0:gtdb_class_counter=:gtdb_domain_counter=:gtdb_family_counter=:gtdb_genus_counter=:gtdb_order_counter=:gtdb_phylum_counter=:gtdb_species_counter=:heptad_counter=MCP-40H--7||MCP-52H--1:lbd_counter=:length_avg=125.0:length_max=132.0:length_min=118.0:length_std=9.899494936611665:length_sum=250.0:mismatch_avg=43.5:mismatch_max=47.0:mismatch_min=40.0:mismatch_std=4.949747468305833:mismatch_sum=87.0:name=N203520:qcovhsp_avg=99.6:qcovhsp_max=100.0:qcovhsp_min=99.2:qcovhsp_std=0.565685424949236:qcovhsp_sum=199.2:qend_avg=121.0:qend_max=126.0:qend_min=116.0:qend_std=7.0710678118654755:qend_sum=242.0:qstart_avg=1.5:qstart_max=2.0:qstart_min=1.0:qstart_std=0.7071067811865476:qstart_sum=3.0:ref_name_counter=GB_GCA_005883675.1_protein.faa_VBCM01000193.1_5@PF00015_full_PFAM.7.215--2:scovhsp_avg=58.400000000000006:scovhsp_max=60.1:scovhsp_min=56.7:scovhsp_std=2.4041630560342604:scovhsp_sum=116.80000000000001:send_avg=186.0:send_max=188.0:send_min=184.0:send_std=2.8284271247461903:send_sum=372.0:sstart_avg=65.5:sstart_max=67.0:sstart_min=64.0:sstart_std=2.1213203435596424:sstart_sum=131.0])0.868:0.0790939[&&NHX:Sample_counter=rhizpot1--3||rhizpot3--5||rhiztom2--3:Type_counter=capture--11:besthit_avg=65.83333333333333:besthit_max=79.9:besthit_min=58.5:besthit_std=12.185784067237257:besthit_sum=197.5:bitscore_avg=130.33333333333334:bitscore_max=190.0:bitscore_min=100.0:bitscore_std=51.67526810122356:bitscore_sum=391.0:capture_class_counter=c__Actinomycetia--1||c__Alphaproteobacteria--2||c__Desulfuromonadia--1||c__Gammaproteobacteria--3||c__Halobacteria--1||c__Holophagae--1||c__Myxococcia--1||c__UBA7883--1:capture_domain_counter=d__Archaea--1||d__Bacteria--10:capture_family_counter=f__Acetobacteraceae--1||f__Anaeromyxobacteraceae--1||f__Burkholderiaceae--1||f__Geodermatophilaceae--1||f__Holophagaceae--1||f__JACRGQ01--1||f__Natrialbaceae--1||f__Natronospirillaceae--1||f__Pseudomonadaceae--1||f__Pseudopelobacteraceae--1||f__Sphingomonadaceae--1:capture_genus_counter=g__Acetobacter--1||g__Anaeromyxobacter--1||g__Geothrix--1||g__Halovivax--1||g__JACRGR01--1||g__Oryzomonas--1||g__Pseudomonas_E--1||g__Saccharospirillum--1||g__Sphingobium--1||g__Variovorax--1||g__WGGQ01--1:capture_order_counter=o__Acetobacterales--1||o__Burkholderiales--1||o__Geobacterales--1||o__Halobacteriales--1||o__Holophagales--1||o__JACRGQ01--1||o__Mycobacteriales--1||o__Myxococcales--1||o__Pseudomonadales--2||o__Sphingomonadales--1:capture_phylum_counter=p__Acidobacteriota--1||p__Actinobacteriota--1||p__Desulfobacterota--1||p__Halobacteriota--1||p__Myxococcota--1||p__Nitrospinota--1||p__Proteobacteria--5:capture_species_counter=s__Acetobacter ghanensis--1||s__Anaeromyxobacter sp000017505--1||s__Geothrix sp903839205--1||s__Halovivax asiaticus--1||s__JACRGR01 sp016212275--1||s__Oryzomonas sp008330225--1||s__Pseudomonas_E sp011369485--1||s__Saccharospirillum salsuginis--1||s__Sphingobium sp018603885--1||s__Variovorax sp003984625--1||s__WGGQ01 sp009296285--1:evalue_avg=2.0166666666666667e-27:evalue_max=3.51e-27:evalue_min=3.51e-62:evalue_std=1.8125764351699303e-27:evalue_sum=6.05e-27:gapopen_avg=1.0:gapopen_max=2.0:gapopen_min=0.0:gapopen_std=1.0:gapopen_sum=3.0:gtdb_class_counter=:gtdb_domain_counter=:gtdb_family_counter=:gtdb_genus_counter=:gtdb_order_counter=:gtdb_phylum_counter=:gtdb_species_counter=:heptad_counter=MCP-40H--8||MCP-44H--1||MCP-52H--2:lbd_counter=:length_avg=129.66666666666666:length_max=139.0:length_min=118.0:length_std=10.692676621563626:length_sum=389.0:mismatch_avg=38.333333333333336:mismatch_max=47.0:mismatch_min=28.0:mismatch_std=9.60902353693305:mismatch_sum=115.0:name=N203521:qcovhsp_avg=98.56666666666666:qcovhsp_max=100.0:qcovhsp_min=96.5:qcovhsp_std=1.8339392937971897:qcovhsp_sum=295.7:qend_avg=128.66666666666666:qend_max=144.0:qend_min=116.0:qend_std=14.189197769195175:qend_sum=386.0:qstart_avg=3.0:qstart_max=6.0:qstart_min=1.0:qstart_std=2.6457513110645907:qstart_sum=9.0:ref_name_counter=GB_GCA_005883675.1_protein.faa_VBCM01000193.1_5@PF00015_full_PFAM.7.215--2||GB_GCA_013693755.1_protein.faa_CP059256.1_675@PF00015_full_PFAM.562.751--1:scovhsp_avg=63.43333333333334:scovhsp_max=73.5:scovhsp_min=56.7:scovhsp_std=8.882191921667383:scovhsp_sum=190.3:send_avg=178.66666666666666:send_max=188.0:send_min=164.0:send_std=12.858201014657274:send_sum=536.0:sstart_avg=52.333333333333336:sstart_max=67.0:sstart_min=26.0:sstart_std=22.854612955229264:sstart_sum=157.0],((0e51a44a-e2e4-4cc9-9a6d-fa8c84cfc802_2@MCPsignal.86.125:0.126917[&&NHX:Sample=rhizpot1:Type=capture:capture_class=c__Gammaproteobacteria:capture_domain=d__Bacteria:capture_family=f__Burkholderiaceae:capture_genus=g__Pandoraea:capture_order=o__Burkholderiales:capture_phylum=p__Proteobacteria:capture_species=s__Pandoraea apista:heptad=MCP-40H],((537a509a-2cf5-4fb7-ab56-2dd697a9714b_4@MCPsignal.48.84:0.161881[&&NHX:Sample=rhiztom3:Type=capture:capture_class=c__Gammaproteobacteria:capture_domain=d__Bacteria:capture_family=f__Burkholderiaceae:capture_genus=g__Giesbergeria:capture_order=o__Burkholderiales:capture_phylum=p__Proteobacteria:capture_species=s__Giesbergeria sp001724785:heptad=MCP-40H],91278f46-a652-48fa-bb79-f1774afed5b1_6@MCPsignal.178.212:5e-09[&&NHX:Sample=rhizpot2:Type=capture:capture_class=c__Myxococcia:capture_domain=d__Bacteria:capture_family=f__Myxococcaceae:capture_genus=g__Myxococcus:capture_order=o__Myxococcales:capture_phylum=p__Myxococcota:capture_species=s__Myxococcus macrosporus:heptad=MCP-40H])0.019:0.027352[&&NHX:Sample_counter=rhizpot2--1||rhiztom3--1:Type_counter=capture--2:capture_class_counter=c__Gammaproteobacteria--1||c__Myxococcia--1:capture_domain_counter=d__Bacteria--2:capture_family_counter=f__Burkholderiaceae--1||f__Myxococcaceae--1:capture_genus_counter=g__Giesbergeria--1||g__Myxococcus--1:capture_order_counter=o__Burkholderiales--1||o__Myxococcales--1:capture_phylum_counter=p__Myxococcota--1||p__Proteobacteria--1:capture_species_counter=s__Giesbergeria sp001724785--1||s__Myxococcus macrosporus--1:gtdb_class_counter=:gtdb_domain_counter=:gtdb_family_counter=:gtdb_genus_counter=:gtdb_order_counter=:gtdb_phylum_counter=:gtdb_species_counter=:heptad_counter=MCP-40H--2:lbd_counter=:name=N203525:ref_name_counter=],9ba6e672-3f3d-58f7-93b5-7659331273e0_6@MCPsignal.59.91:1.8e-08[&&NHX:Sample=rhizpot1:Type=capture:capture_class=c__Synergistia:capture_domain=d__Bacteria:capture_family=f__Synergistaceae:capture_genus=g__Aminomonas:capture_order=o__Synergistales:capture_phylum=p__Synergistota:capture_species=s__Aminomonas paucivorans:heptad=MCP-40H])0.153:0.081017[&&NHX:Sample_counter=rhizpot1--1||rhizpot2--1||rhiztom3--1:Type_counter=capture--3:capture_class_counter=c__Gammaproteobacteria--1||c__Myxococcia--1||c__Synergistia--1:capture_domain_counter=d__Bacteria--3:capture_family_counter=f__Burkholderiaceae--1||f__Myxococcaceae--1||f__Synergistaceae--1:capture_genus_counter=g__Aminomonas--1||g__Giesbergeria--1||g__Myxococcus--1:capture_order_counter=o__Burkholderiales--1||o__Myxococcales--1||o__Synergistales--1:capture_phylum_counter=p__Myxococcota--1||p__Proteobacteria--1||p__Synergistota--1:capture_species_counter=s__Aminomonas paucivorans--1||s__Giesbergeria sp001724785--1||s__Myxococcus macrosporus--1:gtdb_class_counter=:gtdb_domain_counter=:gtdb_family_counter=:gtdb_genus_counter=:gtdb_order_counter=:gtdb_phylum_counter=:gtdb_species_counter=:heptad_counter=MCP-40H--3:lbd_counter=:name=N203527:ref_name_counter=])0.834:0.128926[&&NHX:Sample_counter=rhizpot1--2||rhizpot2--1||rhiztom3--1:Type_counter=capture--4:capture_class_counter=c__Gammaproteobacteria--2||c__Myxococcia--1||c__Synergistia--1:capture_domain_counter=d__Bacteria--4:capture_family_counter=f__Burkholderiaceae--2||f__Myxococcaceae--1||f__Synergistaceae--1:capture_genus_counter=g__Aminomonas--1||g__Giesbergeria--1||g__Myxococcus--1||g__Pandoraea--1:capture_order_counter=o__Burkholderiales--2||o__Myxococcales--1||o__Synergistales--1:capture_phylum_counter=p__Myxococcota--1||p__Proteobacteria--2||p__Synergistota--1:capture_species_counter=s__Aminomonas paucivorans--1||s__Giesbergeria sp001724785--1||s__Myxococcus macrosporus--1||s__Pandoraea apista--1:gtdb_class_counter=:gtdb_domain_counter=:gtdb_family_counter=:gtdb_genus_counter=:gtdb_order_counter=:gtdb_phylum_counter=:gtdb_species_counter=:heptad_counter=MCP-40H--4:lbd_counter=:name=N203528:ref_name_counter=],((((50e64d8f-fd7b-4f17-8abc-7bad185453b0_3@MCPsignal.28.104:0.33427[&&NHX:Sample=rhizpot3:Type=capture:capture_class=c__Holophagae:capture_domain=d__Bacteria:capture_family=f__Holophagaceae:capture_genus=g__Geothrix:capture_order=o__Holophagales:capture_phylum=p__Acidobacteriota:capture_species=s__Geothrix sp013390615:heptad=MCP-40H],e54a9e60-adb2-4712-98c9-fa619a8b16e0_2@MCPsignal.72.169:0.119472[&&NHX:Sample=rhizpot1:Type=capture:capture_class=c__Myxococcia:capture_domain=d__Bacteria:capture_family=f__Myxococcaceae:capture_genus=g__Archangium:capture_order=o__Myxococcales:capture_phylum=p__Myxococcota:capture_species=s__Archangium violaceum:heptad=MCP-52H])0.722:0.106502[&&NHX:Sample_counter=rhizpot1--1||rhizpot3--1:Type_counter=capture--2:capture_class_counter=c__Holophagae--1||c__Myxococcia--1:capture_domain_counter=d__Bacteria--2:capture_family_counter=f__Holophagaceae--1||f__Myxococcaceae--1:capture_genus_counter=g__Archangium--1||g__Geothrix--1:capture_order_counter=o__Holophagales--1||o__Myxococcales--1:capture_phylum_counter=p__Acidobacteriota--1||p__Myxococcota--1:capture_species_counter=s__Archangium violaceum--1||s__Geothrix sp013390615--1:gtdb_class_counter=:gtdb_domain_counter=:gtdb_family_counter=:gtdb_genus_counter=:gtdb_order_counter=:gtdb_phylum_counter=:gtdb_species_counter=:heptad_counter=MCP-40H--1||MCP-52H--1:lbd_counter=:name=N203531:ref_name_counter=],((a8454189-116a-476a-b24e-7b20f52eb111_2@MCPsignal.36.116:0.234878[&&NHX:Sample=rhizpot3:Type=capture:capture_class=c__Alphaproteobacteria:capture_domain=d__Bacteria:capture_family=f__Acetobacteraceae:capture_genus=g__Acetobacter:capture_order=o__Acetobacterales:capture_phylum=p__Proteobacteria:capture_species=s__Acetobacter lovaniensis:heptad=MCP-40H],((29db8c58-c38c-4c31-b40e-d0276a62569d_2@MCPsignal.95.218:0.0702527[&&NHX:Sample=rhizpot3:Type=capture:besthit=95.1:bitscore=194.0:capture_class=c__Alphaproteobacteria:capture_domain=d__Bacteria:capture_family=f__Maricaulaceae:capture_genus=g__Robiginitomaculum_B:capture_order=o__Caulobacterales:capture_phylum=p__Proteobacteria:capture_species=s__Robiginitomaculum_B sp002733735:evalue=8.95e-64:gapopen=1.0:heptad=MCP-40H:length=122.0:mismatch=5.0:qcovhsp=98.4:qend=123.0:qstart=3.0:ref_name=GB_GCA_016213325.1_protein.faa_JACRAY010000024.1_73@PF00015_full_PFAM.547.746:scovhsp=61.3:send=173.0:sstart=52.0],(169f4281-80e4-471e-8aee-f49d0cf23ce5_5@MCPsignal.372.520:0.0755143[&&NHX:Sample=rhizpot1:Type=capture:besthit=79.7:bitscore=190.0:capture_class=c__Actinomycetia:capture_domain=d__Bacteria:capture_family=f__Micromonosporaceae:capture_genus=g__Actinoplanes:capture_order=o__Mycobacteriales:capture_phylum=p__Actinobacteriota:capture_species=s__Actinoplanes lutulentus:evalue=5.83e-62:gapopen=2.0:heptad=MCP-40H:length=143.0:mismatch=26.0:qcovhsp=95.3:qend=148.0:qstart=8.0:ref_name=GB_GCA_013693755.1_protein.faa_CP059256.1_675@PF00015_full_PFAM.562.751:scovhsp=75.1:send=164.0:sstart=23.0],(ffed009d-572f-4290-8f12-68ea075c2cfd_3@MCPsignal.325.357:5e-09[&&NHX:Sample=rhizpot1:Type=capture:capture_class=c__Myxococcia:capture_domain=d__Bacteria:capture_family=f__Myxococcaceae:capture_genus=g__Corallococcus:capture_order=o__Myxococcales:capture_phylum=p__Myxococcota:capture_species=s__Corallococcus aberystwythensis:heptad=MCP-44H],c215f359-615f-4bb8-8964-881a53cd554b_1@MCPsignal.334.442:0.16841[&&NHX:Sample=rhizpot3:Type=capture:capture_class=c__Gammaproteobacteria:capture_domain=d__Bacteria:capture_family=f__Pseudomonadaceae:capture_genus=g__Pseudomonas_E:capture_order=o__Pseudomonadales:capture_phylum=p__Proteobacteria:capture_species=s__Pseudomonas_E sp014174475:heptad=MCP-44H])0:5e-09[&&NHX:Sample_counter=rhizpot1--1||rhizpot3--1:Type_counter=capture--2:capture_class_counter=c__Gammaproteobacteria--1||c__Myxococcia--1:capture_domain_counter=d__Bacteria--2:capture_family_counter=f__Myxococcaceae--1||f__Pseudomonadaceae--1:capture_genus_counter=g__Corallococcus--1||g__Pseudomonas_E--1:capture_order_counter=o__Myxococcales--1||o__Pseudomonadales--1:capture_phylum_counter=p__Myxococcota--1||p__Proteobacteria--1:capture_species_counter=s__Corallococcus aberystwythensis--1||s__Pseudomonas_E sp014174475--1:gtdb_class_counter=:gtdb_domain_counter=:gtdb_family_counter=:gtdb_genus_counter=:gtdb_order_counter=:gtdb_phylum_counter=:gtdb_species_counter=:heptad_counter=MCP-44H--2:lbd_counter=:name=N203537:ref_name_counter=])0.911:0.0381798[&&NHX:Sample_counter=rhizpot1--2||rhizpot3--1:Type_counter=capture--3:besthit_avg=79.7:besthit_max=79.7:besthit_min=79.7:besthit_std=0:besthit_sum=79.7:bitscore_avg=190.0:bitscore_max=190.0:bitscore_min=190.0:bitscore_std=0:bitscore_sum=190.0:capture_class_counter=c__Actinomycetia--1||c__Gammaproteobacteria--1||c__Myxococcia--1:capture_domain_counter=d__Bacteria--3:capture_family_counter=f__Micromonosporaceae--1||f__Myxococcaceae--1||f__Pseudomonadaceae--1:capture_genus_counter=g__Actinoplanes--1||g__Corallococcus--1||g__Pseudomonas_E--1:capture_order_counter=o__Mycobacteriales--1||o__Myxococcales--1||o__Pseudomonadales--1:capture_phylum_counter=p__Actinobacteriota--1||p__Myxococcota--1||p__Proteobacteria--1:capture_species_counter=s__Actinoplanes lutulentus--1||s__Corallococcus aberystwythensis--1||s__Pseudomonas_E sp014174475--1:evalue_avg=5.83e-62:evalue_max=5.83e-62:evalue_min=5.83e-62:evalue_std=0:evalue_sum=5.83e-62:gapopen_avg=2.0:gapopen_max=2.0:gapopen_min=2.0:gapopen_std=0:gapopen_sum=2.0:gtdb_class_counter=:gtdb_domain_counter=:gtdb_family_counter=:gtdb_genus_counter=:gtdb_order_counter=:gtdb_phylum_counter=:gtdb_species_counter=:heptad_counter=MCP-40H--1||MCP-44H--2:lbd_counter=:length_avg=143.0:length_max=143.0:length_min=143.0:length_std=0:length_sum=143.0:mismatch_avg=26.0:mismatch_max=26.0:mismatch_min=26.0:mismatch_std=0:mismatch_sum=26.0:name=N203538:qcovhsp_avg=95.3:qcovhsp_max=95.3:qcovhsp_min=95.3:qcovhsp_std=0:qcovhsp_sum=95.3:qend_avg=148.0:qend_max=148.0:qend_min=148.0:qend_std=0:qend_sum=148.0:qstart_avg=8.0:qstart_max=8.0:qstart_min=8.0:qstart_std=0:qstart_sum=8.0:ref_name_counter=GB_GCA_013693755.1_protein.faa_CP059256.1_675@PF00015_full_PFAM.562.751--1:scovhsp_avg=75.1:scovhsp_max=75.1:scovhsp_min=75.1:scovhsp_std=0:scovhsp_sum=75.1:send_avg=164.0:send_max=164.0:send_min=164.0:send_std=0:send_sum=164.0:sstart_avg=23.0:sstart_max=23.0:sstart_min=23.0:sstart_std=0:sstart_sum=23.0])0.344:0.0196147[&&NHX:Sample_counter=rhizpot1--2||rhizpot3--2:Type_counter=capture--4:besthit_avg=87.4:besthit_max=95.1:besthit_min=79.7:besthit_std=10.889444430272826:besthit_sum=174.8:bitscore_avg=192.0:bitscore_max=194.0:bitscore_min=190.0:bitscore_std=2.8284271247461903:bitscore_sum=384.0:capture_class_counter=c__Actinomycetia--1||c__Alphaproteobacteria--1||c__Gammaproteobacteria--1||c__Myxococcia--1:capture_domain_counter=d__Bacteria--4:capture_family_counter=f__Maricaulaceae--1||f__Micromonosporaceae--1||f__Myxococcaceae--1||f__Pseudomonadaceae--1:capture_genus_counter=g__Actinoplanes--1||g__Corallococcus--1||g__Pseudomonas_E--1||g__Robiginitomaculum_B--1:capture_order_counter=o__Caulobacterales--1||o__Mycobacteriales--1||o__Myxococcales--1||o__Pseudomonadales--1:capture_phylum_counter=p__Actinobacteriota--1||p__Myxococcota--1||p__Proteobacteria--2:capture_species_counter=s__Actinoplanes lutulentus--1||s__Corallococcus aberystwythensis--1||s__Pseudomonas_E sp014174475--1||s__Robiginitomaculum_B sp002733735--1:evalue_avg=2.95975e-62:evalue_max=5.83e-62:evalue_min=8.95e-64:evalue_std=4.059146477401376e-62:evalue_sum=5.9195e-62:gapopen_avg=1.5:gapopen_max=2.0:gapopen_min=1.0:gapopen_std=0.7071067811865476:gapopen_sum=3.0:gtdb_class_counter=:gtdb_domain_counter=:gtdb_family_counter=:gtdb_genus_counter=:gtdb_order_counter=:gtdb_phylum_counter=:gtdb_species_counter=:heptad_counter=MCP-40H--2||MCP-44H--2:lbd_counter=:length_avg=132.5:length_max=143.0:length_min=122.0:length_std=14.849242404917497:length_sum=265.0:mismatch_avg=15.5:mismatch_max=26.0:mismatch_min=5.0:mismatch_std=14.849242404917497:mismatch_sum=31.0:name=N203539:qcovhsp_avg=96.85:qcovhsp_max=98.4:qcovhsp_min=95.3:qcovhsp_std=2.192031021678303:qcovhsp_sum=193.7:qend_avg=135.5:qend_max=148.0:qend_min=123.0:qend_std=17.67766952966369:qend_sum=271.0:qstart_avg=5.5:qstart_max=8.0:qstart_min=3.0:qstart_std=3.5355339059327378:qstart_sum=11.0:ref_name_counter=GB_GCA_013693755.1_protein.faa_CP059256.1_675@PF00015_full_PFAM.562.751--1||GB_GCA_016213325.1_protein.faa_JACRAY010000024.1_73@PF00015_full_PFAM.547.746--1:scovhsp_avg=68.19999999999999:scovhsp_max=75.1:scovhsp_min=61.3:scovhsp_std=9.758073580374354:scovhsp_sum=136.39999999999998:send_avg=168.5:send_max=173.0:send_min=164.0:send_std=6.363961030678928:send_sum=337.0:sstart_avg=37.5:sstart_max=52.0:sstart_min=23.0:sstart_std=20.506096654409877:sstart_sum=75.0],bdea13b5-fcd9-4774-a77b-e3031b939b3c_3@MCPsignal.164.248:0.0377595[&&NHX:Sample=rhizpot3:Type=capture:capture_class=c__Gammaproteobacteria:capture_domain=d__Bacteria:capture_family=f__Burkholderiaceae:capture_genus=g__Ramlibacter:capture_order=o__Burkholderiales:capture_phylum=p__Proteobacteria:capture_species=s__Ramlibacter sp015070875:heptad=MCP-64H])0:0.00833058[&&NHX:Sample_counter=rhizpot1--2||rhizpot3--3:Type_counter=capture--5:besthit_avg=87.4:besthit_max=95.1:besthit_min=79.7:besthit_std=10.889444430272826:besthit_sum=174.8:bitscore_avg=192.0:bitscore_max=194.0:bitscore_min=190.0:bitscore_std=2.8284271247461903:bitscore_sum=384.0:capture_class_counter=c__Actinomycetia--1||c__Alphaproteobacteria--1||c__Gammaproteobacteria--2||c__Myxococcia--1:capture_domain_counter=d__Bacteria--5:capture_family_counter=f__Burkholderiaceae--1||f__Maricaulaceae--1||f__Micromonosporaceae--1||f__Myxococcaceae--1||f__Pseudomonadaceae--1:capture_genus_counter=g__Actinoplanes--1||g__Corallococcus--1||g__Pseudomonas_E--1||g__Ramlibacter--1||g__Robiginitomaculum_B--1:capture_order_counter=o__Burkholderiales--1||o__Caulobacterales--1||o__Mycobacteriales--1||o__Myxococcales--1||o__Pseudomonadales--1:capture_phylum_counter=p__Actinobacteriota--1||p__Myxococcota--1||p__Proteobacteria--3:capture_species_counter=s__Actinoplanes lutulentus--1||s__Corallococcus aberystwythensis--1||s__Pseudomonas_E sp014174475--1||s__Ramlibacter sp015070875--1||s__Robiginitomaculum_B sp002733735--1:evalue_avg=2.95975e-62:evalue_max=5.83e-62:evalue_min=8.95e-64:evalue_std=4.059146477401376e-62:evalue_sum=5.9195e-62:gapopen_avg=1.5:gapopen_max=2.0:gapopen_min=1.0:gapopen_std=0.7071067811865476:gapopen_sum=3.0:gtdb_class_counter=:gtdb_domain_counter=:gtdb_family_counter=:gtdb_genus_counter=:gtdb_order_counter=:gtdb_phylum_counter=:gtdb_species_counter=:heptad_counter=MCP-40H--2||MCP-44H--2||MCP-64H--1:lbd_counter=:length_avg=132.5:length_max=143.0:length_min=122.0:length_std=14.849242404917497:length_sum=265.0:mismatch_avg=15.5:mismatch_max=26.0:mismatch_min=5.0:mismatch_std=14.849242404917497:mismatch_sum=31.0:name=N203541:qcovhsp_avg=96.85:qcovhsp_max=98.4:qcovhsp_min=95.3:qcovhsp_std=2.192031021678303:qcovhsp_sum=193.7:qend_avg=135.5:qend_max=148.0:qend_min=123.0:qend_std=17.67766952966369:qend_sum=271.0:qstart_avg=5.5:qstart_max=8.0:qstart_min=3.0:qstart_std=3.5355339059327378:qstart_sum=11.0:ref_name_counter=GB_GCA_013693755.1_protein.faa_CP059256.1_675@PF00015_full_PFAM.562.751--1||GB_GCA_016213325.1_protein.faa_JACRAY010000024.1_73@PF00015_full_PFAM.547.746--1:scovhsp_avg=68.19999999999999:scovhsp_max=75.1:scovhsp_min=61.3:scovhsp_std=9.758073580374354:scovhsp_sum=136.39999999999998:send_avg=168.5:send_max=173.0:send_min=164.0:send_std=6.363961030678928:send_sum=337.0:sstart_avg=37.5:sstart_max=52.0:sstart_min=23.0:sstart_std=20.506096654409877:sstart_sum=75.0])0.499:0.0456836[&&NHX:Sample_counter=rhizpot1--2||rhizpot3--4:Type_counter=capture--6:besthit_avg=87.4:besthit_max=95.1:besthit_min=79.7:besthit_std=10.889444430272826:besthit_sum=174.8:bitscore_avg=192.0:bitscore_max=194.0:bitscore_min=190.0:bitscore_std=2.8284271247461903:bitscore_sum=384.0:capture_class_counter=c__Actinomycetia--1||c__Alphaproteobacteria--2||c__Gammaproteobacteria--2||c__Myxococcia--1:capture_domain_counter=d__Bacteria--6:capture_family_counter=f__Acetobacteraceae--1||f__Burkholderiaceae--1||f__Maricaulaceae--1||f__Micromonosporaceae--1||f__Myxococcaceae--1||f__Pseudomonadaceae--1:capture_genus_counter=g__Acetobacter--1||g__Actinoplanes--1||g__Corallococcus--1||g__Pseudomonas_E--1||g__Ramlibacter--1||g__Robiginitomaculum_B--1:capture_order_counter=o__Acetobacterales--1||o__Burkholderiales--1||o__Caulobacterales--1||o__Mycobacteriales--1||o__Myxococcales--1||o__Pseudomonadales--1:capture_phylum_counter=p__Actinobacteriota--1||p__Myxococcota--1||p__Proteobacteria--4:capture_species_counter=s__Acetobacter lovaniensis--1||s__Actinoplanes lutulentus--1||s__Corallococcus aberystwythensis--1||s__Pseudomonas_E sp014174475--1||s__Ramlibacter sp015070875--1||s__Robiginitomaculum_B sp002733735--1:evalue_avg=2.95975e-62:evalue_max=5.83e-62:evalue_min=8.95e-64:evalue_std=4.059146477401376e-62:evalue_sum=5.9195e-62:gapopen_avg=1.5:gapopen_max=2.0:gapopen_min=1.0:gapopen_std=0.7071067811865476:gapopen_sum=3.0:gtdb_class_counter=:gtdb_domain_counter=:gtdb_family_counter=:gtdb_genus_counter=:gtdb_order_counter=:gtdb_phylum_counter=:gtdb_species_counter=:heptad_counter=MCP-40H--3||MCP-44H--2||MCP-64H--1:lbd_counter=:length_avg=132.5:length_max=143.0:length_min=122.0:length_std=14.849242404917497:length_sum=265.0:mismatch_avg=15.5:mismatch_max=26.0:mismatch_min=5.0:mismatch_std=14.849242404917497:mismatch_sum=31.0:name=N203542:qcovhsp_avg=96.85:qcovhsp_max=98.4:qcovhsp_min=95.3:qcovhsp_std=2.192031021678303:qcovhsp_sum=193.7:qend_avg=135.5:qend_max=148.0:qend_min=123.0:qend_std=17.67766952966369:qend_sum=271.0:qstart_avg=5.5:qstart_max=8.0:qstart_min=3.0:qstart_std=3.5355339059327378:qstart_sum=11.0:ref_name_counter=GB_GCA_013693755.1_protein.faa_CP059256.1_675@PF00015_full_PFAM.562.751--1||GB_GCA_016213325.1_protein.faa_JACRAY010000024.1_73@PF00015_full_PFAM.547.746--1:scovhsp_avg=68.19999999999999:scovhsp_max=75.1:scovhsp_min=61.3:scovhsp_std=9.758073580374354:scovhsp_sum=136.39999999999998:send_avg=168.5:send_max=173.0:send_min=164.0:send_std=6.363961030678928:send_sum=337.0:sstart_avg=37.5:sstart_max=52.0:sstart_min=23.0:sstart_std=20.506096654409877:sstart_sum=75.0],((14bd852c-7358-48c8-9d3c-8d08b0b1019b_2@MCPsignal.390.511:0.129764[&&NHX:Sample=rhiztom3:Type=capture:besthit=84.0:bitscore=169.0:capture_class=c__Gammaproteobacteria:capture_domain=d__Bacteria:capture_family=f__Burkholderiaceae:capture_genus=g__Acidovorax:capture_order=o__Burkholderiales:capture_phylum=p__Proteobacteria:capture_species=s__Acidovorax sp001411535:evalue=3.41e-54:gapopen=2.0:heptad=MCP-40H:length=125.0:mismatch=11.0:qcovhsp=99.2:qend=121.0:qstart=2.0:ref_name=RS_GCF_006716905.1_protein.faa_NZ_VFPV01000002.1_847@PF00015_full_PFAM.560.751:scovhsp=63.4:send=165.0:sstart=45.0],c560e0fc-3700-48ce-889b-527aa6f544a2_5@MCPsignal.33.117:0.36035[&&NHX:Sample=rhiztom3:Type=capture:capture_class=c__Sumerlaeia:capture_domain=d__Bacteria:capture_family=f__JADFCT01:capture_genus=g__JADFCT01:capture_order=o__JADFCT01:capture_phylum=p__Sumerlaeota:capture_species=s__JADFCT01 sp017161665:heptad=MCP-40H])0:5e-09[&&NHX:Sample_counter=rhiztom3--2:Type_counter=capture--2:besthit_avg=84.0:besthit_max=84.0:besthit_min=84.0:besthit_std=0:besthit_sum=84.0:bitscore_avg=169.0:bitscore_max=169.0:bitscore_min=169.0:bitscore_std=0:bitscore_sum=169.0:capture_class_counter=c__Gammaproteobacteria--1||c__Sumerlaeia--1:capture_domain_counter=d__Bacteria--2:capture_family_counter=f__Burkholderiaceae--1||f__JADFCT01--1:capture_genus_counter=g__Acidovorax--1||g__JADFCT01--1:capture_order_counter=o__Burkholderiales--1||o__JADFCT01--1:capture_phylum_counter=p__Proteobacteria--1||p__Sumerlaeota--1:capture_species_counter=s__Acidovorax sp001411535--1||s__JADFCT01 sp017161665--1:evalue_avg=3.41e-54:evalue_max=3.41e-54:evalue_min=3.41e-54:evalue_std=0:evalue_sum=3.41e-54:gapopen_avg=2.0:gapopen_max=2.0:gapopen_min=2.0:gapopen_std=0:gapopen_sum=2.0:gtdb_class_counter=:gtdb_domain_counter=:gtdb_family_counter=:gtdb_genus_counter=:gtdb_order_counter=:gtdb_phylum_counter=:gtdb_species_counter=:heptad_counter=MCP-40H--2:lbd_counter=:length_avg=125.0:length_max=125.0:length_min=125.0:length_std=0:length_sum=125.0:mismatch_avg=11.0:mismatch_max=11.0:mismatch_min=11.0:mismatch_std=0:mismatch_sum=11.0:name=N203545:qcovhsp_avg=99.2:qcovhsp_max=99.2:qcovhsp_min=99.2:qcovhsp_std=0:qcovhsp_sum=99.2:qend_avg=121.0:qend_max=121.0:qend_min=121.0:qend_std=0:qend_sum=121.0:qstart_avg=2.0:qstart_max=2.0:qstart_min=2.0:qstart_std=0:qstart_sum=2.0:ref_name_counter=RS_GCF_006716905.1_protein.faa_NZ_VFPV01000002.1_847@PF00015_full_PFAM.560.751--1:scovhsp_avg=63.4:scovhsp_max=63.4:scovhsp_min=63.4:scovhsp_std=0:scovhsp_sum=63.4:send_avg=165.0:send_max=165.0:send_min=165.0:send_std=0:send_sum=165.0:sstart_avg=45.0:sstart_max=45.0:sstart_min=45.0:sstart_std=0:sstart_sum=45.0],63416cba-4c49-5807-934a-94770b03e2e3_5@MCPsignal.72.107:5e-09[&&NHX:Sample=rhizpot1:Type=capture:capture_class=c__Alphaproteobacteria:capture_domain=d__Bacteria:capture_family=f__Rhizobiaceae:capture_genus=g__Rhizobium:capture_order=o__Rhizobiales:capture_phylum=p__Proteobacteria:capture_species=s__Rhizobium sp001424945:heptad=MCP-40H])0.701:0.0246236[&&NHX:Sample_counter=rhizpot1--1||rhiztom3--2:Type_counter=capture--3:besthit_avg=84.0:besthit_max=84.0:besthit_min=84.0:besthit_std=0:besthit_sum=84.0:bitscore_avg=169.0:bitscore_max=169.0:bitscore_min=169.0:bitscore_std=0:bitscore_sum=169.0:capture_class_counter=c__Alphaproteobacteria--1||c__Gammaproteobacteria--1||c__Sumerlaeia--1:capture_domain_counter=d__Bacteria--3:capture_family_counter=f__Burkholderiaceae--1||f__JADFCT01--1||f__Rhizobiaceae--1:capture_genus_counter=g__Acidovorax--1||g__JADFCT01--1||g__Rhizobium--1:capture_order_counter=o__Burkholderiales--1||o__JADFCT01--1||o__Rhizobiales--1:capture_phylum_counter=p__Proteobacteria--2||p__Sumerlaeota--1:capture_species_counter=s__Acidovorax sp001411535--1||s__JADFCT01 sp017161665--1||s__Rhizobium sp001424945--1:evalue_avg=3.41e-54:evalue_max=3.41e-54:evalue_min=3.41e-54:evalue_std=0:evalue_sum=3.41e-54:gapopen_avg=2.0:gapopen_max=2.0:gapopen_min=2.0:gapopen_std=0:gapopen_sum=2.0:gtdb_class_counter=:gtdb_domain_counter=:gtdb_family_counter=:gtdb_genus_counter=:gtdb_order_counter=:gtdb_phylum_counter=:gtdb_species_counter=:heptad_counter=MCP-40H--3:lbd_counter=:length_avg=125.0:length_max=125.0:length_min=125.0:length_std=0:length_sum=125.0:mismatch_avg=11.0:mismatch_max=11.0:mismatch_min=11.0:mismatch_std=0:mismatch_sum=11.0:name=N203547:qcovhsp_avg=99.2:qcovhsp_max=99.2:qcovhsp_min=99.2:qcovhsp_std=0:qcovhsp_sum=99.2:qend_avg=121.0:qend_max=121.0:qend_min=121.0:qend_std=0:qend_sum=121.0:qstart_avg=2.0:qstart_max=2.0:qstart_min=2.0:qstart_std=0:qstart_sum=2.0:ref_name_counter=RS_GCF_006716905.1_protein.faa_NZ_VFPV01000002.1_847@PF00015_full_PFAM.560.751--1:scovhsp_avg=63.4:scovhsp_max=63.4:scovhsp_min=63.4:scovhsp_std=0:scovhsp_sum=63.4:send_avg=165.0:send_max=165.0:send_min=165.0:send_std=0:send_sum=165.0:sstart_avg=45.0:sstart_max=45.0:sstart_min=45.0:sstart_std=0:sstart_sum=45.0])0.304:0.0281643[&&NHX:Sample_counter=rhizpot1--3||rhizpot3--4||rhiztom3--2:Type_counter=capture--9:besthit_avg=86.26666666666667:besthit_max=95.1:besthit_min=79.7:besthit_std=7.94627795469887:besthit_sum=258.8:bitscore_avg=184.33333333333334:bitscore_max=194.0:bitscore_min=169.0:bitscore_std=13.428824718989123:bitscore_sum=553.0:capture_class_counter=c__Actinomycetia--1||c__Alphaproteobacteria--3||c__Gammaproteobacteria--3||c__Myxococcia--1||c__Sumerlaeia--1:capture_domain_counter=d__Bacteria--9:capture_family_counter=f__Acetobacteraceae--1||f__Burkholderiaceae--2||f__JADFCT01--1||f__Maricaulaceae--1||f__Micromonosporaceae--1||f__Myxococcaceae--1||f__Pseudomonadaceae--1||f__Rhizobiaceae--1:capture_genus_counter=g__Acetobacter--1||g__Acidovorax--1||g__Actinoplanes--1||g__Corallococcus--1||g__JADFCT01--1||g__Pseudomonas_E--1||g__Ramlibacter--1||g__Rhizobium--1||g__Robiginitomaculum_B--1:capture_order_counter=o__Acetobacterales--1||o__Burkholderiales--2||o__Caulobacterales--1||o__JADFCT01--1||o__Mycobacteriales--1||o__Myxococcales--1||o__Pseudomonadales--1||o__Rhizobiales--1:capture_phylum_counter=p__Actinobacteriota--1||p__Myxococcota--1||p__Proteobacteria--6||p__Sumerlaeota--1:capture_species_counter=s__Acetobacter lovaniensis--1||s__Acidovorax sp001411535--1||s__Actinoplanes lutulentus--1||s__Corallococcus aberystwythensis--1||s__JADFCT01 sp017161665--1||s__Pseudomonas_E sp014174475--1||s__Ramlibacter sp015070875--1||s__Rhizobium sp001424945--1||s__Robiginitomaculum_B sp002733735--1:evalue_avg=1.1366666863983334e-54:evalue_max=3.41e-54:evalue_min=8.95e-64:evalue_std=1.9687644008484997e-54:evalue_sum=3.4100000591950004e-54:gapopen_avg=1.6666666666666667:gapopen_max=2.0:gapopen_min=1.0:gapopen_std=0.5773502691896257:gapopen_sum=5.0:gtdb_class_counter=:gtdb_domain_counter=:gtdb_family_counter=:gtdb_genus_counter=:gtdb_order_counter=:gtdb_phylum_counter=:gtdb_species_counter=:heptad_counter=MCP-40H--6||MCP-44H--2||MCP-64H--1:lbd_counter=:length_avg=130.0:length_max=143.0:length_min=122.0:length_std=11.357816691600547:length_sum=390.0:mismatch_avg=14.0:mismatch_max=26.0:mismatch_min=5.0:mismatch_std=10.816653826391969:mismatch_sum=42.0:name=N203548:qcovhsp_avg=97.63333333333333:qcovhsp_max=99.2:qcovhsp_min=95.3:qcovhsp_std=2.059935274064054:qcovhsp_sum=292.9:qend_avg=130.66666666666666:qend_max=148.0:qend_min=121.0:qend_std=15.044378795195676:qend_sum=392.0:qstart_avg=4.333333333333333:qstart_max=8.0:qstart_min=2.0:qstart_std=3.214550253664318:qstart_sum=13.0:ref_name_counter=GB_GCA_013693755.1_protein.faa_CP059256.1_675@PF00015_full_PFAM.562.751--1||GB_GCA_016213325.1_protein.faa_JACRAY010000024.1_73@PF00015_full_PFAM.547.746--1||RS_GCF_006716905.1_protein.faa_NZ_VFPV01000002.1_847@PF00015_full_PFAM.560.751--1:scovhsp_avg=66.6:scovhsp_max=75.1:scovhsp_min=61.3:scovhsp_std=7.43572457800852:scovhsp_sum=199.79999999999998:send_avg=167.33333333333334:send_max=173.0:send_min=164.0:send_std=4.932882862316247:send_sum=502.0:sstart_avg=40.0:sstart_max=52.0:sstart_min=23.0:sstart_std=15.132745950421556:sstart_sum=120.0])0:5e-09[&&NHX:Sample_counter=rhizpot1--4||rhizpot3--5||rhiztom3--2:Type_counter=capture--11:besthit_avg=86.26666666666667:besthit_max=95.1:besthit_min=79.7:besthit_std=7.94627795469887:besthit_sum=258.8:bitscore_avg=184.33333333333334:bitscore_max=194.0:bitscore_min=169.0:bitscore_std=13.428824718989123:bitscore_sum=553.0:capture_class_counter=c__Actinomycetia--1||c__Alphaproteobacteria--3||c__Gammaproteobacteria--3||c__Holophagae--1||c__Myxococcia--2||c__Sumerlaeia--1:capture_domain_counter=d__Bacteria--11:capture_family_counter=f__Acetobacteraceae--1||f__Burkholderiaceae--2||f__Holophagaceae--1||f__JADFCT01--1||f__Maricaulaceae--1||f__Micromonosporaceae--1||f__Myxococcaceae--2||f__Pseudomonadaceae--1||f__Rhizobiaceae--1:capture_genus_counter=g__Acetobacter--1||g__Acidovorax--1||g__Actinoplanes--1||g__Archangium--1||g__Corallococcus--1||g__Geothrix--1||g__JADFCT01--1||g__Pseudomonas_E--1||g__Ramlibacter--1||g__Rhizobium--1||g__Robiginitomaculum_B--1:capture_order_counter=o__Acetobacterales--1||o__Burkholderiales--2||o__Caulobacterales--1||o__Holophagales--1||o__JADFCT01--1||o__Mycobacteriales--1||o__Myxococcales--2||o__Pseudomonadales--1||o__Rhizobiales--1:capture_phylum_counter=p__Acidobacteriota--1||p__Actinobacteriota--1||p__Myxococcota--2||p__Proteobacteria--6||p__Sumerlaeota--1:capture_species_counter=s__Acetobacter lovaniensis--1||s__Acidovorax sp001411535--1||s__Actinoplanes lutulentus--1||s__Archangium violaceum--1||s__Corallococcus aberystwythensis--1||s__Geothrix sp013390615--1||s__JADFCT01 sp017161665--1||s__Pseudomonas_E sp014174475--1||s__Ramlibacter sp015070875--1||s__Rhizobium sp001424945--1||s__Robiginitomaculum_B sp002733735--1:evalue_avg=1.1366666863983334e-54:evalue_max=3.41e-54:evalue_min=8.95e-64:evalue_std=1.9687644008484997e-54:evalue_sum=3.4100000591950004e-54:gapopen_avg=1.6666666666666667:gapopen_max=2.0:gapopen_min=1.0:gapopen_std=0.5773502691896257:gapopen_sum=5.0:gtdb_class_counter=:gtdb_domain_counter=:gtdb_family_counter=:gtdb_genus_counter=:gtdb_order_counter=:gtdb_phylum_counter=:gtdb_species_counter=:heptad_counter=MCP-40H--7||MCP-44H--2||MCP-52H--1||MCP-64H--1:lbd_counter=:length_avg=130.0:length_max=143.0:length_min=122.0:length_std=11.357816691600547:length_sum=390.0:mismatch_avg=14.0:mismatch_max=26.0:mismatch_min=5.0:mismatch_std=10.816653826391969:mismatch_sum=42.0:name=N203549:qcovhsp_avg=97.63333333333333:qcovhsp_max=99.2:qcovhsp_min=95.3:qcovhsp_std=2.059935274064054:qcovhsp_sum=292.9:qend_avg=130.66666666666666:qend_max=148.0:qend_min=121.0:qend_std=15.044378795195676:qend_sum=392.0:qstart_avg=4.333333333333333:qstart_max=8.0:qstart_min=2.0:qstart_std=3.214550253664318:qstart_sum=13.0:ref_name_counter=GB_GCA_013693755.1_protein.faa_CP059256.1_675@PF00015_full_PFAM.562.751--1||GB_GCA_016213325.1_protein.faa_JACRAY010000024.1_73@PF00015_full_PFAM.547.746--1||RS_GCF_006716905.1_protein.faa_NZ_VFPV01000002.1_847@PF00015_full_PFAM.560.751--1:scovhsp_avg=66.6:scovhsp_max=75.1:scovhsp_min=61.3:scovhsp_std=7.43572457800852:scovhsp_sum=199.79999999999998:send_avg=167.33333333333334:send_max=173.0:send_min=164.0:send_std=4.932882862316247:send_sum=502.0:sstart_avg=40.0:sstart_max=52.0:sstart_min=23.0:sstart_std=15.132745950421556:sstart_sum=120.0],ede88956-98a5-4588-9866-e6a530608930_2@MCPsignal.480.514:5e-09[&&NHX:Sample=rhizpot1:Type=capture:capture_class=c__Acidobacteriae:capture_domain=d__Bacteria:capture_family=f__Bryobacteraceae:capture_genus=g__Ga0077553:capture_order=o__Bryobacterales:capture_phylum=p__Acidobacteriota:capture_species=s__Ga0077553 sp016789905:heptad=MCP-40H])0:0.0251747[&&NHX:Sample_counter=rhizpot1--5||rhizpot3--5||rhiztom3--2:Type_counter=capture--12:besthit_avg=86.26666666666667:besthit_max=95.1:besthit_min=79.7:besthit_std=7.94627795469887:besthit_sum=258.8:bitscore_avg=184.33333333333334:bitscore_max=194.0:bitscore_min=169.0:bitscore_std=13.428824718989123:bitscore_sum=553.0:capture_class_counter=c__Acidobacteriae--1||c__Actinomycetia--1||c__Alphaproteobacteria--3||c__Gammaproteobacteria--3||c__Holophagae--1||c__Myxococcia--2||c__Sumerlaeia--1:capture_domain_counter=d__Bacteria--12:capture_family_counter=f__Acetobacteraceae--1||f__Bryobacteraceae--1||f__Burkholderiaceae--2||f__Holophagaceae--1||f__JADFCT01--1||f__Maricaulaceae--1||f__Micromonosporaceae--1||f__Myxococcaceae--2||f__Pseudomonadaceae--1||f__Rhizobiaceae--1:capture_genus_counter=g__Acetobacter--1||g__Acidovorax--1||g__Actinoplanes--1||g__Archangium--1||g__Corallococcus--1||g__Ga0077553--1||g__Geothrix--1||g__JADFCT01--1||g__Pseudomonas_E--1||g__Ramlibacter--1||g__Rhizobium--1||g__Robiginitomaculum_B--1:capture_order_counter=o__Acetobacterales--1||o__Bryobacterales--1||o__Burkholderiales--2||o__Caulobacterales--1||o__Holophagales--1||o__JADFCT01--1||o__Mycobacteriales--1||o__Myxococcales--2||o__Pseudomonadales--1||o__Rhizobiales--1:capture_phylum_counter=p__Acidobacteriota--2||p__Actinobacteriota--1||p__Myxococcota--2||p__Proteobacteria--6||p__Sumerlaeota--1:capture_species_counter=s__Acetobacter lovaniensis--1||s__Acidovorax sp001411535--1||s__Actinoplanes lutulentus--1||s__Archangium violaceum--1||s__Corallococcus aberystwythensis--1||s__Ga0077553 sp016789905--1||s__Geothrix sp013390615--1||s__JADFCT01 sp017161665--1||s__Pseudomonas_E sp014174475--1||s__Ramlibacter sp015070875--1||s__Rhizobium sp001424945--1||s__Robiginitomaculum_B sp002733735--1:evalue_avg=1.1366666863983334e-54:evalue_max=3.41e-54:evalue_min=8.95e-64:evalue_std=1.9687644008484997e-54:evalue_sum=3.4100000591950004e-54:gapopen_avg=1.6666666666666667:gapopen_max=2.0:gapopen_min=1.0:gapopen_std=0.5773502691896257:gapopen_sum=5.0:gtdb_class_counter=:gtdb_domain_counter=:gtdb_family_counter=:gtdb_genus_counter=:gtdb_order_counter=:gtdb_phylum_counter=:gtdb_species_counter=:heptad_counter=MCP-40H--8||MCP-44H--2||MCP-52H--1||MCP-64H--1:lbd_counter=:length_avg=130.0:length_max=143.0:length_min=122.0:length_std=11.357816691600547:length_sum=390.0:mismatch_avg=14.0:mismatch_max=26.0:mismatch_min=5.0:mismatch_std=10.816653826391969:mismatch_sum=42.0:name=N203551:qcovhsp_avg=97.63333333333333:qcovhsp_max=99.2:qcovhsp_min=95.3:qcovhsp_std=2.059935274064054:qcovhsp_sum=292.9:qend_avg=130.66666666666666:qend_max=148.0:qend_min=121.0:qend_std=15.044378795195676:qend_sum=392.0:qstart_avg=4.333333333333333:qstart_max=8.0:qstart_min=2.0:qstart_std=3.214550253664318:qstart_sum=13.0:ref_name_counter=GB_GCA_013693755.1_protein.faa_CP059256.1_675@PF00015_full_PFAM.562.751--1||GB_GCA_016213325.1_protein.faa_JACRAY010000024.1_73@PF00015_full_PFAM.547.746--1||RS_GCF_006716905.1_protein.faa_NZ_VFPV01000002.1_847@PF00015_full_PFAM.560.751--1:scovhsp_avg=66.6:scovhsp_max=75.1:scovhsp_min=61.3:scovhsp_std=7.43572457800852:scovhsp_sum=199.79999999999998:send_avg=167.33333333333334:send_max=173.0:send_min=164.0:send_std=4.932882862316247:send_sum=502.0:sstart_avg=40.0:sstart_max=52.0:sstart_min=23.0:sstart_std=15.132745950421556:sstart_sum=120.0],((((2daeecfb-114d-4fff-a150-dff9d0ece01e_1@MCPsignal.453.539:0.133615[&&NHX:Sample=rhiztom1:Type=capture:capture_class=c__Alphaproteobacteria:capture_domain=d__Bacteria:capture_family=f__Azospirillaceae:capture_genus=g__Azospirillum:capture_order=o__Azospirillales:capture_phylum=p__Proteobacteria:capture_species=s__Azospirillum brasilense_E:heptad=MCP-40H],((4a329f60-717d-4b40-8191-1bb157f37c05_3@MCPsignal.19.51:0.132474[&&NHX:Sample=rhizpot3:Type=capture:capture_class=c__Gammaproteobacteria:capture_domain=d__Bacteria:capture_family=f__Thiobacillaceae:capture_genus=g__Thiobacillus:capture_order=o__Burkholderiales:capture_phylum=p__Proteobacteria:capture_species=s__Thiobacillus sp018820745:heptad=MCP-52H],a98fcf34-c9ae-4b04-92f6-486aa9bfff8e_5@MCPsignal.41.72:0.0206633[&&NHX:Sample=rhizpot1:Type=capture:capture_class=c__Gammaproteobacteria:capture_domain=d__Bacteria:capture_family=f__OUC007:capture_genus=g__Abyssibacter:capture_order=o__Nevskiales:capture_phylum=p__Proteobacteria:capture_species=s__Abyssibacter profundi:heptad=MCP-44H])0.59:0.0253603[&&NHX:Sample_counter=rhizpot1--1||rhizpot3--1:Type_counter=capture--2:capture_class_counter=c__Gammaproteobacteria--2:capture_domain_counter=d__Bacteria--2:capture_family_counter=f__OUC007--1||f__Thiobacillaceae--1:capture_genus_counter=g__Abyssibacter--1||g__Thiobacillus--1:capture_order_counter=o__Burkholderiales--1||o__Nevskiales--1:capture_phylum_counter=p__Proteobacteria--2:capture_species_counter=s__Abyssibacter profundi--1||s__Thiobacillus sp018820745--1:gtdb_class_counter=:gtdb_domain_counter=:gtdb_family_counter=:gtdb_genus_counter=:gtdb_order_counter=:gtdb_phylum_counter=:gtdb_species_counter=:heptad_counter=MCP-44H--1||MCP-52H--1:lbd_counter=:name=N203555:ref_name_counter=],((bb0690b1-d62e-41c3-b389-e53315898253_1@MCPsignal.205.243:0.162551[&&NHX:Sample=rhizpot3:Type=capture:capture_class=c__Gammaproteobacteria:capture_domain=d__Bacteria:capture_family=f__Burkholderiaceae:capture_genus=g__Ramlibacter:capture_order=o__Burkholderiales:capture_phylum=p__Proteobacteria:capture_species=s__Ramlibacter sp015070875:heptad=MCP-52H],3cd8e8ab-9a80-4274-b91b-b798e346bce8_5@MCPsignal.57.154:6e-09[&&NHX:Sample=rhiztom2:Type=capture:besthit=80.4:bitscore=129.0:capture_class=c__Acidobacteriae:capture_domain=d__Bacteria:capture_family=f__Acidobacteriaceae:capture_genus=g__Terracidiphilus:capture_order=o__Acidobacteriales:capture_phylum=p__Acidobacteriota:capture_species=s__Terracidiphilus sp003165935:evalue=4.51e-39:gapopen=0.0:heptad=MCP-40H:length=97.0:mismatch=19.0:qcovhsp=100.0:qend=97.0:qstart=1.0:ref_name=GB_GCA_018780145.1_protein.faa_JADMKA010000175.1_22@PF00015_full_PFAM.1.161:scovhsp=60.6:send=99.0:sstart=3.0])0.689:0.07706[&&NHX:Sample_counter=rhizpot3--1||rhiztom2--1:Type_counter=capture--2:besthit_avg=80.4:besthit_max=80.4:besthit_min=80.4:besthit_std=0:besthit_sum=80.4:bitscore_avg=129.0:bitscore_max=129.0:bitscore_min=129.0:bitscore_std=0:bitscore_sum=129.0:capture_class_counter=c__Acidobacteriae--1||c__Gammaproteobacteria--1:capture_domain_counter=d__Bacteria--2:capture_family_counter=f__Acidobacteriaceae--1||f__Burkholderiaceae--1:capture_genus_counter=g__Ramlibacter--1||g__Terracidiphilus--1:capture_order_counter=o__Acidobacteriales--1||o__Burkholderiales--1:capture_phylum_counter=p__Acidobacteriota--1||p__Proteobacteria--1:capture_species_counter=s__Ramlibacter sp015070875--1||s__Terracidiphilus sp003165935--1:evalue_avg=4.51e-39:evalue_max=4.51e-39:evalue_min=4.51e-39:evalue_std=0:evalue_sum=4.51e-39:gapopen_avg=0.0:gapopen_max=0.0:gapopen_min=0.0:gapopen_std=0:gapopen_sum=0.0:gtdb_class_counter=:gtdb_domain_counter=:gtdb_family_counter=:gtdb_genus_counter=:gtdb_order_counter=:gtdb_phylum_counter=:gtdb_species_counter=:heptad_counter=MCP-40H--1||MCP-52H--1:lbd_counter=:length_avg=97.0:length_max=97.0:length_min=97.0:length_std=0:length_sum=97.0:mismatch_avg=19.0:mismatch_max=19.0:mismatch_min=19.0:mismatch_std=0:mismatch_sum=19.0:name=N203558:qcovhsp_avg=100.0:qcovhsp_max=100.0:qcovhsp_min=100.0:qcovhsp_std=0:qcovhsp_sum=100.0:qend_avg=97.0:qend_max=97.0:qend_min=97.0:qend_std=0:qend_sum=97.0:qstart_avg=1.0:qstart_max=1.0:qstart_min=1.0:qstart_std=0:qstart_sum=1.0:ref_name_counter=GB_GCA_018780145.1_protein.faa_JADMKA010000175.1_22@PF00015_full_PFAM.1.161--1:scovhsp_avg=60.6:scovhsp_max=60.6:scovhsp_min=60.6:scovhsp_std=0:scovhsp_sum=60.6:send_avg=99.0:send_max=99.0:send_min=99.0:send_std=0:send_sum=99.0:sstart_avg=3.0:sstart_max=3.0:sstart_min=3.0:sstart_std=0:sstart_sum=3.0],68b8f1a9-5e52-5979-a3e1-74253aa700f1_1@MCPsignal.151.269:0.263546[&&NHX:Sample=rhiztom2:Type=capture:besthit=71.8:bitscore=139.0:capture_class=c__Gammaproteobacteria:capture_domain=d__Bacteria:capture_family=f__Pseudomonadaceae:capture_genus=g__Pseudomonas_E:capture_order=o__Pseudomonadales:capture_phylum=p__Proteobacteria:capture_species=s__Pseudomonas_E sp009866765:evalue=2.55e-42:gapopen=2.0:heptad=MCP-44H:length=117.0:mismatch=29.0:qcovhsp=95.8:qend=114.0:qstart=2.0:ref_name=RS_GCF_004364775.1_protein.faa_NZ_SOAL01000003.1_16@PF00015_full_PFAM.535.746:scovhsp=55.5:send=127.0:sstart=11.0])0.195:0.0497766[&&NHX:Sample_counter=rhizpot3--1||rhiztom2--2:Type_counter=capture--3:besthit_avg=76.1:besthit_max=80.4:besthit_min=71.8:besthit_std=6.0811183182043145:besthit_sum=152.2:bitscore_avg=134.0:bitscore_max=139.0:bitscore_min=129.0:bitscore_std=7.0710678118654755:bitscore_sum=268.0:capture_class_counter=c__Acidobacteriae--1||c__Gammaproteobacteria--2:capture_domain_counter=d__Bacteria--3:capture_family_counter=f__Acidobacteriaceae--1||f__Burkholderiaceae--1||f__Pseudomonadaceae--1:capture_genus_counter=g__Pseudomonas_E--1||g__Ramlibacter--1||g__Terracidiphilus--1:capture_order_counter=o__Acidobacteriales--1||o__Burkholderiales--1||o__Pseudomonadales--1:capture_phylum_counter=p__Acidobacteriota--1||p__Proteobacteria--2:capture_species_counter=s__Pseudomonas_E sp009866765--1||s__Ramlibacter sp015070875--1||s__Terracidiphilus sp003165935--1:evalue_avg=2.256275e-39:evalue_max=4.51e-39:evalue_min=2.55e-42:evalue_std=3.187248460859304e-39:evalue_sum=4.51255e-39:gapopen_avg=1.0:gapopen_max=2.0:gapopen_min=0.0:gapopen_std=1.4142135623730951:gapopen_sum=2.0:gtdb_class_counter=:gtdb_domain_counter=:gtdb_family_counter=:gtdb_genus_counter=:gtdb_order_counter=:gtdb_phylum_counter=:gtdb_species_counter=:heptad_counter=MCP-40H--1||MCP-44H--1||MCP-52H--1:lbd_counter=:length_avg=107.0:length_max=117.0:length_min=97.0:length_std=14.142135623730951:length_sum=214.0:mismatch_avg=24.0:mismatch_max=29.0:mismatch_min=19.0:mismatch_std=7.0710678118654755:mismatch_sum=48.0:name=N203560:qcovhsp_avg=97.9:qcovhsp_max=100.0:qcovhsp_min=95.8:qcovhsp_std=2.9698484809835013:qcovhsp_sum=195.8:qend_avg=105.5:qend_max=114.0:qend_min=97.0:qend_std=12.020815280171307:qend_sum=211.0:qstart_avg=1.5:qstart_max=2.0:qstart_min=1.0:qstart_std=0.7071067811865476:qstart_sum=3.0:ref_name_counter=GB_GCA_018780145.1_protein.faa_JADMKA010000175.1_22@PF00015_full_PFAM.1.161--1||RS_GCF_004364775.1_protein.faa_NZ_SOAL01000003.1_16@PF00015_full_PFAM.535.746--1:scovhsp_avg=58.05:scovhsp_max=60.6:scovhsp_min=55.5:scovhsp_std=3.6062445840513933:scovhsp_sum=116.1:send_avg=113.0:send_max=127.0:send_min=99.0:send_std=19.79898987322333:send_sum=226.0:sstart_avg=7.0:sstart_max=11.0:sstart_min=3.0:sstart_std=5.656854249492381:sstart_sum=14.0])0.816:0.0624275[&&NHX:Sample_counter=rhizpot1--1||rhizpot3--2||rhiztom2--2:Type_counter=capture--5:besthit_avg=76.1:besthit_max=80.4:besthit_min=71.8:besthit_std=6.0811183182043145:besthit_sum=152.2:bitscore_avg=134.0:bitscore_max=139.0:bitscore_min=129.0:bitscore_std=7.0710678118654755:bitscore_sum=268.0:capture_class_counter=c__Acidobacteriae--1||c__Gammaproteobacteria--4:capture_domain_counter=d__Bacteria--5:capture_family_counter=f__Acidobacteriaceae--1||f__Burkholderiaceae--1||f__OUC007--1||f__Pseudomonadaceae--1||f__Thiobacillaceae--1:capture_genus_counter=g__Abyssibacter--1||g__Pseudomonas_E--1||g__Ramlibacter--1||g__Terracidiphilus--1||g__Thiobacillus--1:capture_order_counter=o__Acidobacteriales--1||o__Burkholderiales--2||o__Nevskiales--1||o__Pseudomonadales--1:capture_phylum_counter=p__Acidobacteriota--1||p__Proteobacteria--4:capture_species_counter=s__Abyssibacter profundi--1||s__Pseudomonas_E sp009866765--1||s__Ramlibacter sp015070875--1||s__Terracidiphilus sp003165935--1||s__Thiobacillus sp018820745--1:evalue_avg=2.256275e-39:evalue_max=4.51e-39:evalue_min=2.55e-42:evalue_std=3.187248460859304e-39:evalue_sum=4.51255e-39:gapopen_avg=1.0:gapopen_max=2.0:gapopen_min=0.0:gapopen_std=1.4142135623730951:gapopen_sum=2.0:gtdb_class_counter=:gtdb_domain_counter=:gtdb_family_counter=:gtdb_genus_counter=:gtdb_order_counter=:gtdb_phylum_counter=:gtdb_species_counter=:heptad_counter=MCP-40H--1||MCP-44H--2||MCP-52H--2:lbd_counter=:length_avg=107.0:length_max=117.0:length_min=97.0:length_std=14.142135623730951:length_sum=214.0:mismatch_avg=24.0:mismatch_max=29.0:mismatch_min=19.0:mismatch_std=7.0710678118654755:mismatch_sum=48.0:name=N203561:qcovhsp_avg=97.9:qcovhsp_max=100.0:qcovhsp_min=95.8:qcovhsp_std=2.9698484809835013:qcovhsp_sum=195.8:qend_avg=105.5:qend_max=114.0:qend_min=97.0:qend_std=12.020815280171307:qend_sum=211.0:qstart_avg=1.5:qstart_max=2.0:qstart_min=1.0:qstart_std=0.7071067811865476:qstart_sum=3.0:ref_name_counter=GB_GCA_018780145.1_protein.faa_JADMKA010000175.1_22@PF00015_full_PFAM.1.161--1||RS_GCF_004364775.1_protein.faa_NZ_SOAL01000003.1_16@PF00015_full_PFAM.535.746--1:scovhsp_avg=58.05:scovhsp_max=60.6:scovhsp_min=55.5:scovhsp_std=3.6062445840513933:scovhsp_sum=116.1:send_avg=113.0:send_max=127.0:send_min=99.0:send_std=19.79898987322333:send_sum=226.0:sstart_avg=7.0:sstart_max=11.0:sstart_min=3.0:sstart_std=5.656854249492381:sstart_sum=14.0])0.701:0.0255318[&&NHX:Sample_counter=rhizpot1--1||rhizpot3--2||rhiztom1--1||rhiztom2--2:Type_counter=capture--6:besthit_avg=76.1:besthit_max=80.4:besthit_min=71.8:besthit_std=6.0811183182043145:besthit_sum=152.2:bitscore_avg=134.0:bitscore_max=139.0:bitscore_min=129.0:bitscore_std=7.0710678118654755:bitscore_sum=268.0:capture_class_counter=c__Acidobacteriae--1||c__Alphaproteobacteria--1||c__Gammaproteobacteria--4:capture_domain_counter=d__Bacteria--6:capture_family_counter=f__Acidobacteriaceae--1||f__Azospirillaceae--1||f__Burkholderiaceae--1||f__OUC007--1||f__Pseudomonadaceae--1||f__Thiobacillaceae--1:capture_genus_counter=g__Abyssibacter--1||g__Azospirillum--1||g__Pseudomonas_E--1||g__Ramlibacter--1||g__Terracidiphilus--1||g__Thiobacillus--1:capture_order_counter=o__Acidobacteriales--1||o__Azospirillales--1||o__Burkholderiales--2||o__Nevskiales--1||o__Pseudomonadales--1:capture_phylum_counter=p__Acidobacteriota--1||p__Proteobacteria--5:capture_species_counter=s__Abyssibacter profundi--1||s__Azospirillum brasilense_E--1||s__Pseudomonas_E sp009866765--1||s__Ramlibacter sp015070875--1||s__Terracidiphilus sp003165935--1||s__Thiobacillus sp018820745--1:evalue_avg=2.256275e-39:evalue_max=4.51e-39:evalue_min=2.55e-42:evalue_std=3.187248460859304e-39:evalue_sum=4.51255e-39:gapopen_avg=1.0:gapopen_max=2.0:gapopen_min=0.0:gapopen_std=1.4142135623730951:gapopen_sum=2.0:gtdb_class_counter=:gtdb_domain_counter=:gtdb_family_counter=:gtdb_genus_counter=:gtdb_order_counter=:gtdb_phylum_counter=:gtdb_species_counter=:heptad_counter=MCP-40H--2||MCP-44H--2||MCP-52H--2:lbd_counter=:length_avg=107.0:length_max=117.0:length_min=97.0:length_std=14.142135623730951:length_sum=214.0:mismatch_avg=24.0:mismatch_max=29.0:mismatch_min=19.0:mismatch_std=7.0710678118654755:mismatch_sum=48.0:name=N203562:qcovhsp_avg=97.9:qcovhsp_max=100.0:qcovhsp_min=95.8:qcovhsp_std=2.9698484809835013:qcovhsp_sum=195.8:qend_avg=105.5:qend_max=114.0:qend_min=97.0:qend_std=12.020815280171307:qend_sum=211.0:qstart_avg=1.5:qstart_max=2.0:qstart_min=1.0:qstart_std=0.7071067811865476:qstart_sum=3.0:ref_name_counter=GB_GCA_018780145.1_protein.faa_JADMKA010000175.1_22@PF00015_full_PFAM.1.161--1||RS_GCF_004364775.1_protein.faa_NZ_SOAL01000003.1_16@PF00015_full_PFAM.535.746--1:scovhsp_avg=58.05:scovhsp_max=60.6:scovhsp_min=55.5:scovhsp_std=3.6062445840513933:scovhsp_sum=116.1:send_avg=113.0:send_max=127.0:send_min=99.0:send_std=19.79898987322333:send_sum=226.0:sstart_avg=7.0:sstart_max=11.0:sstart_min=3.0:sstart_std=5.656854249492381:sstart_sum=14.0],c3f7371d-1549-4ca5-801a-74c9eb18a4cc_2@MCPsignal.266.352:0.0407182[&&NHX:Sample=rhiztom3:Type=capture:capture_class=c__Sumerlaeia:capture_domain=d__Bacteria:capture_family=f__JADFCT01:capture_genus=g__JADFCT01:capture_order=o__JADFCT01:capture_phylum=p__Sumerlaeota:capture_species=s__JADFCT01 sp017161665:heptad=MCP-52H])0.738:0.0174771[&&NHX:Sample_counter=rhizpot1--1||rhizpot3--2||rhiztom1--1||rhiztom2--2||rhiztom3--1:Type_counter=capture--7:besthit_avg=76.1:besthit_max=80.4:besthit_min=71.8:besthit_std=6.0811183182043145:besthit_sum=152.2:bitscore_avg=134.0:bitscore_max=139.0:bitscore_min=129.0:bitscore_std=7.0710678118654755:bitscore_sum=268.0:capture_class_counter=c__Acidobacteriae--1||c__Alphaproteobacteria--1||c__Gammaproteobacteria--4||c__Sumerlaeia--1:capture_domain_counter=d__Bacteria--7:capture_family_counter=f__Acidobacteriaceae--1||f__Azospirillaceae--1||f__Burkholderiaceae--1||f__JADFCT01--1||f__OUC007--1||f__Pseudomonadaceae--1||f__Thiobacillaceae--1:capture_genus_counter=g__Abyssibacter--1||g__Azospirillum--1||g__JADFCT01--1||g__Pseudomonas_E--1||g__Ramlibacter--1||g__Terracidiphilus--1||g__Thiobacillus--1:capture_order_counter=o__Acidobacteriales--1||o__Azospirillales--1||o__Burkholderiales--2||o__JADFCT01--1||o__Nevskiales--1||o__Pseudomonadales--1:capture_phylum_counter=p__Acidobacteriota--1||p__Proteobacteria--5||p__Sumerlaeota--1:capture_species_counter=s__Abyssibacter profundi--1||s__Azospirillum brasilense_E--1||s__JADFCT01 sp017161665--1||s__Pseudomonas_E sp009866765--1||s__Ramlibacter sp015070875--1||s__Terracidiphilus sp003165935--1||s__Thiobacillus sp018820745--1:evalue_avg=2.256275e-39:evalue_max=4.51e-39:evalue_min=2.55e-42:evalue_std=3.187248460859304e-39:evalue_sum=4.51255e-39:gapopen_avg=1.0:gapopen_max=2.0:gapopen_min=0.0:gapopen_std=1.4142135623730951:gapopen_sum=2.0:gtdb_class_counter=:gtdb_domain_counter=:gtdb_family_counter=:gtdb_genus_counter=:gtdb_order_counter=:gtdb_phylum_counter=:gtdb_species_counter=:heptad_counter=MCP-40H--2||MCP-44H--2||MCP-52H--3:lbd_counter=:length_avg=107.0:length_max=117.0:length_min=97.0:length_std=14.142135623730951:length_sum=214.0:mismatch_avg=24.0:mismatch_max=29.0:mismatch_min=19.0:mismatch_std=7.0710678118654755:mismatch_sum=48.0:name=N203564:qcovhsp_avg=97.9:qcovhsp_max=100.0:qcovhsp_min=95.8:qcovhsp_std=2.9698484809835013:qcovhsp_sum=195.8:qend_avg=105.5:qend_max=114.0:qend_min=97.0:qend_std=12.020815280171307:qend_sum=211.0:qstart_avg=1.5:qstart_max=2.0:qstart_min=1.0:qstart_std=0.7071067811865476:qstart_sum=3.0:ref_name_counter=GB_GCA_018780145.1_protein.faa_JADMKA010000175.1_22@PF00015_full_PFAM.1.161--1||RS_GCF_004364775.1_protein.faa_NZ_SOAL01000003.1_16@PF00015_full_PFAM.535.746--1:scovhsp_avg=58.05:scovhsp_max=60.6:scovhsp_min=55.5:scovhsp_std=3.6062445840513933:scovhsp_sum=116.1:send_avg=113.0:send_max=127.0:send_min=99.0:send_std=19.79898987322333:send_sum=226.0:sstart_avg=7.0:sstart_max=11.0:sstart_min=3.0:sstart_std=5.656854249492381:sstart_sum=14.0],20110366-b0aa-48b5-88b5-49b2e808981a_1@MCPsignal.412.459:0.0560285[&&NHX:Sample=rhizpot1:Type=capture:capture_class=c__Synergistia:capture_domain=d__Bacteria:capture_family=f__Dethiosulfovibrionaceae:capture_genus=g__Dethiosulfovibrio:capture_order=o__Synergistales:capture_phylum=p__Synergistota:capture_species=s__Dethiosulfovibrio salsuginis:heptad=MCP-40H])0.75:0.0311457[&&NHX:Sample_counter=rhizpot1--2||rhizpot3--2||rhiztom1--1||rhiztom2--2||rhiztom3--1:Type_counter=capture--8:besthit_avg=76.1:besthit_max=80.4:besthit_min=71.8:besthit_std=6.0811183182043145:besthit_sum=152.2:bitscore_avg=134.0:bitscore_max=139.0:bitscore_min=129.0:bitscore_std=7.0710678118654755:bitscore_sum=268.0:capture_class_counter=c__Acidobacteriae--1||c__Alphaproteobacteria--1||c__Gammaproteobacteria--4||c__Sumerlaeia--1||c__Synergistia--1:capture_domain_counter=d__Bacteria--8:capture_family_counter=f__Acidobacteriaceae--1||f__Azospirillaceae--1||f__Burkholderiaceae--1||f__Dethiosulfovibrionaceae--1||f__JADFCT01--1||f__OUC007--1||f__Pseudomonadaceae--1||f__Thiobacillaceae--1:capture_genus_counter=g__Abyssibacter--1||g__Azospirillum--1||g__Dethiosulfovibrio--1||g__JADFCT01--1||g__Pseudomonas_E--1||g__Ramlibacter--1||g__Terracidiphilus--1||g__Thiobacillus--1:capture_order_counter=o__Acidobacteriales--1||o__Azospirillales--1||o__Burkholderiales--2||o__JADFCT01--1||o__Nevskiales--1||o__Pseudomonadales--1||o__Synergistales--1:capture_phylum_counter=p__Acidobacteriota--1||p__Proteobacteria--5||p__Sumerlaeota--1||p__Synergistota--1:capture_species_counter=s__Abyssibacter profundi--1||s__Azospirillum brasilense_E--1||s__Dethiosulfovibrio salsuginis--1||s__JADFCT01 sp017161665--1||s__Pseudomonas_E sp009866765--1||s__Ramlibacter sp015070875--1||s__Terracidiphilus sp003165935--1||s__Thiobacillus sp018820745--1:evalue_avg=2.256275e-39:evalue_max=4.51e-39:evalue_min=2.55e-42:evalue_std=3.187248460859304e-39:evalue_sum=4.51255e-39:gapopen_avg=1.0:gapopen_max=2.0:gapopen_min=0.0:gapopen_std=1.4142135623730951:gapopen_sum=2.0:gtdb_class_counter=:gtdb_domain_counter=:gtdb_family_counter=:gtdb_genus_counter=:gtdb_order_counter=:gtdb_phylum_counter=:gtdb_species_counter=:heptad_counter=MCP-40H--3||MCP-44H--2||MCP-52H--3:lbd_counter=:length_avg=107.0:length_max=117.0:length_min=97.0:length_std=14.142135623730951:length_sum=214.0:mismatch_avg=24.0:mismatch_max=29.0:mismatch_min=19.0:mismatch_std=7.0710678118654755:mismatch_sum=48.0:name=N203566:qcovhsp_avg=97.9:qcovhsp_max=100.0:qcovhsp_min=95.8:qcovhsp_std=2.9698484809835013:qcovhsp_sum=195.8:qend_avg=105.5:qend_max=114.0:qend_min=97.0:qend_std=12.020815280171307:qend_sum=211.0:qstart_avg=1.5:qstart_max=2.0:qstart_min=1.0:qstart_std=0.7071067811865476:qstart_sum=3.0:ref_name_counter=GB_GCA_018780145.1_protein.faa_JADMKA010000175.1_22@PF00015_full_PFAM.1.161--1||RS_GCF_004364775.1_protein.faa_NZ_SOAL01000003.1_16@PF00015_full_PFAM.535.746--1:scovhsp_avg=58.05:scovhsp_max=60.6:scovhsp_min=55.5:scovhsp_std=3.6062445840513933:scovhsp_sum=116.1:send_avg=113.0:send_max=127.0:send_min=99.0:send_std=19.79898987322333:send_sum=226.0:sstart_avg=7.0:sstart_max=11.0:sstart_min=3.0:sstart_std=5.656854249492381:sstart_sum=14.0],5216499b-f949-49cc-887f-4a2d7bdadfc5_2@MCPsignal.112.148:5e-09[&&NHX:Sample=rhiztom3:Type=capture:capture_class=c__Gammaproteobacteria:capture_domain=d__Bacteria:capture_family=f__Burkholderiaceae:capture_genus=g__Rubrivivax:capture_order=o__Burkholderiales:capture_phylum=p__Proteobacteria:capture_species=s__Rubrivivax sp018971105:heptad=MCP-40H])0:5e-09[&&NHX:Sample_counter=rhizpot1--2||rhizpot3--2||rhiztom1--1||rhiztom2--2||rhiztom3--2:Type_counter=capture--9:besthit_avg=76.1:besthit_max=80.4:besthit_min=71.8:besthit_std=6.0811183182043145:besthit_sum=152.2:bitscore_avg=134.0:bitscore_max=139.0:bitscore_min=129.0:bitscore_std=7.0710678118654755:bitscore_sum=268.0:capture_class_counter=c__Acidobacteriae--1||c__Alphaproteobacteria--1||c__Gammaproteobacteria--5||c__Sumerlaeia--1||c__Synergistia--1:capture_domain_counter=d__Bacteria--9:capture_family_counter=f__Acidobacteriaceae--1||f__Azospirillaceae--1||f__Burkholderiaceae--2||f__Dethiosulfovibrionaceae--1||f__JADFCT01--1||f__OUC007--1||f__Pseudomonadaceae--1||f__Thiobacillaceae--1:capture_genus_counter=g__Abyssibacter--1||g__Azospirillum--1||g__Dethiosulfovibrio--1||g__JADFCT01--1||g__Pseudomonas_E--1||g__Ramlibacter--1||g__Rubrivivax--1||g__Terracidiphilus--1||g__Thiobacillus--1:capture_order_counter=o__Acidobacteriales--1||o__Azospirillales--1||o__Burkholderiales--3||o__JADFCT01--1||o__Nevskiales--1||o__Pseudomonadales--1||o__Synergistales--1:capture_phylum_counter=p__Acidobacteriota--1||p__Proteobacteria--6||p__Sumerlaeota--1||p__Synergistota--1:capture_species_counter=s__Abyssibacter profundi--1||s__Azospirillum brasilense_E--1||s__Dethiosulfovibrio salsuginis--1||s__JADFCT01 sp017161665--1||s__Pseudomonas_E sp009866765--1||s__Ramlibacter sp015070875--1||s__Rubrivivax sp018971105--1||s__Terracidiphilus sp003165935--1||s__Thiobacillus sp018820745--1:evalue_avg=2.256275e-39:evalue_max=4.51e-39:evalue_min=2.55e-42:evalue_std=3.187248460859304e-39:evalue_sum=4.51255e-39:gapopen_avg=1.0:gapopen_max=2.0:gapopen_min=0.0:gapopen_std=1.4142135623730951:gapopen_sum=2.0:gtdb_class_counter=:gtdb_domain_counter=:gtdb_family_counter=:gtdb_genus_counter=:gtdb_order_counter=:gtdb_phylum_counter=:gtdb_species_counter=:heptad_counter=MCP-40H--4||MCP-44H--2||MCP-52H--3:lbd_counter=:length_avg=107.0:length_max=117.0:length_min=97.0:length_std=14.142135623730951:length_sum=214.0:mismatch_avg=24.0:mismatch_max=29.0:mismatch_min=19.0:mismatch_std=7.0710678118654755:mismatch_sum=48.0:name=N203568:qcovhsp_avg=97.9:qcovhsp_max=100.0:qcovhsp_min=95.8:qcovhsp_std=2.9698484809835013:qcovhsp_sum=195.8:qend_avg=105.5:qend_max=114.0:qend_min=97.0:qend_std=12.020815280171307:qend_sum=211.0:qstart_avg=1.5:qstart_max=2.0:qstart_min=1.0:qstart_std=0.7071067811865476:qstart_sum=3.0:ref_name_counter=GB_GCA_018780145.1_protein.faa_JADMKA010000175.1_22@PF00015_full_PFAM.1.161--1||RS_GCF_004364775.1_protein.faa_NZ_SOAL01000003.1_16@PF00015_full_PFAM.535.746--1:scovhsp_avg=58.05:scovhsp_max=60.6:scovhsp_min=55.5:scovhsp_std=3.6062445840513933:scovhsp_sum=116.1:send_avg=113.0:send_max=127.0:send_min=99.0:send_std=19.79898987322333:send_sum=226.0:sstart_avg=7.0:sstart_max=11.0:sstart_min=3.0:sstart_std=5.656854249492381:sstart_sum=14.0])0.806:0.0170822[&&NHX:Sample_counter=rhizpot1--7||rhizpot3--7||rhiztom1--1||rhiztom2--2||rhiztom3--4:Type_counter=capture--21:besthit_avg=82.2:besthit_max=95.1:besthit_min=71.8:besthit_std=8.474963126763441:besthit_sum=411.0:bitscore_avg=164.2:bitscore_max=194.0:bitscore_min=129.0:bitscore_std=29.371755139929927:bitscore_sum=821.0:capture_class_counter=c__Acidobacteriae--2||c__Actinomycetia--1||c__Alphaproteobacteria--4||c__Gammaproteobacteria--8||c__Holophagae--1||c__Myxococcia--2||c__Sumerlaeia--2||c__Synergistia--1:capture_domain_counter=d__Bacteria--21:capture_family_counter=f__Acetobacteraceae--1||f__Acidobacteriaceae--1||f__Azospirillaceae--1||f__Bryobacteraceae--1||f__Burkholderiaceae--4||f__Dethiosulfovibrionaceae--1||f__Holophagaceae--1||f__JADFCT01--2||f__Maricaulaceae--1||f__Micromonosporaceae--1||f__Myxococcaceae--2||f__OUC007--1||f__Pseudomonadaceae--2||f__Rhizobiaceae--1||f__Thiobacillaceae--1:capture_genus_counter=g__Abyssibacter--1||g__Acetobacter--1||g__Acidovorax--1||g__Actinoplanes--1||g__Archangium--1||g__Azospirillum--1||g__Corallococcus--1||g__Dethiosulfovibrio--1||g__Ga0077553--1||g__Geothrix--1||g__JADFCT01--2||g__Pseudomonas_E--2||g__Ramlibacter--2||g__Rhizobium--1||g__Robiginitomaculum_B--1||g__Rubrivivax--1||g__Terracidiphilus--1||g__Thiobacillus--1:capture_order_counter=o__Acetobacterales--1||o__Acidobacteriales--1||o__Azospirillales--1||o__Bryobacterales--1||o__Burkholderiales--5||o__Caulobacterales--1||o__Holophagales--1||o__JADFCT01--2||o__Mycobacteriales--1||o__Myxococcales--2||o__Nevskiales--1||o__Pseudomonadales--2||o__Rhizobiales--1||o__Synergistales--1:capture_phylum_counter=p__Acidobacteriota--3||p__Actinobacteriota--1||p__Myxococcota--2||p__Proteobacteria--12||p__Sumerlaeota--2||p__Synergistota--1:capture_species_counter=s__Abyssibacter profundi--1||s__Acetobacter lovaniensis--1||s__Acidovorax sp001411535--1||s__Actinoplanes lutulentus--1||s__Archangium violaceum--1||s__Azospirillum brasilense_E--1||s__Corallococcus aberystwythensis--1||s__Dethiosulfovibrio salsuginis--1||s__Ga0077553 sp016789905--1||s__Geothrix sp013390615--1||s__JADFCT01 sp017161665--2||s__Pseudomonas_E sp009866765--1||s__Pseudomonas_E sp014174475--1||s__Ramlibacter sp015070875--2||s__Rhizobium sp001424945--1||s__Robiginitomaculum_B sp002733735--1||s__Rubrivivax sp018971105--1||s__Terracidiphilus sp003165935--1||s__Thiobacillus sp018820745--1:evalue_avg=9.025100000000007e-40:evalue_max=4.51e-39:evalue_min=8.95e-64:evalue_std=2.016648519326062e-39:evalue_sum=4.5125500000000034e-39:gapopen_avg=1.4:gapopen_max=2.0:gapopen_min=0.0:gapopen_std=0.8944271909999159:gapopen_sum=7.0:gtdb_class_counter=:gtdb_domain_counter=:gtdb_family_counter=:gtdb_genus_counter=:gtdb_order_counter=:gtdb_phylum_counter=:gtdb_species_counter=:heptad_counter=MCP-40H--12||MCP-44H--4||MCP-52H--4||MCP-64H--1:lbd_counter=:length_avg=120.8:length_max=143.0:length_min=97.0:length_std=16.52876280911551:length_sum=604.0:mismatch_avg=18.0:mismatch_max=29.0:mismatch_min=5.0:mismatch_std=10.04987562112089:mismatch_sum=90.0:name=N203569:qcovhsp_avg=97.74:qcovhsp_max=100.0:qcovhsp_min=95.3:qcovhsp_std=2.085185843036541:qcovhsp_sum=488.7:qend_avg=120.6:qend_max=148.0:qend_min=97.0:qend_std=18.4200977196105:qend_sum=603.0:qstart_avg=3.2:qstart_max=8.0:qstart_min=1.0:qstart_std=2.7748873851023217:qstart_sum=16.0:ref_name_counter=GB_GCA_013693755.1_protein.faa_CP059256.1_675@PF00015_full_PFAM.562.751--1||GB_GCA_016213325.1_protein.faa_JACRAY010000024.1_73@PF00015_full_PFAM.547.746--1||GB_GCA_018780145.1_protein.faa_JADMKA010000175.1_22@PF00015_full_PFAM.1.161--1||RS_GCF_004364775.1_protein.faa_NZ_SOAL01000003.1_16@PF00015_full_PFAM.535.746--1||RS_GCF_006716905.1_protein.faa_NZ_VFPV01000002.1_847@PF00015_full_PFAM.560.751--1:scovhsp_avg=63.17999999999999:scovhsp_max=75.1:scovhsp_min=55.5:scovhsp_std=7.268218488735735:scovhsp_sum=315.9:send_avg=145.6:send_max=173.0:send_min=99.0:send_std=31.556298895783073:send_sum=728.0:sstart_avg=26.8:sstart_max=52.0:sstart_min=3.0:sstart_std=21.194338866782328:sstart_sum=134.0])0:5e-09[&&NHX:Sample_counter=rhizpot1--9||rhizpot2--1||rhizpot3--7||rhiztom1--1||rhiztom2--2||rhiztom3--5:Type_counter=capture--25:besthit_avg=82.2:besthit_max=95.1:besthit_min=71.8:besthit_std=8.474963126763441:besthit_sum=411.0:bitscore_avg=164.2:bitscore_max=194.0:bitscore_min=129.0:bitscore_std=29.371755139929927:bitscore_sum=821.0:capture_class_counter=c__Acidobacteriae--2||c__Actinomycetia--1||c__Alphaproteobacteria--4||c__Gammaproteobacteria--10||c__Holophagae--1||c__Myxococcia--3||c__Sumerlaeia--2||c__Synergistia--2:capture_domain_counter=d__Bacteria--25:capture_family_counter=f__Acetobacteraceae--1||f__Acidobacteriaceae--1||f__Azospirillaceae--1||f__Bryobacteraceae--1||f__Burkholderiaceae--6||f__Dethiosulfovibrionaceae--1||f__Holophagaceae--1||f__JADFCT01--2||f__Maricaulaceae--1||f__Micromonosporaceae--1||f__Myxococcaceae--3||f__OUC007--1||f__Pseudomonadaceae--2||f__Rhizobiaceae--1||f__Synergistaceae--1||f__Thiobacillaceae--1:capture_genus_counter=g__Abyssibacter--1||g__Acetobacter--1||g__Acidovorax--1||g__Actinoplanes--1||g__Aminomonas--1||g__Archangium--1||g__Azospirillum--1||g__Corallococcus--1||g__Dethiosulfovibrio--1||g__Ga0077553--1||g__Geothrix--1||g__Giesbergeria--1||g__JADFCT01--2||g__Myxococcus--1||g__Pandoraea--1||g__Pseudomonas_E--2||g__Ramlibacter--2||g__Rhizobium--1||g__Robiginitomaculum_B--1||g__Rubrivivax--1||g__Terracidiphilus--1||g__Thiobacillus--1:capture_order_counter=o__Acetobacterales--1||o__Acidobacteriales--1||o__Azospirillales--1||o__Bryobacterales--1||o__Burkholderiales--7||o__Caulobacterales--1||o__Holophagales--1||o__JADFCT01--2||o__Mycobacteriales--1||o__Myxococcales--3||o__Nevskiales--1||o__Pseudomonadales--2||o__Rhizobiales--1||o__Synergistales--2:capture_phylum_counter=p__Acidobacteriota--3||p__Actinobacteriota--1||p__Myxococcota--3||p__Proteobacteria--14||p__Sumerlaeota--2||p__Synergistota--2:capture_species_counter=s__Abyssibacter profundi--1||s__Acetobacter lovaniensis--1||s__Acidovorax sp001411535--1||s__Actinoplanes lutulentus--1||s__Aminomonas paucivorans--1||s__Archangium violaceum--1||s__Azospirillum brasilense_E--1||s__Corallococcus aberystwythensis--1||s__Dethiosulfovibrio salsuginis--1||s__Ga0077553 sp016789905--1||s__Geothrix sp013390615--1||s__Giesbergeria sp001724785--1||s__JADFCT01 sp017161665--2||s__Myxococcus macrosporus--1||s__Pandoraea apista--1||s__Pseudomonas_E sp009866765--1||s__Pseudomonas_E sp014174475--1||s__Ramlibacter sp015070875--2||s__Rhizobium sp001424945--1||s__Robiginitomaculum_B sp002733735--1||s__Rubrivivax sp018971105--1||s__Terracidiphilus sp003165935--1||s__Thiobacillus sp018820745--1:evalue_avg=9.025100000000007e-40:evalue_max=4.51e-39:evalue_min=8.95e-64:evalue_std=2.016648519326062e-39:evalue_sum=4.5125500000000034e-39:gapopen_avg=1.4:gapopen_max=2.0:gapopen_min=0.0:gapopen_std=0.8944271909999159:gapopen_sum=7.0:gtdb_class_counter=:gtdb_domain_counter=:gtdb_family_counter=:gtdb_genus_counter=:gtdb_order_counter=:gtdb_phylum_counter=:gtdb_species_counter=:heptad_counter=MCP-40H--16||MCP-44H--4||MCP-52H--4||MCP-64H--1:lbd_counter=:length_avg=120.8:length_max=143.0:length_min=97.0:length_std=16.52876280911551:length_sum=604.0:mismatch_avg=18.0:mismatch_max=29.0:mismatch_min=5.0:mismatch_std=10.04987562112089:mismatch_sum=90.0:name=N203570:qcovhsp_avg=97.74:qcovhsp_max=100.0:qcovhsp_min=95.3:qcovhsp_std=2.085185843036541:qcovhsp_sum=488.7:qend_avg=120.6:qend_max=148.0:qend_min=97.0:qend_std=18.4200977196105:qend_sum=603.0:qstart_avg=3.2:qstart_max=8.0:qstart_min=1.0:qstart_std=2.7748873851023217:qstart_sum=16.0:ref_name_counter=GB_GCA_013693755.1_protein.faa_CP059256.1_675@PF00015_full_PFAM.562.751--1||GB_GCA_016213325.1_protein.faa_JACRAY010000024.1_73@PF00015_full_PFAM.547.746--1||GB_GCA_018780145.1_protein.faa_JADMKA010000175.1_22@PF00015_full_PFAM.1.161--1||RS_GCF_004364775.1_protein.faa_NZ_SOAL01000003.1_16@PF00015_full_PFAM.535.746--1||RS_GCF_006716905.1_protein.faa_NZ_VFPV01000002.1_847@PF00015_full_PFAM.560.751--1:scovhsp_avg=63.17999999999999:scovhsp_max=75.1:scovhsp_min=55.5:scovhsp_std=7.268218488735735:scovhsp_sum=315.9:send_avg=145.6:send_max=173.0:send_min=99.0:send_std=31.556298895783073:send_sum=728.0:sstart_avg=26.8:sstart_max=52.0:sstart_min=3.0:sstart_std=21.194338866782328:sstart_sum=134.0])0.149:0.0180859[&&NHX:Sample_counter=rhizpot1--12||rhizpot2--1||rhizpot3--12||rhiztom1--1||rhiztom2--5||rhiztom3--5:Type_counter=capture--36:besthit_avg=76.0625:besthit_max=95.1:besthit_min=58.5:besthit_std=12.458724711164116:besthit_sum=608.5:bitscore_avg=151.5:bitscore_max=194.0:bitscore_min=100.0:bitscore_std=39.53660148701273:bitscore_sum=1212.0:capture_class_counter=c__Acidobacteriae--2||c__Actinomycetia--2||c__Alphaproteobacteria--6||c__Desulfuromonadia--1||c__Gammaproteobacteria--13||c__Halobacteria--1||c__Holophagae--2||c__Myxococcia--4||c__Sumerlaeia--2||c__Synergistia--2||c__UBA7883--1:capture_domain_counter=d__Archaea--1||d__Bacteria--35:capture_family_counter=f__Acetobacteraceae--2||f__Acidobacteriaceae--1||f__Anaeromyxobacteraceae--1||f__Azospirillaceae--1||f__Bryobacteraceae--1||f__Burkholderiaceae--7||f__Dethiosulfovibrionaceae--1||f__Geodermatophilaceae--1||f__Holophagaceae--2||f__JACRGQ01--1||f__JADFCT01--2||f__Maricaulaceae--1||f__Micromonosporaceae--1||f__Myxococcaceae--3||f__Natrialbaceae--1||f__Natronospirillaceae--1||f__OUC007--1||f__Pseudomonadaceae--3||f__Pseudopelobacteraceae--1||f__Rhizobiaceae--1||f__Sphingomonadaceae--1||f__Synergistaceae--1||f__Thiobacillaceae--1:capture_genus_counter=g__Abyssibacter--1||g__Acetobacter--2||g__Acidovorax--1||g__Actinoplanes--1||g__Aminomonas--1||g__Anaeromyxobacter--1||g__Archangium--1||g__Azospirillum--1||g__Corallococcus--1||g__Dethiosulfovibrio--1||g__Ga0077553--1||g__Geothrix--2||g__Giesbergeria--1||g__Halovivax--1||g__JACRGR01--1||g__JADFCT01--2||g__Myxococcus--1||g__Oryzomonas--1||g__Pandoraea--1||g__Pseudomonas_E--3||g__Ramlibacter--2||g__Rhizobium--1||g__Robiginitomaculum_B--1||g__Rubrivivax--1||g__Saccharospirillum--1||g__Sphingobium--1||g__Terracidiphilus--1||g__Thiobacillus--1||g__Variovorax--1||g__WGGQ01--1:capture_order_counter=o__Acetobacterales--2||o__Acidobacteriales--1||o__Azospirillales--1||o__Bryobacterales--1||o__Burkholderiales--8||o__Caulobacterales--1||o__Geobacterales--1||o__Halobacteriales--1||o__Holophagales--2||o__JACRGQ01--1||o__JADFCT01--2||o__Mycobacteriales--2||o__Myxococcales--4||o__Nevskiales--1||o__Pseudomonadales--4||o__Rhizobiales--1||o__Sphingomonadales--1||o__Synergistales--2:capture_phylum_counter=p__Acidobacteriota--4||p__Actinobacteriota--2||p__Desulfobacterota--1||p__Halobacteriota--1||p__Myxococcota--4||p__Nitrospinota--1||p__Proteobacteria--19||p__Sumerlaeota--2||p__Synergistota--2:capture_species_counter=s__Abyssibacter profundi--1||s__Acetobacter ghanensis--1||s__Acetobacter lovaniensis--1||s__Acidovorax sp001411535--1||s__Actinoplanes lutulentus--1||s__Aminomonas paucivorans--1||s__Anaeromyxobacter sp000017505--1||s__Archangium violaceum--1||s__Azospirillum brasilense_E--1||s__Corallococcus aberystwythensis--1||s__Dethiosulfovibrio salsuginis--1||s__Ga0077553 sp016789905--1||s__Geothrix sp013390615--1||s__Geothrix sp903839205--1||s__Giesbergeria sp001724785--1||s__Halovivax asiaticus--1||s__JACRGR01 sp016212275--1||s__JADFCT01 sp017161665--2||s__Myxococcus macrosporus--1||s__Oryzomonas sp008330225--1||s__Pandoraea apista--1||s__Pseudomonas_E sp009866765--1||s__Pseudomonas_E sp011369485--1||s__Pseudomonas_E sp014174475--1||s__Ramlibacter sp015070875--2||s__Rhizobium sp001424945--1||s__Robiginitomaculum_B sp002733735--1||s__Rubrivivax sp018971105--1||s__Saccharospirillum salsuginis--1||s__Sphingobium sp018603885--1||s__Terracidiphilus sp003165935--1||s__Thiobacillus sp018820745--1||s__Variovorax sp003984625--1||s__WGGQ01 sp009296285--1:evalue_avg=7.56250000000564e-28:evalue_max=3.51e-27:evalue_min=8.95e-64:evalue_std=1.4240980855060098e-27:evalue_sum=6.050000000004512e-27:gapopen_avg=1.25:gapopen_max=2.0:gapopen_min=0.0:gapopen_std=0.8864052604279183:gapopen_sum=10.0:gtdb_class_counter=:gtdb_domain_counter=:gtdb_family_counter=:gtdb_genus_counter=:gtdb_order_counter=:gtdb_phylum_counter=:gtdb_species_counter=:heptad_counter=MCP-40H--24||MCP-44H--5||MCP-52H--6||MCP-64H--1:lbd_counter=:length_avg=124.125:length_max=143.0:length_min=97.0:length_std=14.485830515171912:length_sum=993.0:mismatch_avg=25.625:mismatch_max=47.0:mismatch_min=5.0:mismatch_std=13.958484363077737:mismatch_sum=205.0:name=N203571:qcovhsp_avg=98.05:qcovhsp_max=100.0:qcovhsp_min=95.3:qcovhsp_std=1.9048809486609484:qcovhsp_sum=784.4:qend_avg=123.625:qend_max=148.0:qend_min=97.0:qend_std=16.396319273370036:qend_sum=989.0:qstart_avg=3.125:qstart_max=8.0:qstart_min=1.0:qstart_std=2.5319388392523003:qstart_sum=25.0:ref_name_counter=GB_GCA_005883675.1_protein.faa_VBCM01000193.1_5@PF00015_full_PFAM.7.215--2||GB_GCA_013693755.1_protein.faa_CP059256.1_675@PF00015_full_PFAM.562.751--2||GB_GCA_016213325.1_protein.faa_JACRAY010000024.1_73@PF00015_full_PFAM.547.746--1||GB_GCA_018780145.1_protein.faa_JADMKA010000175.1_22@PF00015_full_PFAM.1.161--1||RS_GCF_004364775.1_protein.faa_NZ_SOAL01000003.1_16@PF00015_full_PFAM.535.746--1||RS_GCF_006716905.1_protein.faa_NZ_VFPV01000002.1_847@PF00015_full_PFAM.560.751--1:scovhsp_avg=63.275:scovhsp_max=75.1:scovhsp_min=55.5:scovhsp_std=7.262575300814441:scovhsp_sum=506.2:send_avg=158.0:send_max=188.0:send_min=99.0:send_std=30.151995906454637:send_sum=1264.0:sstart_avg=36.375:sstart_max=67.0:sstart_min=3.0:sstart_std=24.094679317819764:sstart_sum=291.0],((d3c72a43-153b-4505-b2e4-afb00c927f43_3@MCPsignal.19.51:5e-09[&&NHX:Sample=rhizpot3:Type=capture:capture_class=c__Clostridia:capture_domain=d__Bacteria:capture_family=f__UBA929:capture_genus=g__UBA929:capture_order=o__Oscillospirales:capture_phylum=p__Firmicutes_A:capture_species=s__UBA929 sp002293625:heptad=MCP-52H],(fdea9d76-8ad5-46fd-b84a-7b2393459f4f_1@MCPsignal.48.133:5e-09[&&NHX:Sample=rhizpot1:Type=capture:capture_class=c__Gammaproteobacteria:capture_domain=d__Bacteria:capture_family=f__Burkholderiaceae:capture_genus=g__Noviherbaspirillum:capture_order=o__Burkholderiales:capture_phylum=p__Proteobacteria:capture_species=s__Noviherbaspirillum sp004804275:heptad=MCP-40H],b830a4d9-5606-5dcb-bb54-5ae080e966d4_5@MCPsignal.3.53:5e-09[&&NHX:Sample=rhizpot3:Type=capture:capture_class=c__Myxococcia:capture_domain=d__Bacteria:capture_family=f__Anaeromyxobacteraceae:capture_genus=g__Anaeromyxobacter:capture_order=o__Myxococcales:capture_phylum=p__Myxococcota:capture_species=s__Anaeromyxobacter sp000017505:heptad=MCP-52H])0:5e-09[&&NHX:Sample_counter=rhizpot1--1||rhizpot3--1:Type_counter=capture--2:capture_class_counter=c__Gammaproteobacteria--1||c__Myxococcia--1:capture_domain_counter=d__Bacteria--2:capture_family_counter=f__Anaeromyxobacteraceae--1||f__Burkholderiaceae--1:capture_genus_counter=g__Anaeromyxobacter--1||g__Noviherbaspirillum--1:capture_order_counter=o__Burkholderiales--1||o__Myxococcales--1:capture_phylum_counter=p__Myxococcota--1||p__Proteobacteria--1:capture_species_counter=s__Anaeromyxobacter sp000017505--1||s__Noviherbaspirillum sp004804275--1:gtdb_class_counter=:gtdb_domain_counter=:gtdb_family_counter=:gtdb_genus_counter=:gtdb_order_counter=:gtdb_phylum_counter=:gtdb_species_counter=:heptad_counter=MCP-40H--1||MCP-52H--1:lbd_counter=:name=N203575:ref_name_counter=])0.978:0.283436[&&NHX:Sample_counter=rhizpot1--1||rhizpot3--2:Type_counter=capture--3:capture_class_counter=c__Clostridia--1||c__Gammaproteobacteria--1||c__Myxococcia--1:capture_domain_counter=d__Bacteria--3:capture_family_counter=f__Anaeromyxobacteraceae--1||f__Burkholderiaceae--1||f__UBA929--1:capture_genus_counter=g__Anaeromyxobacter--1||g__Noviherbaspirillum--1||g__UBA929--1:capture_order_counter=o__Burkholderiales--1||o__Myxococcales--1||o__Oscillospirales--1:capture_phylum_counter=p__Firmicutes_A--1||p__Myxococcota--1||p__Proteobacteria--1:capture_species_counter=s__Anaeromyxobacter sp000017505--1||s__Noviherbaspirillum sp004804275--1||s__UBA929 sp002293625--1:gtdb_class_counter=:gtdb_domain_counter=:gtdb_family_counter=:gtdb_genus_counter=:gtdb_order_counter=:gtdb_phylum_counter=:gtdb_species_counter=:heptad_counter=MCP-40H--1||MCP-52H--2:lbd_counter=:name=N203576:ref_name_counter=],2aad45b2-cb3d-4fc4-b396-1ca0c83bec4b_6@MCPsignal.22.107:0.385994[&&NHX:Sample=rhizpot3:Type=capture:capture_class=c__Gammaproteobacteria:capture_domain=d__Bacteria:capture_family=f__Pseudomonadaceae:capture_genus=g__Pseudomonas_E:capture_order=o__Pseudomonadales:capture_phylum=p__Proteobacteria:capture_species=s__Pseudomonas_E cyclaminis:heptad=MCP-40H])0.981:0.27514[&&NHX:Sample_counter=rhizpot1--1||rhizpot3--3:Type_counter=capture--4:capture_class_counter=c__Clostridia--1||c__Gammaproteobacteria--2||c__Myxococcia--1:capture_domain_counter=d__Bacteria--4:capture_family_counter=f__Anaeromyxobacteraceae--1||f__Burkholderiaceae--1||f__Pseudomonadaceae--1||f__UBA929--1:capture_genus_counter=g__Anaeromyxobacter--1||g__Noviherbaspirillum--1||g__Pseudomonas_E--1||g__UBA929--1:capture_order_counter=o__Burkholderiales--1||o__Myxococcales--1||o__Oscillospirales--1||o__Pseudomonadales--1:capture_phylum_counter=p__Firmicutes_A--1||p__Myxococcota--1||p__Proteobacteria--2:capture_species_counter=s__Anaeromyxobacter sp000017505--1||s__Noviherbaspirillum sp004804275--1||s__Pseudomonas_E cyclaminis--1||s__UBA929 sp002293625--1:gtdb_class_counter=:gtdb_domain_counter=:gtdb_family_counter=:gtdb_genus_counter=:gtdb_order_counter=:gtdb_phylum_counter=:gtdb_species_counter=:heptad_counter=MCP-40H--2||MCP-52H--2:lbd_counter=:name=N203578:ref_name_counter=])0.729:0.0227055[&&NHX:Sample_counter=rhizpot1--13||rhizpot2--1||rhizpot3--15||rhiztom1--1||rhiztom2--5||rhiztom3--5:Type_counter=capture--40:besthit_avg=76.0625:besthit_max=95.1:besthit_min=58.5:besthit_std=12.458724711164116:besthit_sum=608.5:bitscore_avg=151.5:bitscore_max=194.0:bitscore_min=100.0:bitscore_std=39.53660148701273:bitscore_sum=1212.0:capture_class_counter=c__Acidobacteriae--2||c__Actinomycetia--2||c__Alphaproteobacteria--6||c__Clostridia--1||c__Desulfuromonadia--1||c__Gammaproteobacteria--15||c__Halobacteria--1||c__Holophagae--2||c__Myxococcia--5||c__Sumerlaeia--2||c__Synergistia--2||c__UBA7883--1:capture_domain_counter=d__Archaea--1||d__Bacteria--39:capture_family_counter=f__Acetobacteraceae--2||f__Acidobacteriaceae--1||f__Anaeromyxobacteraceae--2||f__Azospirillaceae--1||f__Bryobacteraceae--1||f__Burkholderiaceae--8||f__Dethiosulfovibrionaceae--1||f__Geodermatophilaceae--1||f__Holophagaceae--2||f__JACRGQ01--1||f__JADFCT01--2||f__Maricaulaceae--1||f__Micromonosporaceae--1||f__Myxococcaceae--3||f__Natrialbaceae--1||f__Natronospirillaceae--1||f__OUC007--1||f__Pseudomonadaceae--4||f__Pseudopelobacteraceae--1||f__Rhizobiaceae--1||f__Sphingomonadaceae--1||f__Synergistaceae--1||f__Thiobacillaceae--1||f__UBA929--1:capture_genus_counter=g__Abyssibacter--1||g__Acetobacter--2||g__Acidovorax--1||g__Actinoplanes--1||g__Aminomonas--1||g__Anaeromyxobacter--2||g__Archangium--1||g__Azospirillum--1||g__Corallococcus--1||g__Dethiosulfovibrio--1||g__Ga0077553--1||g__Geothrix--2||g__Giesbergeria--1||g__Halovivax--1||g__JACRGR01--1||g__JADFCT01--2||g__Myxococcus--1||g__Noviherbaspirillum--1||g__Oryzomonas--1||g__Pandoraea--1||g__Pseudomonas_E--4||g__Ramlibacter--2||g__Rhizobium--1||g__Robiginitomaculum_B--1||g__Rubrivivax--1||g__Saccharospirillum--1||g__Sphingobium--1||g__Terracidiphilus--1||g__Thiobacillus--1||g__UBA929--1||g__Variovorax--1||g__WGGQ01--1:capture_order_counter=o__Acetobacterales--2||o__Acidobacteriales--1||o__Azospirillales--1||o__Bryobacterales--1||o__Burkholderiales--9||o__Caulobacterales--1||o__Geobacterales--1||o__Halobacteriales--1||o__Holophagales--2||o__JACRGQ01--1||o__JADFCT01--2||o__Mycobacteriales--2||o__Myxococcales--5||o__Nevskiales--1||o__Oscillospirales--1||o__Pseudomonadales--5||o__Rhizobiales--1||o__Sphingomonadales--1||o__Synergistales--2:capture_phylum_counter=p__Acidobacteriota--4||p__Actinobacteriota--2||p__Desulfobacterota--1||p__Firmicutes_A--1||p__Halobacteriota--1||p__Myxococcota--5||p__Nitrospinota--1||p__Proteobacteria--21||p__Sumerlaeota--2||p__Synergistota--2:capture_species_counter=s__Abyssibacter profundi--1||s__Acetobacter ghanensis--1||s__Acetobacter lovaniensis--1||s__Acidovorax sp001411535--1||s__Actinoplanes lutulentus--1||s__Aminomonas paucivorans--1||s__Anaeromyxobacter sp000017505--2||s__Archangium violaceum--1||s__Azospirillum brasilense_E--1||s__Corallococcus aberystwythensis--1||s__Dethiosulfovibrio salsuginis--1||s__Ga0077553 sp016789905--1||s__Geothrix sp013390615--1||s__Geothrix sp903839205--1||s__Giesbergeria sp001724785--1||s__Halovivax asiaticus--1||s__JACRGR01 sp016212275--1||s__JADFCT01 sp017161665--2||s__Myxococcus macrosporus--1||s__Noviherbaspirillum sp004804275--1||s__Oryzomonas sp008330225--1||s__Pandoraea apista--1||s__Pseudomonas_E cyclaminis--1||s__Pseudomonas_E sp009866765--1||s__Pseudomonas_E sp011369485--1||s__Pseudomonas_E sp014174475--1||s__Ramlibacter sp015070875--2||s__Rhizobium sp001424945--1||s__Robiginitomaculum_B sp002733735--1||s__Rubrivivax sp018971105--1||s__Saccharospirillum salsuginis--1||s__Sphingobium sp018603885--1||s__Terracidiphilus sp003165935--1||s__Thiobacillus sp018820745--1||s__UBA929 sp002293625--1||s__Variovorax sp003984625--1||s__WGGQ01 sp009296285--1:evalue_avg=7.56250000000564e-28:evalue_max=3.51e-27:evalue_min=8.95e-64:evalue_std=1.4240980855060098e-27:evalue_sum=6.050000000004512e-27:gapopen_avg=1.25:gapopen_max=2.0:gapopen_min=0.0:gapopen_std=0.8864052604279183:gapopen_sum=10.0:gtdb_class_counter=:gtdb_domain_counter=:gtdb_family_counter=:gtdb_genus_counter=:gtdb_order_counter=:gtdb_phylum_counter=:gtdb_species_counter=:heptad_counter=MCP-40H--26||MCP-44H--5||MCP-52H--8||MCP-64H--1:lbd_counter=:length_avg=124.125:length_max=143.0:length_min=97.0:length_std=14.485830515171912:length_sum=993.0:mismatch_avg=25.625:mismatch_max=47.0:mismatch_min=5.0:mismatch_std=13.958484363077737:mismatch_sum=205.0:name=N203579:qcovhsp_avg=98.05:qcovhsp_max=100.0:qcovhsp_min=95.3:qcovhsp_std=1.9048809486609484:qcovhsp_sum=784.4:qend_avg=123.625:qend_max=148.0:qend_min=97.0:qend_std=16.396319273370036:qend_sum=989.0:qstart_avg=3.125:qstart_max=8.0:qstart_min=1.0:qstart_std=2.5319388392523003:qstart_sum=25.0:ref_name_counter=GB_GCA_005883675.1_protein.faa_VBCM01000193.1_5@PF00015_full_PFAM.7.215--2||GB_GCA_013693755.1_protein.faa_CP059256.1_675@PF00015_full_PFAM.562.751--2||GB_GCA_016213325.1_protein.faa_JACRAY010000024.1_73@PF00015_full_PFAM.547.746--1||GB_GCA_018780145.1_protein.faa_JADMKA010000175.1_22@PF00015_full_PFAM.1.161--1||RS_GCF_004364775.1_protein.faa_NZ_SOAL01000003.1_16@PF00015_full_PFAM.535.746--1||RS_GCF_006716905.1_protein.faa_NZ_VFPV01000002.1_847@PF00015_full_PFAM.560.751--1:scovhsp_avg=63.275:scovhsp_max=75.1:scovhsp_min=55.5:scovhsp_std=7.262575300814441:scovhsp_sum=506.2:send_avg=158.0:send_max=188.0:send_min=99.0:send_std=30.151995906454637:send_sum=1264.0:sstart_avg=36.375:sstart_max=67.0:sstart_min=3.0:sstart_std=24.094679317819764:sstart_sum=291.0])0.779:0.0110694[&&NHX:Sample_counter=rhizpot1--16||rhizpot2--1||rhizpot3--17||rhiztom1--3||rhiztom2--6||rhiztom3--6:Type_counter=capture--49:besthit_avg=73.41000000000001:besthit_max=95.1:besthit_min=51.7:besthit_std=13.393153308894641:besthit_sum=734.1000000000001:bitscore_avg=143.15:bitscore_max=194.0:bitscore_min=80.5:bitscore_std=41.421981550326095:bitscore_sum=1431.5:capture_class_counter=c__Acidobacteriae--3||c__Actinomycetia--2||c__Alphaproteobacteria--7||c__Bacilli--1||c__Clostridia--1||c__Desulfuromonadia--1||c__Gammaproteobacteria--20||c__Halobacteria--1||c__Holophagae--2||c__Myxococcia--5||c__Sumerlaeia--3||c__Synergistia--2||c__UBA7883--1:capture_domain_counter=d__Archaea--1||d__Bacteria--48:capture_family_counter=f__Acetobacteraceae--2||f__Acidobacteriaceae--2||f__Anaeromyxobacteraceae--2||f__Azospirillaceae--1||f__Brevibacillaceae--1||f__Bryobacteraceae--1||f__Burkholderiaceae--12||f__Dethiosulfovibrionaceae--1||f__Geodermatophilaceae--1||f__Holophagaceae--2||f__JACRGQ01--1||f__JADFCT01--3||f__Maricaulaceae--1||f__Micromonosporaceae--1||f__Myxococcaceae--3||f__Natrialbaceae--1||f__Natronospirillaceae--1||f__OUC007--1||f__Pseudomonadaceae--5||f__Pseudopelobacteraceae--1||f__Rhizobiaceae--1||f__Rhodobacteraceae--1||f__Sphingomonadaceae--1||f__Synergistaceae--1||f__Thiobacillaceae--1||f__UBA929--1:capture_genus_counter=g__Abyssibacter--1||g__Acetobacter--2||g__Acidovorax--1||g__Actinoplanes--1||g__Aminomonas--1||g__Anaeromyxobacter--2||g__Aquabacterium--1||g__Archangium--1||g__Azospirillum--1||g__Brevibacillus--1||g__Corallococcus--1||g__Dethiosulfovibrio--1||g__ETT8--1||g__Ga0077553--1||g__Geothrix--2||g__Giesbergeria--1||g__Halovivax--1||g__JACRGR01--1||g__JADFCT01--3||g__Myxococcus--1||g__Noviherbaspirillum--1||g__Oryzomonas--1||g__Palsa-343--1||g__Pandoraea--1||g__Piscinibacter--1||g__Pseudomonas_E--5||g__Ramlibacter--2||g__Rhizobium--1||g__Robiginitomaculum_B--1||g__Rubrivivax--2||g__Saccharospirillum--1||g__Sphingobium--1||g__Terracidiphilus--1||g__Thiobacillus--1||g__Thiomonas--1||g__UBA929--1||g__Variovorax--1||g__WGGQ01--1:capture_order_counter=o__Acetobacterales--2||o__Acidobacteriales--2||o__Azospirillales--1||o__Brevibacillales--1||o__Bryobacterales--1||o__Burkholderiales--13||o__Caulobacterales--1||o__Geobacterales--1||o__Halobacteriales--1||o__Holophagales--2||o__JACRGQ01--1||o__JADFCT01--3||o__Mycobacteriales--2||o__Myxococcales--5||o__Nevskiales--1||o__Oscillospirales--1||o__Pseudomonadales--6||o__Rhizobiales--1||o__Rhodobacterales--1||o__Sphingomonadales--1||o__Synergistales--2:capture_phylum_counter=p__Acidobacteriota--5||p__Actinobacteriota--2||p__Desulfobacterota--1||p__Firmicutes--1||p__Firmicutes_A--1||p__Halobacteriota--1||p__Myxococcota--5||p__Nitrospinota--1||p__Proteobacteria--27||p__Sumerlaeota--3||p__Synergistota--2:capture_species_counter=s__Abyssibacter profundi--1||s__Acetobacter ghanensis--1||s__Acetobacter lovaniensis--1||s__Acidovorax sp001411535--1||s__Actinoplanes lutulentus--1||s__Aminomonas paucivorans--1||s__Anaeromyxobacter sp000017505--2||s__Aquabacterium sp004297345--1||s__Archangium violaceum--1||s__Azospirillum brasilense_E--1||s__Brevibacillus agri--1||s__Corallococcus aberystwythensis--1||s__Dethiosulfovibrio salsuginis--1||s__ETT8 sp002900965--1||s__Ga0077553 sp016789905--1||s__Geothrix sp013390615--1||s__Geothrix sp903839205--1||s__Giesbergeria sp001724785--1||s__Halovivax asiaticus--1||s__JACRGR01 sp016212275--1||s__JADFCT01 sp017161665--3||s__Myxococcus macrosporus--1||s__Noviherbaspirillum sp004804275--1||s__Oryzomonas sp008330225--1||s__Palsa-343 sp003166955--1||s__Pandoraea apista--1||s__Piscinibacter sp016706565--1||s__Pseudomonas_E cyclaminis--1||s__Pseudomonas_E sp009866765--1||s__Pseudomonas_E sp010095445--1||s__Pseudomonas_E sp011369485--1||s__Pseudomonas_E sp014174475--1||s__Ramlibacter sp015070875--2||s__Rhizobium sp001424945--1||s__Robiginitomaculum_B sp002733735--1||s__Rubrivivax sp001295865--1||s__Rubrivivax sp018971105--1||s__Saccharospirillum salsuginis--1||s__Sphingobium sp018603885--1||s__Terracidiphilus sp003165935--1||s__Thiobacillus sp018820745--1||s__Thiomonas sp000377645--1||s__UBA929 sp002293625--1||s__Variovorax sp003984625--1||s__WGGQ01 sp009296285--1:evalue_avg=3.2100000605e-20:evalue_max=3.21e-19:evalue_min=8.95e-64:evalue_std=1.0150911267882966e-19:evalue_sum=3.2100000605e-19:gapopen_avg=1.3:gapopen_max=2.0:gapopen_min=0.0:gapopen_std=0.8232726023485646:gapopen_sum=13.0:gtdb_class_counter=:gtdb_domain_counter=:gtdb_family_counter=:gtdb_genus_counter=:gtdb_order_counter=:gtdb_phylum_counter=:gtdb_species_counter=:heptad_counter=MCP-40H--34||MCP-44H--5||MCP-52H--9||MCP-64H--1:lbd_counter=:length_avg=123.2:length_max=143.0:length_min=97.0:length_std=12.925427136720344:length_sum=1232.0:mismatch_avg=29.0:mismatch_max=57.0:mismatch_min=5.0:mismatch_std=15.77621275493231:mismatch_sum=290.0:name=N203580:qcovhsp_avg=98.43999999999998:qcovhsp_max=100.0:qcovhsp_min=95.3:qcovhsp_std=1.8703535019408033:qcovhsp_sum=984.3999999999999:qend_avg=122.6:qend_max=148.0:qend_min=97.0:qend_std=14.622661256495762:qend_sum=1226.0:qstart_avg=2.7:qstart_max=8.0:qstart_min=1.0:qstart_std=2.406010991015812:qstart_sum=27.0:ref_name_counter=GB_GCA_005883675.1_protein.faa_VBCM01000193.1_5@PF00015_full_PFAM.7.215--2||GB_GCA_013693755.1_protein.faa_CP059256.1_675@PF00015_full_PFAM.562.751--2||GB_GCA_016213325.1_protein.faa_JACRAY010000024.1_73@PF00015_full_PFAM.547.746--1||GB_GCA_018780145.1_protein.faa_JADMKA010000175.1_22@PF00015_full_PFAM.1.161--1||RS_GCF_004364775.1_protein.faa_NZ_SOAL01000003.1_16@PF00015_full_PFAM.535.746--3||RS_GCF_006716905.1_protein.faa_NZ_VFPV01000002.1_847@PF00015_full_PFAM.560.751--1:scovhsp_avg=61.86:scovhsp_max=75.1:scovhsp_min=55.5:scovhsp_std=7.0732987746563865:scovhsp_sum=618.6:send_avg=151.6:send_max=188.0:send_min=99.0:send_std=29.8522286530764:send_sum=1516.0:sstart_avg=30.8:sstart_max=67.0:sstart_min=3.0:sstart_std=24.37576209634845:sstart_sum=308.0],4f1cc24e-3d98-4ecc-9b9b-4c22ec359e6b_1@MCPsignal.87.136:0.0263207[&&NHX:Sample=rhizpot1:Type=capture:capture_class=c__Alphaproteobacteria:capture_domain=d__Bacteria:capture_family=f__Azospirillaceae:capture_genus=g__Azospirillum:capture_order=o__Azospirillales:capture_phylum=p__Proteobacteria:capture_species=s__Azospirillum brasilense_E:heptad=MCP-40H])0.912:0.0226299[&&NHX:Sample_counter=rhizpot1--17||rhizpot2--1||rhizpot3--17||rhiztom1--3||rhiztom2--6||rhiztom3--6:Type_counter=capture--50:besthit_avg=73.41000000000001:besthit_max=95.1:besthit_min=51.7:besthit_std=13.393153308894641:besthit_sum=734.1000000000001:bitscore_avg=143.15:bitscore_max=194.0:bitscore_min=80.5:bitscore_std=41.421981550326095:bitscore_sum=1431.5:capture_class_counter=c__Acidobacteriae--3||c__Actinomycetia--2||c__Alphaproteobacteria--8||c__Bacilli--1||c__Clostridia--1||c__Desulfuromonadia--1||c__Gammaproteobacteria--20||c__Halobacteria--1||c__Holophagae--2||c__Myxococcia--5||c__Sumerlaeia--3||c__Synergistia--2||c__UBA7883--1:capture_domain_counter=d__Archaea--1||d__Bacteria--49:capture_family_counter=f__Acetobacteraceae--2||f__Acidobacteriaceae--2||f__Anaeromyxobacteraceae--2||f__Azospirillaceae--2||f__Brevibacillaceae--1||f__Bryobacteraceae--1||f__Burkholderiaceae--12||f__Dethiosulfovibrionaceae--1||f__Geodermatophilaceae--1||f__Holophagaceae--2||f__JACRGQ01--1||f__JADFCT01--3||f__Maricaulaceae--1||f__Micromonosporaceae--1||f__Myxococcaceae--3||f__Natrialbaceae--1||f__Natronospirillaceae--1||f__OUC007--1||f__Pseudomonadaceae--5||f__Pseudopelobacteraceae--1||f__Rhizobiaceae--1||f__Rhodobacteraceae--1||f__Sphingomonadaceae--1||f__Synergistaceae--1||f__Thiobacillaceae--1||f__UBA929--1:capture_genus_counter=g__Abyssibacter--1||g__Acetobacter--2||g__Acidovorax--1||g__Actinoplanes--1||g__Aminomonas--1||g__Anaeromyxobacter--2||g__Aquabacterium--1||g__Archangium--1||g__Azospirillum--2||g__Brevibacillus--1||g__Corallococcus--1||g__Dethiosulfovibrio--1||g__ETT8--1||g__Ga0077553--1||g__Geothrix--2||g__Giesbergeria--1||g__Halovivax--1||g__JACRGR01--1||g__JADFCT01--3||g__Myxococcus--1||g__Noviherbaspirillum--1||g__Oryzomonas--1||g__Palsa-343--1||g__Pandoraea--1||g__Piscinibacter--1||g__Pseudomonas_E--5||g__Ramlibacter--2||g__Rhizobium--1||g__Robiginitomaculum_B--1||g__Rubrivivax--2||g__Saccharospirillum--1||g__Sphingobium--1||g__Terracidiphilus--1||g__Thiobacillus--1||g__Thiomonas--1||g__UBA929--1||g__Variovorax--1||g__WGGQ01--1:capture_order_counter=o__Acetobacterales--2||o__Acidobacteriales--2||o__Azospirillales--2||o__Brevibacillales--1||o__Bryobacterales--1||o__Burkholderiales--13||o__Caulobacterales--1||o__Geobacterales--1||o__Halobacteriales--1||o__Holophagales--2||o__JACRGQ01--1||o__JADFCT01--3||o__Mycobacteriales--2||o__Myxococcales--5||o__Nevskiales--1||o__Oscillospirales--1||o__Pseudomonadales--6||o__Rhizobiales--1||o__Rhodobacterales--1||o__Sphingomonadales--1||o__Synergistales--2:capture_phylum_counter=p__Acidobacteriota--5||p__Actinobacteriota--2||p__Desulfobacterota--1||p__Firmicutes--1||p__Firmicutes_A--1||p__Halobacteriota--1||p__Myxococcota--5||p__Nitrospinota--1||p__Proteobacteria--28||p__Sumerlaeota--3||p__Synergistota--2:capture_species_counter=s__Abyssibacter profundi--1||s__Acetobacter ghanensis--1||s__Acetobacter lovaniensis--1||s__Acidovorax sp001411535--1||s__Actinoplanes lutulentus--1||s__Aminomonas paucivorans--1||s__Anaeromyxobacter sp000017505--2||s__Aquabacterium sp004297345--1||s__Archangium violaceum--1||s__Azospirillum brasilense_E--2||s__Brevibacillus agri--1||s__Corallococcus aberystwythensis--1||s__Dethiosulfovibrio salsuginis--1||s__ETT8 sp002900965--1||s__Ga0077553 sp016789905--1||s__Geothrix sp013390615--1||s__Geothrix sp903839205--1||s__Giesbergeria sp001724785--1||s__Halovivax asiaticus--1||s__JACRGR01 sp016212275--1||s__JADFCT01 sp017161665--3||s__Myxococcus macrosporus--1||s__Noviherbaspirillum sp004804275--1||s__Oryzomonas sp008330225--1||s__Palsa-343 sp003166955--1||s__Pandoraea apista--1||s__Piscinibacter sp016706565--1||s__Pseudomonas_E cyclaminis--1||s__Pseudomonas_E sp009866765--1||s__Pseudomonas_E sp010095445--1||s__Pseudomonas_E sp011369485--1||s__Pseudomonas_E sp014174475--1||s__Ramlibacter sp015070875--2||s__Rhizobium sp001424945--1||s__Robiginitomaculum_B sp002733735--1||s__Rubrivivax sp001295865--1||s__Rubrivivax sp018971105--1||s__Saccharospirillum salsuginis--1||s__Sphingobium sp018603885--1||s__Terracidiphilus sp003165935--1||s__Thiobacillus sp018820745--1||s__Thiomonas sp000377645--1||s__UBA929 sp002293625--1||s__Variovorax sp003984625--1||s__WGGQ01 sp009296285--1:collapse=73.41000000000001:evalue_avg=3.2100000605e-20:evalue_max=3.21e-19:evalue_min=8.95e-64:evalue_std=1.0150911267882966e-19:evalue_sum=3.2100000605e-19:gapopen_avg=1.3:gapopen_max=2.0:gapopen_min=0.0:gapopen_std=0.8232726023485646:gapopen_sum=13.0:gtdb_class_counter=:gtdb_domain_counter=:gtdb_family_counter=:gtdb_genus_counter=:gtdb_order_counter=:gtdb_phylum_counter=:gtdb_species_counter=:heptad_counter=MCP-40H--35||MCP-44H--5||MCP-52H--9||MCP-64H--1:lbd_counter=:lca_besthit=d__Bacteria:length_avg=123.2:length_max=143.0:length_min=97.0:length_std=12.925427136720344:length_sum=1232.0:mismatch_avg=29.0:mismatch_max=57.0:mismatch_min=5.0:mismatch_std=15.77621275493231:mismatch_sum=290.0:name=N203582:nleaves_collapse=50:qcovhsp_avg=98.43999999999998:qcovhsp_max=100.0:qcovhsp_min=95.3:qcovhsp_std=1.8703535019408033:qcovhsp_sum=984.3999999999999:qend_avg=122.6:qend_max=148.0:qend_min=97.0:qend_std=14.622661256495762:qend_sum=1226.0:qstart_avg=2.7:qstart_max=8.0:qstart_min=1.0:qstart_std=2.406010991015812:qstart_sum=27.0:ref_name_counter=GB_GCA_005883675.1_protein.faa_VBCM01000193.1_5@PF00015_full_PFAM.7.215--2||GB_GCA_013693755.1_protein.faa_CP059256.1_675@PF00015_full_PFAM.562.751--2||GB_GCA_016213325.1_protein.faa_JACRAY010000024.1_73@PF00015_full_PFAM.547.746--1||GB_GCA_018780145.1_protein.faa_JADMKA010000175.1_22@PF00015_full_PFAM.1.161--1||RS_GCF_004364775.1_protein.faa_NZ_SOAL01000003.1_16@PF00015_full_PFAM.535.746--3||RS_GCF_006716905.1_protein.faa_NZ_VFPV01000002.1_847@PF00015_full_PFAM.560.751--1:scovhsp_avg=61.86:scovhsp_max=75.1:scovhsp_min=55.5:scovhsp_std=7.0732987746563865:scovhsp_sum=618.6:send_avg=151.6:send_max=188.0:send_min=99.0:send_std=29.8522286530764:send_sum=1516.0:sstart_avg=30.8:sstart_max=67.0:sstart_min=3.0:sstart_std=24.37576209634845:sstart_sum=308.0])0:5e-09[&&NHX:Sample_counter=rhizpot1--101||rhizpot2--22||rhizpot3--108||rhiztom1--20||rhiztom2--17||rhiztom3--31:Type_counter=GTDB--3||capture--299:besthit_avg=83.71:besthit_max=100.0:besthit_min=51.7:besthit_std=13.507146256704264:besthit_sum=2511.2999999999997:bitscore_avg=122.71333333333332:bitscore_max=194.0:bitscore_min=69.7:bitscore_std=38.6700608894711:bitscore_sum=3681.3999999999996:capture_class_counter=c__Acidobacteriae--3||c__Actinomycetia--4||c__Alphaproteobacteria--15||c__Anaerolineae--1||c__Bacilli--3||c__Bdellovibrionia_A--1||c__Clostridia--3||c__Cyanobacteriia--1||c__Deferribacteres--1||c__Desulfobulbia--1||c__Desulfomonilia--1||c__Desulfovibrionia--3||c__Desulfuromonadia--5||c__Gammaproteobacteria--213||c__Halobacteria--15||c__Holophagae--7||c__Myxococcia--9||c__Phycisphaerae--2||c__Planctomycetia--2||c__Polyangia--1||c__Sumerlaeia--5||c__Synergistia--2||c__UBA7883--1:capture_domain_counter=d__Archaea--15||d__Bacteria--284:capture_family_counter=f__Acetobacteraceae--4||f__Acidobacteriaceae--2||f__Acutalibacteraceae--2||f__Alteromonadaceae--1||f__Anaeromyxobacteraceae--3||f__Azospirillaceae--2||f__B4-G1--1||f__Bacillaceae--1||f__Brevibacillaceae--1||f__Bryobacteraceae--1||f__Burkholderiaceae--172||f__Cellulomonadaceae--1||f__Chromobacteriaceae--2||f__Denitrovibrionaceae--1||f__Desulfovibrionaceae--3||f__Desulfurivibrionaceae--1||f__Dethiosulfovibrionaceae--1||f__Elainellaceae--1||f__Enterobacteriaceae--12||f__Fen-1342--2||f__Geobacteraceae--3||f__Geodermatophilaceae--1||f__Haloarculaceae--1||f__Haloferacaceae--2||f__Holophagaceae--7||f__JACRGQ01--1||f__JADFCT01--5||f__JAEUJZ01--1||f__Maricaulaceae--1||f__Micromonosporaceae--2||f__Myxococcaceae--6||f__Natrialbaceae--12||f__Natronospirillaceae--1||f__OUC007--1||f__Oleiphilaceae--2||f__Paenibacillaceae--1||f__Pirellulaceae--2||f__Pseudomonadaceae--18||f__Pseudopelobacteraceae--2||f__Rhizobiaceae--1||f__Rhodanobacteraceae--1||f__Rhodobacteraceae--1||f__Sphingomonadaceae--3||f__Synergistaceae--1||f__Thiobacillaceae--2||f__UBA1018--1||f__UBA1062--1||f__UBA929--1||f__Xanthobacteraceae--3||f__Xanthomonadaceae--1:capture_genus_counter=g__AAP99--1||g__Abyssibacter--1||g__Acetobacter--3||g__Acidovorax--20||g__Acidovorax_A--2||g__Actinoplanes--2||g__Acutalibacter--2||g__Aminidesulfovibrio--1||g__Aminomonas--1||g__Anaeromyxobacter--3||g__Aquabacterium--1||g__Aquitalea--1||g__Archangium--3||g__Azohydromonas--1||g__Azospirillum--2||g__Bacillus--1||g__Bradyrhizobium--2||g__Brevibacillus--1||g__CAADGM01--1||g__CAIWTU01--1||g__Cellulomonas--1||g__Chromobacterium--1||g__Cohnella--1||g__Corallococcus--1||g__DSDT01--1||g__Dethiosulfovibrio--1||g__ETT8--1||g__Enterobacter--1||g__Franconibacter--1||g__GWB1-55-8--1||g__Ga0077553--1||g__Geobacter--2||g__Geothrix--7||g__Giesbergeria--3||g__Gluconacetobacter--1||g__Haloferax--1||g__Halogeometricum--1||g__Halorientalis--1||g__Halovivax--1||g__Hydrogenophaga--5||g__JAAUPA01--1||g__JACRGR01--1||g__JADFCT01--5||g__JAEUIR01--1||g__JAGNNG01--1||g__Janthinobacterium--1||g__Kosakonia--1||g__Lacimicrobium--1||g__Limnohabitans_A--1||g__Luteibacter--1||g__MR-S7--1||g__Marinobacter_A--2||g__Massilia--1||g__Mixta--1||g__Myxococcus--1||g__Natrarchaeobius--8||g__Natrialba--1||g__Noviherbaspirillum--1||g__Oryzomonas--1||g__Ottowia--1||g__Palsa-343--1||g__Pandoraea--1||g__Paraburkholderia--2||g__Pectobacterium--7||g__Piscinibacter--1||g__Polaromonas--2||g__Pseudodesulfovibrio--1||g__Pseudolabrys--1||g__Pseudomonas_B--2||g__Pseudomonas_D--1||g__Pseudomonas_E--15||g__Pseudopelobacter--1||g__Rahnella--1||g__Ramlibacter--26||g__Rhizobacter--1||g__Rhizobium--1||g__Rhodoferax--4||g__Robiginitomaculum_B--1||g__Rubrivivax--2||g__Saccharospirillum--1||g__Salinadaptatus--2||g__Schlegelella--1||g__Seleniivibrio--1||g__Solidesulfovibrio--1||g__Sphingobium--1||g__Sphingomonas--1||g__Sphingorhabdus_B--1||g__Stenotrophomonas--1||g__Stieleria--2||g__Stigmatella--1||g__Terracidiphilus--1||g__Thiobacillus--2||g__Thiomonas--3||g__UBA1062--1||g__UBA2262--1||g__UBA929--1||g__Variovorax--90||g__WGGQ01--1:capture_order_counter=o__Acetobacterales--4||o__Acidobacteriales--2||o__Actinomycetales--1||o__Azospirillales--2||o__B4-G1--1||o__Bacillales--1||o__Brevibacillales--1||o__Bryobacterales--1||o__Burkholderiales--176||o__Caulobacterales--1||o__Deferribacterales--1||o__Desulfobulbales--1||o__Desulfovibrionales--3||o__Elainellales--1||o__Enterobacterales--13||o__Geobacterales--5||o__Halobacteriales--15||o__Holophagales--7||o__JACRGQ01--1||o__JADFCT01--5||o__Mycobacteriales--3||o__Myxococcales--9||o__Nevskiales--1||o__Oscillospirales--3||o__Paenibacillales--1||o__Palsa-1104--1||o__Pirellulales--2||o__Pseudomonadales--21||o__Rhizobiales--4||o__Rhodobacterales--1||o__Sphingomonadales--3||o__Synergistales--2||o__UBA1018--1||o__UBA1062--1||o__UBA1845--2||o__Xanthomonadales--2:capture_phylum_counter=p__Acidobacteriota--10||p__Actinobacteriota--4||p__Bdellovibrionota--1||p__Chloroflexota--1||p__Cyanobacteria--1||p__Deferribacterota--1||p__Desulfobacterota--7||p__Desulfobacterota_I--3||p__Firmicutes--3||p__Firmicutes_A--3||p__Halobacteriota--15||p__Myxococcota--10||p__Nitrospinota--1||p__Planctomycetota--4||p__Proteobacteria--228||p__Sumerlaeota--5||p__Synergistota--2:capture_species_counter=s__AAP99 sp001295775--1||s__Abyssibacter profundi--1||s__Acetobacter ghanensis--1||s__Acetobacter lambici--1||s__Acetobacter lovaniensis--1||s__Acidovorax facilis--1||s__Acidovorax sp001411535--17||s__Acidovorax sp004210805--2||s__Acidovorax_A cattleyae--1||s__Acidovorax_A oryzae--1||s__Actinoplanes brasiliensis--1||s__Actinoplanes lutulentus--1||s__Acutalibacter sp009936055--2||s__Aminidesulfovibrio sp002382645--1||s__Aminomonas paucivorans--1||s__Anaeromyxobacter sp000017505--3||s__Aquabacterium sp004297345--1||s__Aquitalea sp019232735--1||s__Archangium violaceum--3||s__Azohydromonas aeria--1||s__Azospirillum brasilense_E--2||s__Bacillus velezensis--1||s__Bradyrhizobium betae_A--1||s__Bradyrhizobium nitroreducens--1||s__Brevibacillus agri--1||s__CAADGM01 sp900696535--1||s__CAIWTU01 sp903915655--1||s__Cellulomonas sp009777345--1||s__Chromobacterium sphagni--1||s__Cohnella sp004801405--1||s__Corallococcus aberystwythensis--1||s__DSDT01 sp011048615--1||s__Dethiosulfovibrio salsuginis--1||s__ETT8 sp002900965--1||s__Enterobacter cloacae_I--1||s__Franconibacter pulveris--1||s__GWB1-55-8 sp001769835--1||s__Ga0077553 sp016789905--1||s__Geobacter anodireducens--1||s__Geobacter sulfurreducens--1||s__Geothrix sp013390615--6||s__Geothrix sp903839205--1||s__Giesbergeria sp001724785--3||s__Gluconacetobacter asukensis--1||s__Haloferax sp009674585--1||s__Halogeometricum rufum--1||s__Halorientalis sp001989615--1||s__Halovivax asiaticus--1||s__Hydrogenophaga borbori--1||s__Hydrogenophaga palleronii--1||s__Hydrogenophaga pseudoflava--2||s__Hydrogenophaga sp002840835--1||s__JAAUPA01 sp012034615--1||s__JACRGR01 sp016212275--1||s__JADFCT01 sp017161665--5||s__JAEUIR01 sp016795025--1||s__JAGNNG01 sp016794465--1||s__Janthinobacterium sp000344615--1||s__Kosakonia oryzendophytica--1||s__Lacimicrobium sp002201535--1||s__Limnohabitans_A sp002778275--1||s__Luteibacter yeojuensis_A--1||s__MR-S7 sp000400995--1||s__Marinobacter_A sp003789045--2||s__Massilia aurea_B--1||s__Mixta tenebrionis--1||s__Myxococcus macrosporus--1||s__Natrarchaeobius swarupiae--8||s__Natrialba chahannaoensis--1||s__Noviherbaspirillum sp004804275--1||s__Oryzomonas sp008330225--1||s__Ottowia sp018241325--1||s__Palsa-343 sp003166955--1||s__Pandoraea apista--1||s__Paraburkholderia acidophila--1||s__Paraburkholderia megapolitana--1||s__Pectobacterium betavasculorum--5||s__Pectobacterium polaris--1||s__Pectobacterium sp013449375--1||s__Piscinibacter sp016706565--1||s__Polaromonas sp900116715--2||s__Pseudodesulfovibrio sp012516435--1||s__Pseudolabrys sp016124795--1||s__Pseudomonas_B psychrotolerans_C--2||s__Pseudomonas_D saliphila--1||s__Pseudomonas_E cedrina--2||s__Pseudomonas_E cyclaminis--2||s__Pseudomonas_E graminis_B--1||s__Pseudomonas_E palleroniana--2||s__Pseudomonas_E protegens_B--1||s__Pseudomonas_E sp002840155--1||s__Pseudomonas_E sp003050925--1||s__Pseudomonas_E sp009866765--1||s__Pseudomonas_E sp010095445--1||s__Pseudomonas_E sp011369485--1||s__Pseudomonas_E sp014174475--1||s__Pseudomonas_E sp019200975--1||s__Pseudopelobacter propionicus--1||s__Rahnella aceris--1||s__Ramlibacter ginsenosidimutans--2||s__Ramlibacter monticola--1||s__Ramlibacter soli--6||s__Ramlibacter sp001424545--2||s__Ramlibacter sp007833165--3||s__Ramlibacter sp012927085--1||s__Ramlibacter sp013087525--1||s__Ramlibacter sp013778345--1||s__Ramlibacter sp015070875--5||s__Ramlibacter sp016213325--1||s__Ramlibacter sp016641735--1||s__Ramlibacter sp016713005--1||s__Ramlibacter tataouinensis_B--1||s__Rhizobacter gummiphilus--1||s__Rhizobium sp001424945--1||s__Rhodoferax sp903823025--1||s__Rhodoferax sp903839085--2||s__Rhodoferax sp903863395--1||s__Robiginitomaculum_B sp002733735--1||s__Rubrivivax sp001295865--1||s__Rubrivivax sp018971105--1||s__Saccharospirillum salsuginis--1||s__Salinadaptatus halalkaliphilus--2||s__Schlegelella thermodepolymerans--1||s__Seleniivibrio sp002452335--1||s__Solidesulfovibrio magneticus_C--1||s__Sphingobium sp018603885--1||s__Sphingomonas kyeonggiensis--1||s__Sphingorhabdus_B sp002255985--1||s__Stenotrophomonas sp011761925--1||s__Stieleria maiorica--1||s__Stieleria neptunia--1||s__Stigmatella aurantiaca_A--1||s__Terracidiphilus sp003165935--1||s__Thiobacillus sp018780025--1||s__Thiobacillus sp018820745--1||s__Thiomonas sp000377645--3||s__UBA1062 sp001896555--1||s__UBA2262 sp903869265--1||s__UBA929 sp002293625--1||s__Variovorax beijingensis--14||s__Variovorax beijingensis_A--2||s__Variovorax paradoxus--7||s__Variovorax paradoxus_C--1||s__Variovorax paradoxus_E--9||s__Variovorax paradoxus_G--5||s__Variovorax paradoxus_I--1||s__Variovorax sp000282635--1||s__Variovorax sp001424835--25||s__Variovorax sp001899795--1||s__Variovorax sp003984625--8||s__Variovorax sp013376015--2||s__Variovorax sp900106655--4||s__Variovorax sp900115375--7||s__Variovorax sp900115685--3||s__WGGQ01 sp009296285--1:evalue_avg=2.034213866501667e-18:evalue_max=2.01e-17:evalue_min=8.95e-64:evalue_std=6.125517520543903e-18:evalue_sum=6.102641599505001e-17:gapopen_avg=0.7666666666666667:gapopen_max=2.0:gapopen_min=0.0:gapopen_std=0.858359836662575:gapopen_sum=23.0:gtdb_class_counter=c__Desulfitobacteriia--1||c__UBA186--2:gtdb_domain_counter=d__Archaea--2||d__Bacteria--1:gtdb_family_counter=f__Heliobacteriaceae--1||f__UBA186--2:gtdb_genus_counter=g__Heliomicrobium--1||g__UBA186--2:gtdb_order_counter=o__Heliobacteriales--1||o__UBA186--2:gtdb_phylum_counter=p__Firmicutes_B--1||p__Thermoplasmatota--2:gtdb_species_counter=s__Heliomicrobium undosum--1||s__UBA186 sp002494765--2:heptad_counter=MCP-28H--2||MCP-36H--1||MCP-40H--257||MCP-44H--26||MCP-52H--14||MCP-64H--2:lbd_counter=PilJ--3:length_avg=98.06666666666666:length_max=143.0:length_min=50.0:length_std=30.804089891165237:length_sum=2942.0:mismatch_avg=17.2:mismatch_max=57.0:mismatch_min=0.0:mismatch_std=16.0223981157413:mismatch_sum=516.0:name=N203583:qcovhsp_avg=98.79666666666667:qcovhsp_max=100.0:qcovhsp_min=95.3:qcovhsp_std=1.4891523470228563:qcovhsp_sum=2963.9:qend_avg=98.03333333333333:qend_max=148.0:qend_min=50.0:qend_std=30.838269253878575:qend_sum=2941.0:qstart_avg=2.0:qstart_max=8.0:qstart_min=1.0:qstart_std=1.5974116995724785:qstart_sum=60.0:ref_name_counter=GB_GCA_002256925.1_protein.faa_NCGI01000165.1_1@PF00015_full_PFAM.310.417--2||GB_GCA_002413395.1_protein.faa_DHWX01000082.1_36@PF00015_full_PFAM.572.750--1||GB_GCA_005883675.1_protein.faa_VBCM01000193.1_5@PF00015_full_PFAM.7.215--2||GB_GCA_013693755.1_protein.faa_CP059256.1_675@PF00015_full_PFAM.562.751--4||GB_GCA_016177805.1_protein.faa_JACOUN010000115.1_1@PF00015_full_PFAM.500.579--3||GB_GCA_016185015.1_protein.faa_JACPOI010000001.1_49@PF00015_full_PFAM.556.740--1||GB_GCA_016195965.1_protein.faa_JACPYR010000031.1_4@PF00015_full_PFAM.448.565--1||GB_GCA_016213325.1_protein.faa_JACRAY010000024.1_73@PF00015_full_PFAM.547.746--1||GB_GCA_018780145.1_protein.faa_JADMKA010000175.1_22@PF00015_full_PFAM.1.161--1||GB_GCA_902826345.1_protein.faa_CADEEN010000116.1_1@PF00015_full_PFAM.2.175--1||GB_GCA_903863395.1_protein.faa_CAIPBW010000240.1_1@PF00015_full_PFAM.551.647--4||RS_GCF_004364775.1_protein.faa_NZ_SOAL01000003.1_16@PF00015_full_PFAM.535.746--7||RS_GCF_006716905.1_protein.faa_NZ_VFPV01000002.1_847@PF00015_full_PFAM.560.751--1||RS_GCF_015831345.1_protein.faa_NZ_JADWYS010000001.1_3095@PF00015_full_PFAM.545.753--1:scovhsp_avg=60.36333333333333:scovhsp_max=75.1:scovhsp_min=50.0:scovhsp_std=7.351494491895358:scovhsp_sum=1810.8999999999999:send_avg=116.26666666666667:send_max=188.0:send_min=64.0:send_std=37.980878431610584:send_sum=3488.0:sstart_avg=19.866666666666667:sstart_max=67.0:sstart_min=1.0:sstart_std=18.301560765049018:sstart_sum=596.0])0:5e-09[&&NHX:Sample_counter=rhizpot1--1978||rhizpot2--405||rhizpot3--1757||rhiztom1--902||rhiztom2--541||rhiztom3--1225:Type_counter=GTDB--874||capture--6808:besthit_avg=94.5639903329753:besthit_max=100.0:besthit_min=51.0:besthit_std=5.650310275166716:besthit_sum=352156.3:bitscore_avg=209.51197636949516:bitscore_max=291.0:bitscore_min=62.4:bitscore_std=48.40956180773429:bitscore_sum=780222.6:capture_class_counter=c__Acidobacteriae--31||c__Actinomycetia--84||c__Alphaproteobacteria--347||c__Anaeroferrophillalia--26||c__Anaerolineae--27||c__Armatimonadia--6||c__B129-G9--1||c__BMS3BBIN04--1||c__Bacilli--57||c__Bdellovibrionia--3||c__Bdellovibrionia_A--7||c__Chitinivibrionia--1||c__Clostridia--48||c__Coriobacteriia--1||c__Cyanobacteriia--54||c__Deferribacteres--6||c__Desulfitobacteriia--3||c__Desulfobacteria--3||c__Desulfobulbia--6||c__Desulfomonilia--6||c__Desulfotomaculia--8||c__Desulfovibrionia--66||c__Desulfuromonadia--230||c__Dormibacteria--1||c__Fimbriimonadia--2||c__GWC2-55-46--2||c__Gammaproteobacteria--4669||c__Gemmatimonadetes--75||c__Geothermincolia--6||c__Halobacteria--210||c__Holophagae--299||c__JADFXK01--1||c__Kapabacteria--1||c__Ktedonobacteria--1||c__Magnetococcia--33||c__Methylomirabilia--5||c__Myxococcia--165||c__Negativicutes--7||c__Nitrospiria--1||c__Phycisphaerae--34||c__Planctomycetia--35||c__Polyangia--94||c__QNDG01--8||c__Rhodothermia--1||c__Spirochaetia--21||c__Sumerlaeia--42||c__Synergistia--3||c__Syntrophia--3||c__Syntrophorhabdia--1||c__Thermincolia--1||c__Thermodesulfovibrionia--1||c__Thermoleophilia--2||c__Thermotogae--2||c__UBA10988--2||c__UBA1135--7||c__UBA12135--1||c__UBA6099--1||c__UBA6191--5||c__UBA6911--1||c__UBA7883--3||c__UBA9217--16||c__Verrucomicrobiae--15||c__Vicinamibacteria--9:capture_domain_counter=d__Archaea--210||d__Bacteria--6598:capture_family_counter=f__40CM-4-68-19--4||f__Acetobacteraceae--68||f__Acidaminobacteraceae--1||f__Acidobacteriaceae--13||f__Acutalibacteraceae--9||f__Aeromonadaceae--13||f__Alcanivoracaceae--1||f__Alicyclobacillaceae--3||f__Alteromonadaceae--18||f__Anaeroferrophillaceae--26||f__Anaeromyxobacteraceae--68||f__Aneurinibacillaceae--1||f__Anoxymicrobiaceae--2||f__Aquaspirillaceae--3||f__Aquisalimonadaceae--2||f__Azospirillaceae--25||f__B129-G9--1||f__B4-G1--19||f__BMS3BBIN04--1||f__Bacillaceae--13||f__Bdellovibrionaceae--3||f__Beijerinckiaceae--48||f__Brevibacillaceae--3||f__Bryobacteraceae--15||f__Burkholderiaceae--3672||f__CAINFC01--1||f__CAIOGM01--10||f__CAIPTA01--5||f__CSP1-6--4||f__Capsulimonadaceae--6||f__Casimicrobiaceae--2||f__Caulobacteraceae--3||f__Celerinatantimonadaceae--2||f__Cellulomonadaceae--4||f__Cellvibrionaceae--8||f__Chitinibacteraceae--2||f__Chitinimonadaceae--4||f__Chitinispirillaceae--1||f__Chromatiaceae--6||f__Chromobacteriaceae--20||f__Competibacteraceae--3||f__Cryptosporangiaceae--1||f__DC0425bin3--2||f__DRMK01--1||f__DSM-6294--2||f__DSM-8902--1||f__DSWB01--1||f__Denitrovibrionaceae--6||f__Desulfallaceae--4||f__Desulfitobacteriaceae--2||f__Desulfocapsaceae--1||f__Desulfococcaceae--1||f__Desulfosarcinaceae--1||f__Desulfovibrionaceae--66||f__Desulfurivibrionaceae--5||f__Desulfuromonadaceae--6||f__Dethiosulfovibrionaceae--1||f__Devosiaceae--4||f__Elainellaceae--20||f__Enterobacteriaceae--203||f__EnvOPS12--1||f__Fen-1342--33||f__Fen-336--7||f__Ferrovibrionaceae--3||f__Filifactoraceae--1||f__Fimbriimonadaceae--2||f__GCA-002686595--2||f__GCA-2696645--1||f__GM7GCV1--1||f__GWC2-71-9--64||f__Ga0077523--3||f__Gallaecimonadaceae--1||f__Gallionellaceae--6||f__Gemmataceae--1||f__Gemmatimonadaceae--2||f__Geoalkalibacteraceae--1||f__Geobacteraceae--134||f__Geodermatophilaceae--11||f__Geothermincolaceae--3||f__Geothermobacteraceae--2||f__HTCC2089--2||f__Haladaptataceae--8||f__Haloarculaceae--22||f__Haloferacaceae--28||f__Halomonadaceae--16||f__Halorhodospiraceae--3||f__Heliobacteriaceae--1||f__Holophagaceae--299||f__Hyphomicrobiaceae--1||f__JAABTS01--1||f__JABDMI01--1||f__JABMRT01--8||f__JABURT01--1||f__JACPQR01--1||f__JACPRK01--5||f__JACRGQ01--3||f__JADFCT01--42||f__JADFWT01--4||f__JADFXK01--1||f__JADFZT01--1||f__JADGAQ01--9||f__JADGCL01--1||f__JAENZW01--1||f__JAEUJZ01--81||f__JAFLEE01--1||f__JdFR-85--1||f__Kineosporiaceae--1||f__Ktedonobacteraceae--1||f__Lachnospiraceae--33||f__Lactobacillaceae--4||f__Longimicrobiaceae--9||f__MWEM01--2||f__Magnetaquicoccaceae--13||f__Magnetospirillaceae--1||f__Maricaulaceae--3||f__Marinomonadaceae--4||f__Methylomirabilaceae--1||f__Methylomonadaceae--5||f__Methylophagaceae--1||f__Methylopilaceae--1||f__Micromonosporaceae--66||f__Myxococcaceae--93||f__NBRC-103111--1||f__Natrialbaceae--151||f__Natronospirillaceae--7||f__Neiellaceae--1||f__Nevskiaceae--3||f__Nitrincolaceae--4||f__Nitrosomonadaceae--3||f__Nitrospiraceae--1||f__Nostocaceae--1||f__OUC007--4||f__Oleiphilaceae--52||f__Opitutaceae--14||f__Oscillatoriaceae_A--1||f__Oscillospiraceae--1||f__Paenibacillaceae--25||f__Palsa-1400--1||f__Parvularculaceae--1||f__Pelotomaculaceae--1||f__Phormidesmiaceae--20||f__Pirellulaceae--19||f__Planctomycetaceae--10||f__Pleomorphomonadaceae--2||f__Polyangiaceae--12||f__Prochlorotrichaceae--5||f__Pseudanabaenaceae--4||f__Pseudomonadaceae--472||f__Pseudopelobacteraceae--66||f__QS-9-68-17--1||f__RBG-13-55-18--1||f__Rhizobiaceae--10||f__Rhodanobacteraceae--15||f__Rhodobacteraceae--27||f__Rhodocyclaceae--16||f__Rhodospirillaceae--1||f__Rhodothermaceae--1||f__Ruminococcaceae--1||f__S144-34--17||f__SCOH01--1||f__SCQA01--2||f__SG8-11--1||f__SG8-4--1||f__SG8-41--1||f__SZUA-401--5||f__SZUA-540--2||f__Sedimenticolaceae--2||f__Selenomonadaceae--7||f__Shewanellaceae--4||f__Smithellaceae--2||f__Solirubrobacteraceae--2||f__Sphingomonadaceae--79||f__Spirochaetaceae_B--7||f__Streptosporangiaceae--1||f__Succinivibrionaceae--1||f__Synergistaceae--2||f__Syntrophaceae--1||f__Syntrophorhabdaceae--1||f__Syntrophotaleaceae--3||f__Thalassobaculaceae--1||f__Thermoguttaceae--3||f__Thermosynechococcaceae--3||f__Thioalkalivibrionaceae--5||f__Thiobacillaceae--3||f__Thiotrichaceae--3||f__Tistrellaceae--3||f__Treponemataceae--13||f__Trichloromonadaceae--1||f__Tumebacillaceae--3||f__UBA1018--2||f__UBA1062--6||f__UBA10988--2||f__UBA1268--2||f__UBA2386--5||f__UBA2595--1||f__UBA2999--2||f__UBA3002--2||f__UBA4661--1||f__UBA6663--7||f__UBA7541--3||f__UBA8260--1||f__UBA8363--3||f__UBA9217--16||f__UBA9220--9||f__UBA929--2||f__VENG01--3||f__Vibrionaceae--8||f__Wenzhouxiangellaceae--1||f__Xanthobacteraceae--63||f__Xanthomonadaceae--30||f__YIM-B00363--4:capture_genus_counter=g__14-2--3||g__20CM-4-69-16--18||g__40CM-2-70-7--4||g__40CM-4-68-19--4||g__AAP99--33||g__AC2028--2||g__AG11--1||g__AG12--2||g__AG41--3||g__AWTP1-13--1||g__Abyssibacter--4||g__Acaryochloris--3||g__Acetatifactor--14||g__Acetobacter--58||g__Achromobacter--45||g__Acidisoma--1||g__Acidobacterium_A--2||g__Acidoferrum--3||g__Acidovorax--795||g__Acidovorax_A--59||g__Actinoplanes--64||g__Acutalibacter--7||g__Aeromonas--12||g__Albitalea--32||g__Alcanivorax--1||g__Aliagarivorans--2||g__Alicycliphilus--22||g__Alicyclobacillus_A--2||g__Alicyclobacillus_G--1||g__Alteromonas--5||g__Aminidesulfovibrio--10||g__Aminomonas--2||g__Anaeromyxobacter--64||g__Anaerovibrio--1||g__Aneurinibacillus--1||g__Anoxymicrobium--1||g__Aquabacterium--35||g__Aquabacterium_A--94||g__Aquincola--2||g__Aquisalimonas--2||g__Aquitalea--13||g__Archangium--44||g__Archangium_A--3||g__Arenimonas--15||g__Aureimonas--6||g__Azohydromonas--2||g__Azonexus--4||g__Azospirillum--17||g__B129-G9--1||g__BAIKAL-G1-2R--1||g__BIGb0383--1||g__BMS3Bbin07--1||g__Bacillus--13||g__Bdellovibrio--1||g__Blastococcus--1||g__Blastomonas--3||g__Bordetella--1||g__Bosea--1||g__Bradyrhizobium--32||g__Brenneria--10||g__Brevibacillus--1||g__Brevibacillus_C--2||g__CAADGM01--26||g__CADEFT01--12||g__CAG-115--1||g__CAG-590--1||g__CAIKUF01--3||g__CAIMXF01--31||g__CAINFC01--1||g__CAIOGM01--10||g__CAIPTA01--5||g__CAIQDA01--4||g__CAIUEN01--1||g__CAIWTU01--2||g__CAIZDL01--2||g__CEB3--1||g__COE1--1||g__Caballeronia--3||g__Caldimonas--9||g__Capsulimonas--6||g__Casimicrobium--1||g__Caulobacter--1||g__Celeribacter--1||g__Cellulomonas--4||g__Chitinilyticum--1||g__Chitiniphilus--1||g__Chitinivorax--1||g__Chromobacterium--4||g__Clostridium_E--2||g__Cohnella--16||g__Comamonas--38||g__Contendobacter--2||g__Corallococcus--8||g__Cryptosporangium--1||g__Cupriavidus--10||g__Curvibacter--1||g__Cystobacter--8||g__DAT-1--1||g__DC0425bin3--2||g__DRMK01--1||g__DSDT01--19||g__DSNY01--1||g__DSSF01--6||g__DSWB01--1||g__Dactylopiibacterium--2||g__Dactylosporangium--2||g__Desulfatitalea--1||g__Desulfocurvibacter--2||g__Desulfosporosinus--1||g__Desulfotruncus--4||g__Dethiosulfovibrio--1||g__Devosia--2||g__Devosia_A--2||g__Dickeya--27||g__Donghicola--12||g__Duganella--13||g__Dyella--2||g__Dyella_B--4||g__ETT8--6||g__Enterobacter--8||g__Enterovibrio--1||g__Erwinia--2||g__Evtepia--1||g__Extensimonas--4||g__FACHB-68--1||g__FACHB-8--4||g__Franconibacter--1||g__Fundidesulfovibrio--1||g__Fusibacter_C--1||g__GCA-002840015--8||g__GCA-2862085--1||g__GM7GCV1--1||g__GUT77--1||g__GWB1-55-8--2||g__Ga0077526--3||g__Ga0077545--1||g__Ga0077553--2||g__Gallaecimonas--1||g__Gallionella--6||g__Geoalkalibacter--1||g__Geoanaerobacter--2||g__Geobacter--87||g__Geodermatophilus--2||g__Geomobilimonas--2||g__Geomonas--25||g__Geotalea--2||g__Geothermincola_A--3||g__Geothermobacter--2||g__Geothrix--298||g__Giesbergeria--56||g__Gluconacetobacter--8||g__HCHbin5--2||g__Hahella--2||g__Halapricum--15||g__Haloarcula--3||g__Halobaculum--1||g__Halodesulfovibrio--3||g__Haloferax--3||g__Halogeometricum--16||g__Halomicrobium--2||g__Halomonas--4||g__Halopiger--3||g__Halopiger_A--1||g__Haloplanus--1||g__Halorientalis--2||g__Halorubrum--7||g__Halorussus--8||g__Halostella--1||g__Halovivax--1||g__Heliomicrobium--1||g__Herbaspirillum--1||g__Holophaga--1||g__Humidesulfovibrio--2||g__Hwanghaeella--1||g__Hyalangium--3||g__Hydrogenophaga--354||g__Hylemonella--9||g__Ideonella--10||g__Idiomarina--5||g__Imhoffiella--6||g__Inhella--1||g__JAABSP01--1||g__JAABTS01--1||g__JAANAU01--8||g__JAAUOP01--5||g__JAAUPA01--12||g__JAAXXJ01--16||g__JABDMI01--1||g__JABURT01--1||g__JACADZ01--1||g__JACMQX01--1||g__JACOUN01--1||g__JACPFJ01--6||g__JACPQR01--1||g__JACPRK01--5||g__JACRCG01--8||g__JACRGR01--3||g__JACRMN01--3||g__JACRNL01--2||g__JACYLU01--4||g__JADFCT01--42||g__JADFWT01--4||g__JADFXK01--1||g__JADFZT01--1||g__JADGAQ01--9||g__JADGCL01--1||g__JADJOM01--37||g__JADKCZ01--1||g__JAENZW01--1||g__JAEUIR01--5||g__JAEUJP01--1||g__JAEUJQ01--9||g__JAEUPI01--45||g__JAFAKZ01--3||g__JAFAYN01--9||g__JAFGAM01--26||g__JAFGGN01--8||g__JAFGRD01--3||g__JAFGSN01--7||g__JAFKFH01--3||g__JAFLEE01--1||g__JAFZMK01--3||g__JAGNNG01--81||g__JAHIPE01--1||g__Janthinobacterium--4||g__KZCA124--26||g__Kosakonia--14||g__Ktedonobacter--1||g__Kushneria--6||g__LX47W--1||g__Lacimicrobium--7||g__Lacunisphaera--3||g__Lelliottia--1||g__Ligilactobacillus--4||g__Limnobacter--1||g__Limnohabitans_A--25||g__Luteibacter--7||g__Lysobacter_B--2||g__MR-S7--6||g__MWEM01--2||g__Macromonas--1||g__Magnetaquicoccus--1||g__Mailhella--1||g__Maioricimonas--9||g__Maricaulis--1||g__Marinagarivorans--4||g__Marinobacter--38||g__Marinobacter_A--12||g__Marinobacterium--2||g__Marinomonas--4||g__Marinospirillum--2||g__Massilia--36||g__Megalodesulfovibrio--2||g__Methylibium--5||g__Methylobacterium--39||g__Methylomirabilis--1||g__Methylomonas--4||g__Methylophaga--1||g__Methylosinus--1||g__Methylotuvimicrobium--1||g__Mitsuaria--2||g__Mixta--29||g__Modestobacter--1||g__Motiliproteus--1||g__Myxococcus--10||g__NK4A136--1||g__Natrarchaeobaculum--30||g__Natrarchaeobius--22||g__Natrialba--1||g__Natrinema--4||g__Natronobacterium--22||g__Natronolimnobius--21||g__Natronorubrum--10||g__Neiella--1||g__Nitrosomonas--3||g__Niveibacterium--1||g__Niveispirillum--1||g__Nodosilinea--4||g__Nostoc--1||g__Noviherbaspirillum--5||g__Novosphingobium--2||g__Novosphingopyxis--1||g__Oceanimonas--1||g__Oceanospirillum--4||g__Oryzomonas--1||g__Ottowia--5||g__PALSA-1004--1||g__PALSA-894--1||g__PH2015--1||g__PLanc-01--1||g__Paenibacillus--1||g__Paenibacillus_A--1||g__Paenibacillus_AE--4||g__Paenibacillus_C--3||g__Paenibacillus_G--1||g__Paenibacillus_I--1||g__Palsa-1315--1||g__Palsa-343--8||g__Palsa-89--1||g__Pandoraea--4||g__Pantoea--2||g__Paraburkholderia--42||g__Pectobacterium--31||g__Pelomonas--4||g__Pelotalea--36||g__Pelotomaculum--1||g__Phaeospirillum--1||g__Phenylobacterium--2||g__Photobacterium--3||g__Pigmentiphaga--4||g__Piscinibacter--68||g__Pla86--1||g__Planomonospora--1||g__Pleomorphomonas--2||g__Pokkaliibacter--1||g__Polaromonas--23||g__Polyangium--8||g__Proteocatella--1||g__Pseudacidovorax--3||g__Pseudanabaena--4||g__Pseudoalteromonas--1||g__Pseudodesulfovibrio--42||g__Pseudodesulfuromonas--6||g__Pseudoduganella--30||g__Pseudogulbenkiania--3||g__Pseudolabrys--15||g__Pseudomonas--25||g__Pseudomonas_A--4||g__Pseudomonas_B--36||g__Pseudomonas_D--19||g__Pseudomonas_E--384||g__Pseudomonas_F--2||g__Pseudomonas_M--1||g__Pseudomonas_N--1||g__Pseudooceanicola--1||g__Pseudopelobacter--6||g__Pseudophaeobacter--4||g__Pseudorivibacter--5||g__Pseudoteredinibacter--4||g__Pseudoxanthomonas_A--1||g__Pulveribacter--2||g__Pusillimonas_B--1||g__Qipengyuania--2||g__R-H-3--1||g__RAS1--2||g__RI-112--5||g__RUG11977--5||g__RXIV01--1||g__Rahnella--69||g__Ramlibacter--915||g__Rariglobus--11||g__Rhabdaerophilum--7||g__Rhizobacter--128||g__Rhizobium--4||g__Rhizorhabdus--11||g__Rhizorhapis--1||g__Rhodanobacter--2||g__Rhodoferax--68||g__Rhodoferax_B--1||g__Rhodopila--1||g__Rhodopseudomonas--2||g__Rhodothermus--1||g__Rivicola--3||g__Robiginitomaculum_B--2||g__Roseicyclus--1||g__Roseimaritima--2||g__Roseovarius--2||g__Rubrivivax--9||g__Rugamonas--1||g__S141-3--8||g__S144-34--17||g__SCMT01--1||g__SCN-69-89--8||g__SCN-70-22--1||g__SG-bin9--9||g__SIAQ01--1||g__SIO4C1--16||g__SKYL01--3||g__SURF-21--1||g__SXXK01--1||g__SYBY01--2||g__SYLX01--2||g__SZUA-401--5||g__SZUA-540--2||g__SZUA-575--1||g__Saccharibacillus--3||g__Saccharospirillum--7||g__Salinadaptatus--10||g__Scandinavium--1||g__Schlegelella--5||g__Schlegelella_A--1||g__Seleniivibrio--6||g__Selenomonas--1||g__Selenomonas_A--1||g__Selenomonas_C--1||g__Shewanella--4||g__Solidesulfovibrio--3||g__Solimonas--3||g__SpSt-583--6||g__Sphaerotilus--5||g__Sphingobium--1||g__Sphingomonas--55||g__Sphingomonas_B--1||g__Sphingopyxis--1||g__Sphingorhabdus_B--1||g__Spiro-10--2||g__Spirochaeta_B--1||g__Spirochaeta_F--7||g__Stenotrophomonas--1||g__Stieleria--9||g__Stigmatella--7||g__Succinivibrio--1||g__Sulfuritalea--1||g__Symbiopectobacterium--7||g__Syntrophotalea_A--3||g__Syntrophus--1||g__Terracidiphilus--3||g__Thalassobaculum_A--1||g__Thauera_A--2||g__Thermomonas--1||g__Thioalkalivibrio--5||g__Thiobacillus--3||g__Thiodiazotropha--2||g__Thiolinea--3||g__Thiomonas--86||g__Tistrella--3||g__Treponema_D--11||g__Trichlorobacter--9||g__Trichloromonas--1||g__Tumebacillus--3||g__U87765--2||g__UBA1062--6||g__UBA10988--2||g__UBA12499--4||g__UBA1258--1||g__UBA1268--1||g__UBA1712--1||g__UBA1753--1||g__UBA1799--1||g__UBA2009--2||g__UBA2262--5||g__UBA2334--1||g__UBA2386--5||g__UBA2595--1||g__UBA2913--2||g__UBA3282--1||g__UBA3766--1||g__UBA4421--1||g__UBA5195--1||g__UBA5609--1||g__UBA6178--2||g__UBA6663--1||g__UBA6920--1||g__UBA7803--1||g__UBA8260--1||g__UBA8363--3||g__UBA8783--2||g__UBA8904--2||g__UBA9220--9||g__UBA929--2||g__VBCG01--1||g__VBDL01--4||g__VENG01--3||g__VEOV01--8||g__VSOB01--1||g__Variovorax--451||g__Vibrio--4||g__WGGQ01--7||g__WHSN01--2||g__WJJA01--1||g__WMHbin3--2||g__WOUV01--1||g__Wenzhouxiangella--1||g__Xanthomonas--1||g__Xenophilus--1||g__Xylophilus--1||g__Z2-YC6860--2||g__Zoogloea--2:capture_order_counter=o__Acetobacterales--68||o__Acidobacteriales--13||o__Acidoferrales--3||o__Actinomycetales--5||o__Alicyclobacillales--3||o__Anaeroferrophillales--26||o__Anaerolineales--8||o__Aneurinibacillales--1||o__Armatimonadales--6||o__Azospirillales--25||o__B129-G9--1||o__B4-G1--19||o__BMS3BBIN04--1||o__Bacillales--13||o__Bdellovibrionales--3||o__Brevibacillales--3||o__Bryobacterales--15||o__Burkholderiales--3745||o__CAINFC01--1||o__CAIPTA01--5||o__COTS27--1||o__Caulobacterales--7||o__Chitinivibrionales--1||o__Chromatiales--8||o__Competibacterales--3||o__Cyanobacteriales--2||o__DRMK01--1||o__DSM-27196--1||o__Deferribacterales--6||o__Desulfitobacteriales--2||o__Desulfobacterales--3||o__Desulfobulbales--6||o__Desulfotomaculales--8||o__Desulfovibrionales--66||o__Desulfuromonadales--20||o__Ectothiorhodospirales--5||o__Elainellales--20||o__Enterobacterales--251||o__Fen-336--7||o__Fen-727--2||o__Ferrovibrionales--3||o__Fimbriimonadales--2||o__GWC2-55-46--2||o__Gemmatales--1||o__Gemmatimonadales--66||o__Geobacterales--210||o__Geothermincolales--4||o__Halobacteriales--210||o__Heliobacteriales--1||o__Holophagales--299||o__JABDMI01--1||o__JABURT01--1||o__JACPQR01--1||o__JACPRK01--5||o__JACRGQ01--3||o__JADFCT01--42||o__JADFXK01--1||o__Kapabacteriales--1||o__Ktedonobacterales--1||o__Lachnospirales--33||o__Lactobacillales--4||o__Longimicrobiales--9||o__MWEM01--2||o__Magnetococcales--33||o__Methylococcales--5||o__Methylomirabilales--1||o__Mycobacteriales--78||o__Myxococcales--165||o__Nevskiales--7||o__Nitrococcales--5||o__Nitrosococcales--1||o__Nitrospirales--1||o__OPB41--1||o__Opitutales--14||o__Oscillospirales--13||o__PCC-9006--5||o__Paenibacillales--30||o__Palsa-1104--81||o__Pedosphaerales--1||o__Peptostreptococcales--2||o__Phormidesmiales--20||o__Pirellulales--24||o__Planctomycetales--10||o__Polyangiales--12||o__Pseudanabaenales--4||o__Pseudomonadales--569||o__QNDG01--8||o__Rhizobiales--129||o__Rhodobacterales--27||o__Rhodospirillales--2||o__Rhodothermales--1||o__Rickettsiales--2||o__Rokubacteriales--4||o__S144-34--17||o__SG8-11--1||o__Sedimentisphaerales--1||o__Selenomonadales--7||o__Solirubrobacterales--2||o__Sphingomonadales--79||o__Spirochaetales_E--7||o__Streptosporangiales--1||o__Synergistales--3||o__Syntrophales--3||o__Syntrophorhabdales--1||o__Thalassobaculales--1||o__Thermincolales--1||o__Thermodesulfovibrionales--1||o__Thermosynechococcales--3||o__Thiotrichales--3||o__Tistrellales--3||o__Treponematales--13||o__Tumebacillales--3||o__UBA1018--2||o__UBA1062--6||o__UBA10988--2||o__UBA1135--2||o__UBA1845--33||o__UBA2386--5||o__UBA6099--1||o__UBA8260--1||o__UBA8366--1||o__UBA9217--16||o__Vicinamibacterales--2||o__Xanthomonadales--46:capture_phylum_counter=p__AABM5-125-24--1||p__Acidobacteriota--340||p__Actinobacteriota--93||p__Armatimonadota--10||p__Bacteroidota--2||p__Bdellovibrionota--10||p__Chloroflexota--28||p__Cyanobacteria--54||p__Deferribacterota--6||p__Desulfobacterota--251||p__Desulfobacterota_C--26||p__Desulfobacterota_G--1||p__Desulfobacterota_I--66||p__Dormibacterota--1||p__Fibrobacterota--1||p__Firmicutes--57||p__Firmicutes_A--48||p__Firmicutes_B--12||p__Firmicutes_C--7||p__Gemmatimonadota--75||p__Halobacteriota--210||p__Methylomirabilota--5||p__Myxococcota--259||p__Nitrospinota--3||p__Nitrospirota--18||p__Planctomycetota--77||p__Proteobacteria--5049||p__QNDG01--8||p__Spirochaetota--22||p__Sumerlaeota--42||p__Synergistota--3||p__Thermotogota--2||p__UBP15--1||p__UBP17--5||p__Verrucomicrobiota--15:capture_species_counter=s__14-2 sp910575035--3||s__20CM-4-69-16 sp001919865--11||s__20CM-4-69-16 sp003220795--2||s__20CM-4-69-16 sp003220935--5||s__40CM-2-70-7 sp003222205--4||s__40CM-4-68-19 sp001918155--3||s__40CM-4-68-19 sp005888115--1||s__AAP99 sp001295775--33||s__AC2028 sp000702085--2||s__AG11 sp003223455--1||s__AG12 sp003222235--2||s__AG41 sp003220905--1||s__AG41 sp003222155--2||s__AWTP1-13 sp003963125--1||s__Abyssibacter profundi--4||s__Acaryochloris marina--3||s__Acetatifactor sp002490995--5||s__Acetatifactor sp900772845--9||s__Acetobacter ghanensis--8||s__Acetobacter lambici--6||s__Acetobacter lovaniensis--44||s__Achromobacter aegrifaciens--1||s__Achromobacter animicus--1||s__Achromobacter sp000757485--41||s__Achromobacter sp002902905--2||s__Acidisoma sp009765865--1||s__Acidobacterium_A sp009765985--2||s__Acidoferrum sp003223255--3||s__Acidovorax aporrectodeae--1||s__Acidovorax delafieldii--2||s__Acidovorax facilis--2||s__Acidovorax kalamii--6||s__Acidovorax soli_A--1||s__Acidovorax sp000302535--4||s__Acidovorax sp001411535--609||s__Acidovorax sp001422735--2||s__Acidovorax sp001424425--3||s__Acidovorax sp001428665--61||s__Acidovorax sp001633105--3||s__Acidovorax sp002797445--3||s__Acidovorax sp003852545--22||s__Acidovorax sp004210805--58||s__Acidovorax sp006715665--5||s__Acidovorax sp013408765--7||s__Acidovorax sp018828125--2||s__Acidovorax sp019218755--3||s__Acidovorax temperans--1||s__Acidovorax_A cattleyae--5||s__Acidovorax_A citrulli--3||s__Acidovorax_A konjaci--1||s__Acidovorax_A oryzae--46||s__Acidovorax_A sp002397315--1||s__Acidovorax_A valerianellae--3||s__Actinoplanes brasiliensis--20||s__Actinoplanes cyaneus--9||s__Actinoplanes humidus--1||s__Actinoplanes ianthinogenes--1||s__Actinoplanes italicus--3||s__Actinoplanes lutulentus--23||s__Actinoplanes palleronii--1||s__Actinoplanes sp004001265--5||s__Actinoplanes sp015704865--1||s__Acutalibacter sp009936055--4||s__Acutalibacter sp910587995--3||s__Aeromonas caviae--3||s__Aeromonas lacus--2||s__Aeromonas media--1||s__Aeromonas piscicola--1||s__Aeromonas salmonicida--2||s__Aeromonas schubertii--1||s__Aeromonas sobria--2||s__Albitalea sp005882155--8||s__Albitalea sp905339355--16||s__Albitalea terrae--8||s__Alcanivorax venustensis--1||s__Aliagarivorans taiwanensis--2||s__Alicycliphilus denitrificans--21||s__Alicycliphilus sp018240995--1||s__Alicyclobacillus_A contaminans--2||s__Alicyclobacillus_G shizuokensis--1||s__Alteromonas aestuariivivens--1||s__Alteromonas alba--1||s__Alteromonas lipotrueae--1||s__Alteromonas sp000597705--2||s__Aminidesulfovibrio aminophilus--1||s__Aminidesulfovibrio sp002382645--9||s__Aminomonas paucivorans--2||s__Anaeromyxobacter sp000017505--64||s__Anaerovibrio slackiae--1||s__Aneurinibacillus danicus--1||s__Anoxymicrobium japonicum--1||s__Aquabacterium excrementipullorum--2||s__Aquabacterium lacunae--4||s__Aquabacterium sp002339015--2||s__Aquabacterium sp003963115--1||s__Aquabacterium sp004297345--1||s__Aquabacterium sp004322345--10||s__Aquabacterium sp013822685--7||s__Aquabacterium sp014378415--1||s__Aquabacterium sp016185075--4||s__Aquabacterium sp016195855--2||s__Aquabacterium sp903894125--1||s__Aquabacterium_A sp001770815--1||s__Aquabacterium_A sp016213205--4||s__Aquabacterium_A sp017999135--9||s__Aquabacterium_A terrae--80||s__Aquincola tertiaricarbonis--2||s__Aquisalimonas sp007127625--2||s__Aquitalea sp003693445--11||s__Aquitalea sp019232735--2||s__Archangium gephyra--8||s__Archangium sp003044305--4||s__Archangium violaceum--23||s__Archangium violaceum_A--8||s__Archangium violaceum_B--1||s__Archangium_A gephyra_A--1||s__Archangium_A sp016792935--1||s__Archangium_A sp903905455--1||s__Arenimonas daejeonensis--15||s__Aureimonas sp001442755--2||s__Aureimonas ureilytica_A--4||s__Azohydromonas aeria--2||s__Azonexus hydrophilus--1||s__Azonexus sp002840785--3||s__Azospirillum agricola--1||s__Azospirillum brasilense_E--10||s__Azospirillum oleiclasticum--1||s__Azospirillum rugosum--3||s__Azospirillum sp014192915--2||s__B129-G9 sp003644325--1||s__BAIKAL-G1-2R sp002737405--1||s__BIGb0383 sp003751845--1||s__BMS3Bbin07 sp003232715--1||s__Bacillus amyloliquefaciens--1||s__Bacillus atrophaeus--5||s__Bacillus sp010093085--2||s__Bacillus spizizenii--1||s__Bacillus velezensis--4||s__Bdellovibrio bacteriovorus--1||s__Blastococcus sp900230285--1||s__Blastomonas sp000786215--3||s__Bordetella hinzii--1||s__Bosea sp016428755--1||s__Bradyrhizobium betae_A--1||s__Bradyrhizobium forestalis--1||s__Bradyrhizobium jicamae_B--1||s__Bradyrhizobium nitroreducens--6||s__Bradyrhizobium sp002531575--6||s__Bradyrhizobium sp003020125--1||s__Bradyrhizobium sp015291645--1||s__Bradyrhizobium sp018596315--2||s__Bradyrhizobium sp900115265--2||s__Bradyrhizobium sp900176205--1||s__Bradyrhizobium symbiodeficiens--2||s__Bradyrhizobium tropiciagri_A--1||s__Bradyrhizobium yuanmingense--7||s__Brenneria alni--4||s__Brenneria rubrifaciens--6||s__Brevibacillus agri--1||s__Brevibacillus_C massiliensis--2||s__CAADGM01 sp900696535--26||s__CADEFT01 sp016789745--12||s__CAG-115 sp003531585--1||s__CAG-590 sp900544905--1||s__CAIKUF01 sp014879745--3||s__CAIMXF01 sp013289985--29||s__CAIMXF01 sp903845345--2||s__CAINFC01 sp903847975--1||s__CAIOGM01 sp903902345--10||s__CAIPTA01 sp903867855--5||s__CAIQDA01 sp903870415--4||s__CAIUEN01 sp903898185--1||s__CAIWTU01 sp903915655--2||s__CAIZDL01 sp903856295--2||s__CEB3 sp001029295--1||s__COE1 sp910588755--1||s__Caballeronia telluris--1||s__Caballeronia udeis--2||s__Caldimonas manganoxidans--9||s__Capsulimonas corticalis--6||s__Casimicrobium sp013298695--1||s__Caulobacter segnis_A--1||s__Celeribacter neptunius--1||s__Cellulomonas endophytica--1||s__Cellulomonas sp009777345--2||s__Cellulomonas sp017569225--1||s__Chitinilyticum litopenaei--1||s__Chitiniphilus shinanonensis--1||s__Chitinivorax sp005503445--1||s__Chromobacterium haemolyticum_A--1||s__Chromobacterium sp002213445--2||s__Chromobacterium sphagni--1||s__Clostridium_E sporosphaeroides--2||s__Cohnella sp004801405--5||s__Cohnella suwonensis--1||s__Cohnella thailandensis--3||s__Cohnella xylanilytica--7||s__Comamonas acidovorans--19||s__Comamonas kerstersii--2||s__Comamonas sp018413525--1||s__Comamonas terrae--1||s__Comamonas thiooxydans--4||s__Comamonas tsuruhatensis--11||s__Contendobacter sp012031845--2||s__Corallococcus aberystwythensis--3||s__Corallococcus sp003611675--2||s__Corallococcus sp003612115--2||s__Corallococcus sp016458225--1||s__Cryptosporangium phraense--1||s__Cupriavidus gilardii_D--1||s__Cupriavidus pauculus_B--9||s__Curvibacter gracilis--1||s__Cystobacter fuscus--8||s__DAT-1 sp019084025--1||s__DC0425bin3 sp002753665--2||s__DRMK01 sp011322575--1||s__DSDT01 sp011048615--19||s__DSNY01 sp011056935--1||s__DSSF01 sp011362645--6||s__DSWB01 sp011368175--1||s__Dactylopiibacterium carminicum--2||s__Dactylosporangium siamense--2||s__Desulfatitalea sp003599575--1||s__Desulfocurvibacter africanus--2||s__Desulfosporosinus fructosivorans--1||s__Desulfotruncus arcticus--4||s__Dethiosulfovibrio salsuginis--1||s__Devosia sp001427605--1||s__Devosia sp016698645--1||s__Devosia_A sp903842455--2||s__Dickeya dadantii--1||s__Dickeya zeae--26||s__Donghicola eburneus--11||s__Donghicola tyrosinivorans--1||s__Duganella margarita--1||s__Duganella sp003217375--4||s__Duganella sp009380215--3||s__Duganella sp017833525--5||s__Dyella japonica--1||s__Dyella marensis--1||s__Dyella_B dinghuensis--4||s__ETT8 sp002900965--6||s__Enterobacter cloacae_I--7||s__Enterobacter dykesii--1||s__Enterovibrio nigricans--1||s__Erwinia billingiae--2||s__Evtepia sp910584805--1||s__Extensimonas vulgaris--4||s__FACHB-68 sp014695715--1||s__FACHB-8 sp014695575--4||s__Franconibacter pulveris--1||s__Fundidesulfovibrio sp009773665--1||s__Fusibacter_C sp001897605--1||s__GCA-002840015 sp002782905--8||s__GCA-2862085 sp007751475--1||s__GM7GCV1 sp014323765--1||s__GUT77 sp001462255--1||s__GWB1-55-8 sp001769835--2||s__Ga0077526 sp001464765--3||s__Ga0077545 sp001464335--1||s__Ga0077553 sp016789905--2||s__Gallaecimonas pentaromativorans--1||s__Gallionella sp001801055--1||s__Gallionella sp003235435--1||s__Gallionella sp016218415--3||s__Gallionella sp017880865--1||s__Geoalkalibacter ferrihydriticus--1||s__Geoanaerobacter pelophilus--1||s__Geoanaerobacter sp000813145--1||s__Geobacter anodireducens--73||s__Geobacter sp003712145--1||s__Geobacter sulfurreducens--13||s__Geodermatophilus amargosae--2||s__Geomobilimonas luticola--2||s__Geomonas anaerohicana--7||s__Geomonas ferrireducens--1||s__Geomonas paludis--1||s__Geomonas propionica--5||s__Geomonas sp000175115--2||s__Geomonas sp018919395--6||s__Geomonas sp019203205--3||s__Geotalea daltonii--2||s__Geothermincola_A secundus--3||s__Geothermobacter ehrlichii--2||s__Geothrix sp013390615--237||s__Geothrix sp016714685--5||s__Geothrix sp016721195--48||s__Geothrix sp017859995--3||s__Geothrix sp903839205--1||s__Geothrix sp903840385--3||s__Geothrix sp903843705--1||s__Giesbergeria lacusdiani--4||s__Giesbergeria sp001724785--51||s__Giesbergeria sp003096555--1||s__Gluconacetobacter asukensis--1||s__Gluconacetobacter takamatsuzukensis--6||s__Gluconacetobacter tumulicola--1||s__HCHbin5 sp002753505--1||s__HCHbin5 sp015233035--1||s__Hahella chejuensis--2||s__Halapricum salinum--14||s__Halapricum sp017094465--1||s__Haloarcula sebkhae--3||s__Halobaculum sp013402875--1||s__Halodesulfovibrio psychrotolerans--3||s__Haloferax mucosum--1||s__Haloferax sp009674585--1||s__Haloferax sp009674625--1||s__Halogeometricum rufum--16||s__Halomicrobium sp009617995--2||s__Halomonas aquamarina--1||s__Halomonas arcis--1||s__Halomonas sp000686925--1||s__Halomonas sp014897985--1||s__Halopiger aswanensis--3||s__Halopiger_A goleimassiliensis--1||s__Haloplanus rubicundus--1||s__Halorientalis sp001989615--2||s__Halorubrum sp004114375--1||s__Halorubrum vacuolatum--6||s__Halorussus sp004087835--8||s__Halostella sp003023565--1||s__Halovivax asiaticus--1||s__Heliomicrobium undosum--1||s__Herbaspirillum sp004563925--1||s__Holophaga sp003165415--1||s__Humidesulfovibrio sp018817515--1||s__Humidesulfovibrio sp018822105--1||s__Hwanghaeella grinnelliae--1||s__Hyalangium minutum--1||s__Hyalangium sp016926755--2||s__Hydrogenophaga borbori--51||s__Hydrogenophaga flava--38||s__Hydrogenophaga intermedia--14||s__Hydrogenophaga laconesensis--5||s__Hydrogenophaga palleronii--11||s__Hydrogenophaga pseudoflava--86||s__Hydrogenophaga sp001428625--1||s__Hydrogenophaga sp001770905--1||s__Hydrogenophaga sp002127265--1||s__Hydrogenophaga sp002840835--10||s__Hydrogenophaga sp002842215--20||s__Hydrogenophaga sp003599455--5||s__Hydrogenophaga sp005503365--5||s__Hydrogenophaga sp006227785--1||s__Hydrogenophaga sp009859475--1||s__Hydrogenophaga sp011388215--29||s__Hydrogenophaga sp011772445--13||s__Hydrogenophaga sp013823485--8||s__Hydrogenophaga sp016741995--18||s__Hydrogenophaga sp016790705--3||s__Hydrogenophaga sp018335615--1||s__Hydrogenophaga sp018993155--32||s__Hylemonella sp001432305--3||s__Hylemonella sp003500955--5||s__Hylemonella sp013334205--1||s__Ideonella dechloratans--1||s__Ideonella sp016213265--2||s__Ideonella sp017302485--1||s__Ideonella sp018069875--6||s__Idiomarina tyrosinivorans--5||s__Imhoffiella drewsii--6||s__Inhella proteolytica--1||s__JAABSP01 sp011390345--1||s__JAABTS01 sp011389735--1||s__JAANAU01 sp015231375--1||s__JAANAU01 sp015231755--5||s__JAANAU01 sp015231775--2||s__JAAUOP01 sp012034805--5||s__JAAUPA01 sp012034615--12||s__JAAXXJ01 sp013334545--16||s__JABDMI01 sp013001575--1||s__JABURT01 sp014762495--1||s__JACADZ01 sp013389105--1||s__JACMQX01 sp013297875--1||s__JACOUN01 sp016177805--1||s__JACPFJ01 sp015688915--6||s__JACPQR01 sp016190375--1||s__JACPRK01 sp016199905--5||s__JACRCG01 sp001802645--1||s__JACRCG01 sp014380135--2||s__JACRCG01 sp016219145--1||s__JACRCG01 sp903925005--3||s__JACRCG01 sp903930585--1||s__JACRGR01 sp016212275--3||s__JACRMN01 sp016214955--3||s__JACRNL01 sp016234935--2||s__JACYLU01 sp015272325--4||s__JADFCT01 sp017161665--42||s__JADFWT01 sp015233785--4||s__JADFXK01 sp015233625--1||s__JADFZT01 sp015232395--1||s__JADGAQ01 sp015231925--9||s__JADGCL01 sp015229005--1||s__JADJOM01 sp016713435--37||s__JADKCZ01 sp016718565--1||s__JAENZW01 sp016841065--1||s__JAEUIR01 sp016795025--5||s__JAEUJP01 sp016793725--1||s__JAEUJQ01 sp016879935--9||s__JAEUPI01 sp008933545--17||s__JAEUPI01 sp015075165--27||s__JAEUPI01 sp016790175--1||s__JAFAKZ01 sp019234745--3||s__JAFAYN01 sp019240375--9||s__JAFGAM01 sp016933675--26||s__JAFGGN01 sp016930535--8||s__JAFGRD01 sp016935315--3||s__JAFGSN01 sp016934575--7||s__JAFKFH01 sp017307375--3||s__JAFLEE01 sp017302015--1||s__JAFZMK01 sp017553285--3||s__JAGNNG01 sp016794465--81||s__JAHIPE01 sp018896525--1||s__Janthinobacterium sp000344615--2||s__Janthinobacterium sp002250505--2||s__KZCA124 sp017357405--26||s__Kosakonia cowanii--1||s__Kosakonia oryzendophytica--3||s__Kosakonia oryziphila--1||s__Kosakonia sacchari_B--6||s__Kosakonia sp000410515--3||s__Ktedonobacter sp016587415--1||s__Kushneria marisflavi--6||s__LX47W sp014042345--1||s__Lacimicrobium sp002201535--7||s__Lacunisphaera lenta--3||s__Lelliottia nimipressuralis--1||s__Ligilactobacillus ruminis_A--4||s__Limnobacter sp001601825--1||s__Limnohabitans_A sp002778275--24||s__Limnohabitans_A sp002778285--1||s__Luteibacter rhizovicinus_B--1||s__Luteibacter sp900119235--1||s__Luteibacter yeojuensis_A--5||s__Lysobacter_B sp002798255--1||s__Lysobacter_B sp014879375--1||s__MR-S7 sp000400995--6||s__MWEM01 sp002071085--2||s__Macromonas bipunctata--1||s__Magnetaquicoccus sp002753135--1||s__Mailhella merdavium--1||s__Maioricimonas rarisocia--9||s__Maricaulis sp017643585--1||s__Marinagarivorans algicola--4||s__Marinobacter adhaerens--2||s__Marinobacter halotolerans--1||s__Marinobacter oulmenensis--1||s__Marinobacter salarius--4||s__Marinobacter salsuginis--1||s__Marinobacter segnicrescens--1||s__Marinobacter sp002726615--1||s__Marinobacter sp003441595--1||s__Marinobacter sp013393545--25||s__Marinobacter vulgaris--1||s__Marinobacter_A bohaiensis--1||s__Marinobacter_A sp003789045--11||s__Marinobacterium litorale--1||s__Marinobacterium stanieri--1||s__Marinomonas aquimarina--4||s__Marinospirillum alkaliphilum--1||s__Marinospirillum perlucidum--1||s__Massilia alkalitolerans--2||s__Massilia arenosa--1||s__Massilia aurea_B--8||s__Massilia oculi--1||s__Massilia psychrophila--1||s__Massilia sp000740675--2||s__Massilia sp001424165--1||s__Massilia sp001426525--2||s__Massilia sp002339265--1||s__Massilia sp002428015--1||s__Massilia sp014841595--4||s__Massilia sp014841835--1||s__Massilia sp014842025--1||s__Massilia sp018119395--1||s__Massilia sp902506415--6||s__Massilia yuzhufengensis--3||s__Megalodesulfovibrio gigas--2||s__Methylibium sp903889735--5||s__Methylobacterium brachiatum--2||s__Methylobacterium extorquens--5||s__Methylobacterium sp001423085--19||s__Methylobacterium sp001423295--1||s__Methylobacterium sp001423405--1||s__Methylobacterium sp001542815--2||s__Methylobacterium sp008039875--2||s__Methylobacterium sp011043735--7||s__Methylomirabilis oxyfera--1||s__Methylomonas sp000515215--3||s__Methylomonas sp903064685--1||s__Methylophaga lonarensis--1||s__Methylosinus sp015709455--1||s__Methylotuvimicrobium buryatense--1||s__Mitsuaria sp002761755--1||s__Mitsuaria sp900113225--1||s__Mixta gaviniae--1||s__Mixta tenebrionis--28||s__Modestobacter muralis--1||s__Motiliproteus coralliicola--1||s__Myxococcus caerfyrddinensis--5||s__Myxococcus fulvus--4||s__Myxococcus macrosporus--1||s__NK4A136 sp017540265--1||s__Natrarchaeobaculum sp001563805--29||s__Natrarchaeobaculum sulfurireducens--1||s__Natrarchaeobius swarupiae--22||s__Natrialba chahannaoensis--1||s__Natrinema sp013402815--2||s__Natrinema sp013456555--1||s__Natrinema versiforme_A--1||s__Natronobacterium gregoryi--11||s__Natronobacterium texcoconense--11||s__Natronolimnobius baerhuensis--4||s__Natronolimnobius sp011043775--17||s__Natronorubrum bangense--1||s__Natronorubrum thiooxidans--9||s__Neiella sp014773395--1||s__Nitrosomonas sp002435335--2||s__Nitrosomonas sp900112825--1||s__Niveibacterium microcysteis--1||s__Niveispirillum irakense--1||s__Nodosilinea sp003017855--4||s__Nostoc sp017115105--1||s__Noviherbaspirillum sp003591035--4||s__Noviherbaspirillum sp004804275--1||s__Novosphingobium panipatense--1||s__Novosphingobium sp006874585--1||s__Novosphingopyxis baekryungensis--1||s__Oceanimonas smirnovii--1||s__Oceanospirillum beijerinckii--3||s__Oceanospirillum sanctuarii--1||s__Oryzomonas sp008330225--1||s__Ottowia sp001897615--2||s__Ottowia sp017307865--1||s__Ottowia sp018240925--1||s__Ottowia sp018241325--1||s__PALSA-1004 sp903889565--1||s__PALSA-894 sp003140315--1||s__PH2015 sp014654705--1||s__PLanc-01 sp001603075--1||s__Paenibacillus amylolyticus_A--1||s__Paenibacillus_A phaseoli--1||s__Paenibacillus_AE sp016482785--4||s__Paenibacillus_C protaetiae--3||s__Paenibacillus_G validus--1||s__Paenibacillus_I sambharensis--1||s__Palsa-1315 sp003135435--1||s__Palsa-343 sp003166955--8||s__Palsa-89 sp003162425--1||s__Pandoraea apista--4||s__Pantoea brenneri--1||s__Pantoea eucrina_A--1||s__Paraburkholderia acidophila--7||s__Paraburkholderia aromaticivorans_A--1||s__Paraburkholderia aspalathi--2||s__Paraburkholderia heleia--1||s__Paraburkholderia megapolitana--23||s__Paraburkholderia sp000472545--2||s__Paraburkholderia sp001634365--3||s__Paraburkholderia sp004353915--1||s__Paraburkholderia sp905220835--1||s__Paraburkholderia tropica--1||s__Pectobacterium aquaticum--8||s__Pectobacterium betavasculorum--13||s__Pectobacterium polaris--2||s__Pectobacterium sp013449375--2||s__Pectobacterium wasabiae--3||s__Pectobacterium zantedeschiae--3||s__Pelomonas saccharophila--1||s__Pelomonas sp001425165--2||s__Pelomonas sp003963075--1||s__Pelotalea sp002298925--32||s__Pelotalea sp012556225--4||s__Pelotomaculum thermopropionicum--1||s__Phaeospirillum caucaseum--1||s__Phenylobacterium sp001557235--2||s__Photobacterium marinum--1||s__Photobacterium sp014841115--1||s__Photobacterium sp018199995--1||s__Pigmentiphaga sp002188465--2||s__Pigmentiphaga sp002188635--1||s__Pigmentiphaga sp003854895--1||s__Piscinibacter caeni--29||s__Piscinibacter defluvii--3||s__Piscinibacter sp016706565--4||s__Piscinibacter sp017983795--32||s__Pla86 sp007751255--1||s__Planomonospora parontospora--1||s__Pleomorphomonas diazotrophica--1||s__Pleomorphomonas koreensis--1||s__Pokkaliibacter plantistimulans--1||s__Polaromonas eurypsychrophila--1||s__Polaromonas sp000282655--1||s__Polaromonas sp002256925--1||s__Polaromonas sp002278925--3||s__Polaromonas sp003711205--9||s__Polaromonas sp900103405--2||s__Polaromonas sp900116715--6||s__Polyangium sp016715885--8||s__Proteocatella sp009929415--1||s__Pseudacidovorax intermedius_A--3||s__Pseudanabaena sp014696345--4||s__Pseudoalteromonas xiamenensis--1||s__Pseudodesulfovibrio aespoeensis--1||s__Pseudodesulfovibrio brasiliensis--3||s__Pseudodesulfovibrio cashew--2||s__Pseudodesulfovibrio hydrargyri--12||s__Pseudodesulfovibrio indicus--3||s__Pseudodesulfovibrio piezophilus--1||s__Pseudodesulfovibrio sp008001235--5||s__Pseudodesulfovibrio sp012516435--15||s__Pseudodesulfuromonas sp016936455--6||s__Pseudoduganella buxea--1||s__Pseudoduganella lurida--10||s__Pseudoduganella namucuonensis--1||s__Pseudoduganella sp001425005--2||s__Pseudoduganella sp001425265--4||s__Pseudoduganella sp001427305--3||s__Pseudoduganella sp900113115--9||s__Pseudogulbenkiania ferrooxidans_A--1||s__Pseudogulbenkiania subflava--2||s__Pseudolabrys sp003367195--2||s__Pseudolabrys sp016124795--10||s__Pseudolabrys sp018242205--1||s__Pseudolabrys sp903892675--2||s__Pseudomonas nitritireducens_A--2||s__Pseudomonas nitroreducens_A--20||s__Pseudomonas sp014852585--1||s__Pseudomonas sp016919445--1||s__Pseudomonas sp017589465--1||s__Pseudomonas_A sp000765155--1||s__Pseudomonas_A stutzeri_AE--1||s__Pseudomonas_A stutzeri_O--1||s__Pseudomonas_A stutzeri_T--1||s__Pseudomonas_B oryzihabitans_B--1||s__Pseudomonas_B oryzihabitans_D--14||s__Pseudomonas_B oryzihabitans_E--3||s__Pseudomonas_B psychrotolerans_C--16||s__Pseudomonas_B rhizoryzae--1||s__Pseudomonas_B sp001512295--1||s__Pseudomonas_D aestusnigri--1||s__Pseudomonas_D gallaeciensis--1||s__Pseudomonas_D saliphila--11||s__Pseudomonas_D sp002296055--2||s__Pseudomonas_D xinjiangensis--4||s__Pseudomonas_E amygdali--4||s__Pseudomonas_E asplenii_A--1||s__Pseudomonas_E asturiensis--1||s__Pseudomonas_E azotoformans_A--1||s__Pseudomonas_E bohemica--1||s__Pseudomonas_E capeferrum_A--1||s__Pseudomonas_E cedrina--119||s__Pseudomonas_E cerasi--4||s__Pseudomonas_E chlororaphis_G--1||s__Pseudomonas_E cichorii--1||s__Pseudomonas_E congelans--1||s__Pseudomonas_E cyclaminis--4||s__Pseudomonas_E entomophila_A--3||s__Pseudomonas_E flavescens--1||s__Pseudomonas_E fluorescens_AA--2||s__Pseudomonas_E fluorescens_BC--1||s__Pseudomonas_E fluorescens_BJ--1||s__Pseudomonas_E fluorescens_BN--1||s__Pseudomonas_E fluorescens_C--1||s__Pseudomonas_E fluorescens_S--1||s__Pseudomonas_E fluvialis--1||s__Pseudomonas_E frederiksbergensis_I--1||s__Pseudomonas_E fulgida--5||s__Pseudomonas_E gessardii--1||s__Pseudomonas_E gingeri_B--1||s__Pseudomonas_E gingeri_C--1||s__Pseudomonas_E gozinkensis--1||s__Pseudomonas_E graminis_B--26||s__Pseudomonas_E juntendi--9||s__Pseudomonas_E libanensis--1||s__Pseudomonas_E lurida--1||s__Pseudomonas_E massiliensis--1||s__Pseudomonas_E monteilii_A--1||s__Pseudomonas_E nabeulensis--3||s__Pseudomonas_E orientalis_B--2||s__Pseudomonas_E palleroniana--9||s__Pseudomonas_E paracarnis--3||s__Pseudomonas_E peli--3||s__Pseudomonas_E protegens_B--3||s__Pseudomonas_E putida--1||s__Pseudomonas_E putida_C--1||s__Pseudomonas_E putida_G--1||s__Pseudomonas_E putida_Q--2||s__Pseudomonas_E putida_R--1||s__Pseudomonas_E sihuiensis--1||s__Pseudomonas_E simiae--1||s__Pseudomonas_E sp000416235--1||s__Pseudomonas_E sp000418555--1||s__Pseudomonas_E sp000512695--1||s__Pseudomonas_E sp000935045--2||s__Pseudomonas_E sp001297125--2||s__Pseudomonas_E sp001320525--1||s__Pseudomonas_E sp001422615--1||s__Pseudomonas_E sp001465025--1||s__Pseudomonas_E sp002000165--1||s__Pseudomonas_E sp002029345--1||s__Pseudomonas_E sp002113045--2||s__Pseudomonas_E sp002113165--3||s__Pseudomonas_E sp002286815--6||s__Pseudomonas_E sp002354655--2||s__Pseudomonas_E sp002699985--1||s__Pseudomonas_E sp002840155--9||s__Pseudomonas_E sp003014915--1||s__Pseudomonas_E sp003050925--7||s__Pseudomonas_E sp003052515--1||s__Pseudomonas_E sp003053805--1||s__Pseudomonas_E sp003060885--1||s__Pseudomonas_E sp003445295--2||s__Pseudomonas_E sp003605735--7||s__Pseudomonas_E sp003696305--3||s__Pseudomonas_E sp003852405--1||s__Pseudomonas_E sp004519405--6||s__Pseudomonas_E sp008370045--1||s__Pseudomonas_E sp009866765--1||s__Pseudomonas_E sp010095445--1||s__Pseudomonas_E sp011369485--4||s__Pseudomonas_E sp013184545--1||s__Pseudomonas_E sp013385985--1||s__Pseudomonas_E sp014174475--2||s__Pseudomonas_E sp014268755--1||s__Pseudomonas_E sp014268815--1||s__Pseudomonas_E sp014842265--1||s__Pseudomonas_E sp016658545--1||s__Pseudomonas_E sp019139835--3||s__Pseudomonas_E sp019168305--2||s__Pseudomonas_E sp019200975--5||s__Pseudomonas_E sp900005815--11||s__Pseudomonas_E sp900101695--2||s__Pseudomonas_E sp900107395--1||s__Pseudomonas_E sp900187645--1||s__Pseudomonas_E sp900475325--1||s__Pseudomonas_E sp900580675--1||s__Pseudomonas_E sp900583165--39||s__Pseudomonas_E sp900591205--1||s__Pseudomonas_E sp903970465--1||s__Pseudomonas_E sp904067045--1||s__Pseudomonas_E synxantha--1||s__Pseudomonas_E syringae--1||s__Pseudomonas_E syringae_Q--1||s__Pseudomonas_E versuta--1||s__Pseudomonas_F lalkuanensis--1||s__Pseudomonas_F sp001708505--1||s__Pseudomonas_M indica--1||s__Pseudomonas_N urumqiensis--1||s__Pseudooceanicola antarcticus_A--1||s__Pseudopelobacter propionicus--6||s__Pseudophaeobacter leonis--4||s__Pseudorivibacter rhizosphaerae--5||s__Pseudoteredinibacter isoporae--4||s__Pseudoxanthomonas_A sp015655355--1||s__Pulveribacter suum--2||s__Pusillimonas_B soli--1||s__Qipengyuania sp001678665--1||s__Qipengyuania sp002695185--1||s__R-H-3 sp002198655--1||s__RAS1 sp007859745--2||s__RI-112 sp016124535--5||s__RUG11977 sp016290905--4||s__RUG11977 sp017427685--1||s__RXIV01 sp003989085--1||s__Rahnella aceris--7||s__Rahnella aquatilis--62||s__Ramlibacter alkalitolerans--53||s__Ramlibacter ginsenosidimutans--8||s__Ramlibacter henchirensis--3||s__Ramlibacter lithotrophicus--38||s__Ramlibacter monticola--7||s__Ramlibacter soli--253||s__Ramlibacter sp000426125--5||s__Ramlibacter sp001044395--3||s__Ramlibacter sp001424545--50||s__Ramlibacter sp003797765--22||s__Ramlibacter sp004144865--10||s__Ramlibacter sp004681975--9||s__Ramlibacter sp007833165--58||s__Ramlibacter sp012927085--20||s__Ramlibacter sp013087525--38||s__Ramlibacter sp013697775--118||s__Ramlibacter sp013778345--6||s__Ramlibacter sp013815685--6||s__Ramlibacter sp014297465--5||s__Ramlibacter sp014376915--7||s__Ramlibacter sp014874145--15||s__Ramlibacter sp015070875--80||s__Ramlibacter sp016213325--56||s__Ramlibacter sp016641735--33||s__Ramlibacter sp016713005--6||s__Ramlibacter sp017988075--1||s__Ramlibacter tataouinensis_A--4||s__Ramlibacter tataouinensis_B--1||s__Rariglobus sp903876795--11||s__Rhabdaerophilum sp017302635--7||s__Rhizobacter gummiphilus--50||s__Rhizobacter sp000799305--1||s__Rhizobacter sp000799605--8||s__Rhizobacter sp000800095--6||s__Rhizobacter sp001425825--42||s__Rhizobacter sp012275445--1||s__Rhizobacter sp014379885--2||s__Rhizobacter sp014380155--3||s__Rhizobacter sp016735515--13||s__Rhizobacter sp018780185--2||s__Rhizobium leguminosarum_K--1||s__Rhizobium sp001424945--1||s__Rhizobium sp014193695--1||s__Rhizobium sp900465665--1||s__Rhizorhabdus wittichii--11||s__Rhizorhapis suberifaciens--1||s__Rhodanobacter sp014200755--2||s__Rhodoferax sp008080595--2||s__Rhodoferax sp016708725--1||s__Rhodoferax sp903823025--6||s__Rhodoferax sp903839085--39||s__Rhodoferax sp903863395--11||s__Rhodoferax sp903864505--1||s__Rhodoferax sp903873485--4||s__Rhodoferax sp903886165--2||s__Rhodoferax sp903920405--2||s__Rhodoferax_B koreense--1||s__Rhodopila sp903932145--1||s__Rhodopseudomonas palustris_H--1||s__Rhodopseudomonas palustris_K--1||s__Rhodothermus sp015487635--1||s__Rivicola pingtungensis--1||s__Rivicola sp002002905--2||s__Robiginitomaculum_B sp002733735--2||s__Roseicyclus sp001314805--1||s__Roseimaritima ulvae--2||s__Roseovarius sp000744325--2||s__Rubrivivax rivuli--1||s__Rubrivivax sp001295865--1||s__Rubrivivax sp001295905--1||s__Rubrivivax sp016223165--2||s__Rubrivivax sp016716535--2||s__Rubrivivax sp016790425--1||s__Rubrivivax sp018971105--1||s__Rugamonas rubra--1||s__S141-3 sp015490875--8||s__S144-34 sp015494165--17||s__SCMT01 sp008015095--1||s__SCN-69-89 sp003576795--8||s__SCN-70-22 sp016719105--1||s__SG-bin9 sp002083525--9||s__SIAQ01 sp016191165--1||s__SIO4C1 sp010671975--16||s__SKYL01 sp007121755--3||s__SURF-21 sp003598015--1||s__SXXK01 sp003669615--1||s__SYBY01 sp005788585--2||s__SYLX01 sp005808505--2||s__SZUA-401 sp003246035--5||s__SZUA-540 sp009731355--2||s__SZUA-575 sp003249645--1||s__Saccharibacillus qingshengii--2||s__Saccharibacillus sp002189105--1||s__Saccharospirillum impatiens--3||s__Saccharospirillum mangrovi--1||s__Saccharospirillum salsuginis--1||s__Saccharospirillum sp003054965--2||s__Salinadaptatus halalkaliphilus--10||s__Scandinavium sp002470465--1||s__Schlegelella thermodepolymerans--5||s__Schlegelella_A koreensis--1||s__Seleniivibrio sp002452335--5||s__Seleniivibrio sp002452405--1||s__Selenomonas sputigena--1||s__Selenomonas_A lactilytica--1||s__Selenomonas_C sp902780535--1||s__Shewanella baltica--1||s__Shewanella sp002966515--3||s__Solidesulfovibrio magneticus_B--1||s__Solidesulfovibrio magneticus_C--2||s__Solimonas aquatica--3||s__SpSt-583 sp016789165--6||s__Sphaerotilus natans--1||s__Sphaerotilus sulfidivorans--4||s__Sphingobium sp018603885--1||s__Sphingomonas abaci--2||s__Sphingomonas adhaesiva--1||s__Sphingomonas elodea_A--1||s__Sphingomonas endophytica--1||s__Sphingomonas kyeonggiensis--2||s__Sphingomonas kyeonggiensis_A--4||s__Sphingomonas naasensis--2||s__Sphingomonas pituitosa--1||s__Sphingomonas sp003096895--27||s__Sphingomonas sp005503355--3||s__Sphingomonas sp014193845--1||s__Sphingomonas sp014334115--2||s__Sphingomonas sp017418975--1||s__Sphingomonas sp017745215--2||s__Sphingomonas sp018449795--1||s__Sphingomonas sp900114095--2||s__Sphingomonas trueperi_A--2||s__Sphingomonas_B sp009913435--1||s__Sphingopyxis bauzanensis--1||s__Sphingorhabdus_B sp002255985--1||s__Spiro-10 sp001604405--2||s__Spirochaeta_B africana--1||s__Spirochaeta_F sp016744925--1||s__Spirochaeta_F sp016936555--6||s__Stenotrophomonas sp011761925--1||s__Stieleria maiorica--3||s__Stieleria neptunia--6||s__Stigmatella aurantiaca_A--6||s__Stigmatella erecta--1||s__Succinivibrio sp002473165--1||s__Sulfuritalea sp903933395--1||s__Symbiopectobacterium sp015762685--7||s__Syntrophotalea_A acetylenivorans--2||s__Syntrophotalea_A sp013619105--1||s__Syntrophus gentianae--1||s__Terracidiphilus sp003165935--1||s__Terracidiphilus sp017883405--1||s__Terracidiphilus sp903849645--1||s__Thalassobaculum_A sp018401495--1||s__Thauera_A hydrothermalis--2||s__Thermomonas sp014678725--1||s__Thioalkalivibrio sp000377905--5||s__Thiobacillus sp010365175--1||s__Thiobacillus sp018780025--1||s__Thiobacillus sp018820745--1||s__Thiodiazotropha endolucinida--2||s__Thiolinea disciformis--3||s__Thiomonas sp000377645--86||s__Tistrella bauzanensis--3||s__Treponema_D sp002314445--8||s__Treponema_D sp002393865--2||s__Treponema_D sp017450845--1||s__Trichlorobacter sp002422265--7||s__Trichlorobacter thiogenes--2||s__Trichloromonas sp001825565--1||s__Tumebacillus flagellatus--3||s__U87765 sp018131225--2||s__UBA1062 sp001896555--6||s__UBA10988 sp016235455--2||s__UBA12499 sp001788395--4||s__UBA1258 sp017553505--1||s__UBA1268 sp011523305--1||s__UBA1712 sp002393095--1||s__UBA1753 sp017441585--1||s__UBA1799 sp002319815--1||s__UBA2009 sp002314145--1||s__UBA2009 sp002733205--1||s__UBA2262 sp002347095--1||s__UBA2262 sp018829945--3||s__UBA2262 sp903869265--1||s__UBA2334 sp903928495--1||s__UBA2386 sp005776475--5||s__UBA2595 sp002339745--1||s__UBA2913 sp002349925--1||s__UBA2913 sp900770895--1||s__UBA3282 sp002361355--1||s__UBA3766 sp017624855--1||s__UBA4421 sp012103505--1||s__UBA5195 sp903838415--1||s__UBA5609 sp017992765--1||s__UBA6178 sp002422205--2||s__UBA6663 sp016789175--1||s__UBA6920 sp002448875--1||s__UBA7803 sp002480525--1||s__UBA8260 sp003142035--1||s__UBA8363 sp015232645--3||s__UBA8783 sp003516955--2||s__UBA8904 sp002840435--2||s__UBA9220 sp003519965--9||s__UBA929 sp002293625--2||s__VBCG01 sp016704895--1||s__VBDL01 sp005884255--3||s__VBDL01 sp014873965--1||s__VENG01 sp009711705--3||s__VEOV01 sp012026855--8||s__VSOB01 sp017621975--1||s__Variovorax beijingensis--70||s__Variovorax beijingensis_A--8||s__Variovorax boronicumulans--3||s__Variovorax ginsengisoli--1||s__Variovorax gossypii--1||s__Variovorax guangxiensis--3||s__Variovorax paradoxus--10||s__Variovorax paradoxus_A--5||s__Variovorax paradoxus_C--5||s__Variovorax paradoxus_E--25||s__Variovorax paradoxus_F--1||s__Variovorax paradoxus_G--48||s__Variovorax paradoxus_H--6||s__Variovorax paradoxus_I--10||s__Variovorax soli--15||s__Variovorax sp000282635--3||s__Variovorax sp001424835--37||s__Variovorax sp001426505--3||s__Variovorax sp001899795--7||s__Variovorax sp002157355--3||s__Variovorax sp002754375--1||s__Variovorax sp003014875--6||s__Variovorax sp003019815--16||s__Variovorax sp003053685--2||s__Variovorax sp003952185--7||s__Variovorax sp003984625--52||s__Variovorax sp004210915--3||s__Variovorax sp004217005--6||s__Variovorax sp004340105--1||s__Variovorax sp009765735--2||s__Variovorax sp013376015--7||s__Variovorax sp014302995--3||s__Variovorax sp016082275--1||s__Variovorax sp016405905--1||s__Variovorax sp017161115--4||s__Variovorax sp018241905--1||s__Variovorax sp019207085--1||s__Variovorax sp900099805--6||s__Variovorax sp900101545--1||s__Variovorax sp900106655--39||s__Variovorax sp900115375--22||s__Variovorax sp900115685--5||s__Vibrio furnissii--1||s__Vibrio nereis--1||s__Vibrio proteolyticus--1||s__Vibrio quintilis--1||s__WGGQ01 sp009296285--7||s__WHSN01 sp902825985--2||s__WJJA01 sp014729955--1||s__WMHbin3 sp015228895--2||s__WOUV01 sp009773045--1||s__Wenzhouxiangella sp010499265--1||s__Xanthomonas vasicola--1||s__Xenophilus azovorans--1||s__Xylophilus sp016428875--1||s__Z2-YC6860 sp016869215--2||s__Zoogloea sp009469605--1||s__Zoogloea sp018241665--1:evalue_avg=8.606394637452432e-18:evalue_max=2.2e-14:evalue_min=3.2e-101:evalue_std=3.716841965462747e-16:evalue_sum=3.2050213629872855e-14:gapopen_avg=0.1874328678839957:gapopen_max=6.0:gapopen_min=0.0:gapopen_std=0.5059866839815372:gapopen_sum=698.0:gtdb_class_counter=c__Alphaproteobacteria--2||c__Clostridia--1||c__Desulfitobacteriia--1||c__Gammaproteobacteria--865||c__JAAXVQ01--1||c__UBA1135--1||c__UBA186--2||c__UBA4802--1:gtdb_domain_counter=d__Archaea--2||d__Bacteria--872:gtdb_family_counter=f__Burkholderiaceae--752||f__Clostridiaceae--1||f__Ga0077523--1||f__Heliobacteriaceae--1||f__JAAXVQ01--1||f__JAEUMW01--1||f__Methylomonadaceae--1||f__Nitrosomonadaceae--20||f__Porticoccaceae--3||f__Pseudomonadaceae--1||f__Rhodanobacteraceae--1||f__Rhodobacteraceae--2||f__Rhodocyclaceae--33||f__SG8-39--4||f__Sedimenticolaceae--1||f__Succinivibrionaceae--1||f__Sulfuriferulaceae--8||f__Thiobacillaceae--37||f__Thiohalomonadaceae--1||f__UBA186--2||f__UBA2386--1||f__UBA5368--1:gtdb_genus_counter=g__2-02-FULL-63-19--2||g__ALPHA2B--4||g__AVCC01--3||g__Accumulibacter--23||g__Acidovorax--42||g__Acidovorax_A--10||g__Acidovorax_C--3||g__Acidovorax_F--1||g__Albitalea--3||g__Alicycliphilus--6||g__Aquabacterium--25||g__Aquabacterium_A--10||g__Aquabacterium_B--1||g__Aquincola--1||g__Azohydromonas--4||g__BK-30--1||g__Brachymonas--3||g__CADEEN01--3||g__CAIKUF01--3||g__CAIKVZ01--5||g__CAIMXF01--2||g__CAIPUP01--1||g__CAISIP01--2||g__Caldimonas--1||g__Calidifontimicrobium--1||g__Clostridium--1||g__Comamonas--31||g__Comamonas_C--6||g__Comamonas_E--1||g__Curvibacter--4||g__Derxia--2||g__Diaphorobacter--1||g__Diaphorobacter_A--6||g__Epibacterium--2||g__Extensimonas--2||g__FW300-bin19--1||g__GCA-2721545--2||g__GCF-000787395--1||g__Ga0077523--1||g__Giesbergeria--19||g__Heliomicrobium--1||g__Herbaspirillum--23||g__Hydrogenophaga--39||g__Hylemonella--8||g__Ideonella--13||g__Ideonella_A--1||g__Inhella--5||g__JAABQG01--4||g__JAABRC01--1||g__JAAFHN01--1||g__JAAFIP01--4||g__JAAFIY01--1||g__JAAFJR01--3||g__JACAED01--2||g__JACMQX01--2||g__JACQTO01--1||g__JADJBS01--1||g__JADJCH01--1||g__JADJDQ01--1||g__JAEUMW01--1||g__JAEUNL01--3||g__JAEUOU01--1||g__JAEUPI01--3||g__JAFALK01--1||g__JAFAMW01--1||g__JAFEEF01--1||g__JAFGIQ01--1||g__JAGOCV01--1||g__JAGOEY01--1||g__KK5--1||g__Kinneretia--4||g__LMDS01--2||g__Lampropedia--8||g__Leptothrix--2||g__MR-S7--1||g__Massilia--6||g__Melaminivora--1||g__Melaminivora_A--2||g__Methylibium--5||g__Methylovulum--1||g__Mitsuaria--6||g__Nitrosomonas--18||g__OAE585--1||g__Oryzisolibacter--1||g__Ottowia--17||g__PBB1--5||g__PCRC01--1||g__PHCI01--1||g__Parasulfuritortus--3||g__Parvibium--1||g__Paucibacter--2||g__Paucibacter_A--7||g__Pelomonas--13||g__Piscinibacter--6||g__Polaromonas--32||g__Polyangium_A--1||g__Porticoccus--3||g__Pseudacidovorax--4||g__Pseudomonas_D--1||g__Pseudorhodoferax--1||g__Pseudorivibacter--1||g__Pulveribacter--2||g__Ramlibacter--36||g__Rhizobacter--12||g__Rhodanobacter--1||g__Rhodoferax--75||g__Rhodoferax_A--4||g__Rhodoferax_B--3||g__Rivibacter--1||g__Roseateles--3||g__Rubrivivax--40||g__Rugosibacter--7||g__SCMQ01--1||g__SCTK01--1||g__Schlegelella--1||g__Schlegelella_A--3||g__Serpentinomonas--3||g__Sphaerotilus--7||g__Sulfuriferula--3||g__Sulfuriferula_A--4||g__Sulfurivermis--1||g__Symbiobacter--1||g__Tepidicella--2||g__Tepidimonas--2||g__Thiobacillus--28||g__Thiomonas--9||g__Tibeticola--2||g__UBA186--2||g__UBA2334--3||g__UBA2386--1||g__UBA2487--1||g__UBA2804--1||g__UBA4615--1||g__UBA4657--1||g__UBA6918--4||g__UBA997--1||g__VBDL01--2||g__Variovorax--72||g__WAJ17--2||g__WNDY01--1||g__Xenophilus--1||g__Xylophilus--4||g__Zhizhongheella--1:gtdb_order_counter=o__Burkholderiales--856||o__Chromatiales--1||o__Clostridiales--1||o__Enterobacterales--1||o__Heliobacteriales--1||o__JAAXVQ01--1||o__Methylococcales--1||o__Pseudomonadales--4||o__Rhodobacterales--2||o__Thiohalomonadales--1||o__UBA186--2||o__UBA2386--1||o__UBA4802--1||o__Xanthomonadales--1:gtdb_phylum_counter=p__FCPU426--1||p__Firmicutes_A--1||p__Firmicutes_B--1||p__Planctomycetota--1||p__Proteobacteria--867||p__Spirochaetota--1||p__Thermoplasmatota--2:gtdb_species_counter=s__2-02-FULL-63-19 sp001770415--1||s__2-02-FULL-63-19 sp001770425--1||s__ALPHA2B sp003671765--1||s__ALPHA2B sp005503065--1||s__ALPHA2B sp018241185--1||s__ALPHA2B sp901875635--1||s__AVCC01 sp000622895--1||s__AVCC01 sp012927585--1||s__AVCC01 sp012927625--1||s__Accumulibacter aalborgensis--1||s__Accumulibacter phosphatis_A--1||s__Accumulibacter phosphatis_B--1||s__Accumulibacter phosphatis_C--1||s__Accumulibacter phosphatis_E--1||s__Accumulibacter phosphatis_F--1||s__Accumulibacter phosphatis_G--1||s__Accumulibacter phosphatis_H--1||s__Accumulibacter sp000584975--1||s__Accumulibacter sp000585015--1||s__Accumulibacter sp000585055--1||s__Accumulibacter sp000585075--1||s__Accumulibacter sp005524045--1||s__Accumulibacter sp014879755--1||s__Accumulibacter sp016709675--1||s__Accumulibacter sp016713625--1||s__Accumulibacter sp016714935--1||s__Accumulibacter sp016788495--1||s__Accumulibacter sp016789495--1||s__Accumulibacter sp016789985--1||s__Accumulibacter sp017302435--1||s__Accumulibacter sp017592775--1||s__Accumulibacter sp907163085--1||s__Acidovorax aporrectodeae--1||s__Acidovorax carolinensis--1||s__Acidovorax defluvii--1||s__Acidovorax delafieldii--1||s__Acidovorax delafieldii_A--1||s__Acidovorax delafieldii_B--1||s__Acidovorax delafieldii_C--2||s__Acidovorax eiseniae--1||s__Acidovorax facilis--1||s__Acidovorax kalamii--1||s__Acidovorax radicis--1||s__Acidovorax soli--1||s__Acidovorax soli_A--1||s__Acidovorax sp000302535--1||s__Acidovorax sp001411535--1||s__Acidovorax sp001422735--1||s__Acidovorax sp001424425--1||s__Acidovorax sp001428665--1||s__Acidovorax sp001464865--1||s__Acidovorax sp001633105--1||s__Acidovorax sp001714725--1||s__Acidovorax sp002176815--1||s__Acidovorax sp002754495--1||s__Acidovorax sp002797445--1||s__Acidovorax sp003053545--1||s__Acidovorax sp003058055--1||s__Acidovorax sp003060895--1||s__Acidovorax sp003208485--1||s__Acidovorax sp003663825--1||s__Acidovorax sp003852545--1||s__Acidovorax sp004210805--1||s__Acidovorax sp005405905--1||s__Acidovorax sp006715665--1||s__Acidovorax sp011620245--1||s__Acidovorax sp013408765--1||s__Acidovorax sp016783915--1||s__Acidovorax sp018780365--1||s__Acidovorax sp018828125--1||s__Acidovorax sp019218755--1||s__Acidovorax sp019219095--1||s__Acidovorax temperans--1||s__Acidovorax_A anthurii--1||s__Acidovorax_A avenae--1||s__Acidovorax_A cattleyae--1||s__Acidovorax_A citrulli--1||s__Acidovorax_A konjaci--1||s__Acidovorax_A oryzae--1||s__Acidovorax_A sp001424265--1||s__Acidovorax_A sp002397315--1||s__Acidovorax_A valerianellae--1||s__Acidovorax_A wautersii--1||s__Acidovorax_C caeni--1||s__Acidovorax_C sp001725235--1||s__Acidovorax_C sp011303755--1||s__Acidovorax_F monticola--1||s__Albitalea sp005882155--1||s__Albitalea sp905339355--1||s__Albitalea terrae--1||s__Alicycliphilus denitrificans--1||s__Alicycliphilus sp018054745--1||s__Alicycliphilus sp018240985--1||s__Alicycliphilus sp018240995--1||s__Alicycliphilus sp018241405--1||s__Alicycliphilus sp018242005--1||s__Aquabacterium commune--1||s__Aquabacterium excrementipullorum--1||s__Aquabacterium fontiphilum--1||s__Aquabacterium lacunae--1||s__Aquabacterium olei--1||s__Aquabacterium parvum--1||s__Aquabacterium sp000768065--1||s__Aquabacterium sp001770725--1||s__Aquabacterium sp001770775--1||s__Aquabacterium sp002339015--1||s__Aquabacterium sp003933735--1||s__Aquabacterium sp003963115--1||s__Aquabacterium sp004297345--1||s__Aquabacterium sp004322345--1||s__Aquabacterium sp005502875--1||s__Aquabacterium sp013822685--1||s__Aquabacterium sp014378415--1||s__Aquabacterium sp016000265--1||s__Aquabacterium sp016195855--1||s__Aquabacterium sp016219375--1||s__Aquabacterium sp016234775--1||s__Aquabacterium sp017989885--1||s__Aquabacterium sp017994835--1||s__Aquabacterium sp903871865--1||s__Aquabacterium sp903894125--1||s__Aquabacterium_A pictum--1||s__Aquabacterium_A sp000244995--1||s__Aquabacterium_A sp001770815--1||s__Aquabacterium_A sp002198735--1||s__Aquabacterium_A sp013360485--1||s__Aquabacterium_A sp016213205--1||s__Aquabacterium_A sp016721465--1||s__Aquabacterium_A sp017992055--1||s__Aquabacterium_A sp017999135--1||s__Aquabacterium_A terrae--1||s__Aquabacterium_B tepidiphilum--1||s__Aquincola tertiaricarbonis--1||s__Azohydromonas aeria--1||s__Azohydromonas australica--1||s__Azohydromonas caseinilytica--1||s__Azohydromonas lata--1||s__BK-30 sp002837145--1||s__Brachymonas sp017993135--1||s__Brachymonas sp017996515--1||s__Brachymonas sp018054915--1||s__CADEEN01 sp011390055--1||s__CADEEN01 sp902825995--1||s__CADEEN01 sp902826345--1||s__CAIKUF01 sp014879745--1||s__CAIKUF01 sp016702655--1||s__CAIKUF01 sp903830565--1||s__CAIKVZ01 sp903830985--1||s__CAIKVZ01 sp903832285--1||s__CAIKVZ01 sp903838565--1||s__CAIKVZ01 sp903844215--1||s__CAIKVZ01 sp903909815--1||s__CAIMXF01 sp013289985--1||s__CAIMXF01 sp903845345--1||s__CAIPUP01 sp903868285--1||s__CAISIP01 sp016790475--1||s__CAISIP01 sp018063505--1||s__Caldimonas manganoxidans--1||s__Calidifontimicrobium sediminis--1||s__Clostridium sp015058405--1||s__Comamonas acidovorans--1||s__Comamonas antarcticus--1||s__Comamonas aquatica--1||s__Comamonas composti--1||s__Comamonas jiangduensis--1||s__Comamonas kerstersii--1||s__Comamonas konjaci_A--1||s__Comamonas koreensis--1||s__Comamonas odontotermitis--1||s__Comamonas phosphati--1||s__Comamonas piscis--1||s__Comamonas sp002472915--1||s__Comamonas sp002754475--1||s__Comamonas sp004364775--1||s__Comamonas sp009360615--1||s__Comamonas sp014836675--1||s__Comamonas sp018413525--1||s__Comamonas sp019186805--1||s__Comamonas sp019236485--1||s__Comamonas sp900564145--1||s__Comamonas sp902706035--1||s__Comamonas suwonensis--1||s__Comamonas terrae--1||s__Comamonas testosteroni--1||s__Comamonas testosteroni_B--1||s__Comamonas testosteroni_C--1||s__Comamonas testosteroni_D--1||s__Comamonas testosteroni_E--1||s__Comamonas testosteroni_F--1||s__Comamonas thiooxydans--1||s__Comamonas tsuruhatensis--1||s__Comamonas_C badia--1||s__Comamonas_C sp001724135--1||s__Comamonas_C sp001725255--1||s__Comamonas_C sp002894305--1||s__Comamonas_C sp007954405--1||s__Comamonas_C sp019195435--1||s__Comamonas_E serinivorans--1||s__Curvibacter gracilis--1||s__Curvibacter lanceolatus--1||s__Curvibacter sp003987795--1||s__Curvibacter sp019233055--1||s__Derxia gummosa--1||s__Derxia lacustris--1||s__Diaphorobacter nitroreducens--1||s__Diaphorobacter_A aerolatus--1||s__Diaphorobacter_A ruginosibacter--1||s__Diaphorobacter_A sp002331385--1||s__Diaphorobacter_A sp011305535--1||s__Diaphorobacter_A sp011305995--1||s__Diaphorobacter_A sp015354245--1||s__Epibacterium mobile--2||s__Extensimonas perlucida--1||s__Extensimonas vulgaris--1||s__FW300-bin19 sp004297825--1||s__GCA-2721545 sp003230615--1||s__GCA-2721545 sp004525885--1||s__GCF-000787395 sp000787395--1||s__Ga0077523 sp001464695--1||s__Giesbergeria anulus--1||s__Giesbergeria granuli--1||s__Giesbergeria hankyongi--1||s__Giesbergeria lacusdiani--1||s__Giesbergeria metamorpha--1||s__Giesbergeria psychrophila--1||s__Giesbergeria sp001724785--2||s__Giesbergeria sp001770955--1||s__Giesbergeria sp003096555--1||s__Giesbergeria sp010020825--1||s__Giesbergeria sp012932145--1||s__Giesbergeria sp016192425--1||s__Giesbergeria sp017985015--1||s__Giesbergeria sp017987055--1||s__Giesbergeria sp017988165--1||s__Giesbergeria sp017998735--1||s__Giesbergeria sp903882725--1||s__Giesbergeria suum--1||s__Heliomicrobium undosum--1||s__Herbaspirillum aquaticum--1||s__Herbaspirillum autotrophicum--1||s__Herbaspirillum chlorophenolicum--1||s__Herbaspirillum frisingense--1||s__Herbaspirillum hiltneri--1||s__Herbaspirillum huttiense--1||s__Herbaspirillum lusitanum--1||s__Herbaspirillum rhizosphaerae--1||s__Herbaspirillum robiniae--1||s__Herbaspirillum rubrisubalbicans--1||s__Herbaspirillum seropedicae--1||s__Herbaspirillum sp000261365--1||s__Herbaspirillum sp000282135--1||s__Herbaspirillum sp000282575--1||s__Herbaspirillum sp000577615--1||s__Herbaspirillum sp002257565--1||s__Herbaspirillum sp004563925--1||s__Herbaspirillum sp006715495--1||s__Herbaspirillum sp013426985--1||s__Herbaspirillum sp016429215--1||s__Herbaspirillum sp017744395--1||s__Herbaspirillum sp017814915--1||s__Herbaspirillum sp019233085--1||s__Hydrogenophaga aromaticivorans--1||s__Hydrogenophaga borbori--1||s__Hydrogenophaga crassostreae--1||s__Hydrogenophaga flava--1||s__Hydrogenophaga intermedia--1||s__Hydrogenophaga laconesensis--1||s__Hydrogenophaga palleronii--1||s__Hydrogenophaga pseudoflava--1||s__Hydrogenophaga sp001428625--1||s__Hydrogenophaga sp001713375--1||s__Hydrogenophaga sp001770905--1||s__Hydrogenophaga sp002001205--1||s__Hydrogenophaga sp002127215--1||s__Hydrogenophaga sp002127265--1||s__Hydrogenophaga sp002840835--1||s__Hydrogenophaga sp002842215--1||s__Hydrogenophaga sp003241965--1||s__Hydrogenophaga sp003599455--1||s__Hydrogenophaga sp004795855--1||s__Hydrogenophaga sp005503365--1||s__Hydrogenophaga sp006227785--1||s__Hydrogenophaga sp009859475--1||s__Hydrogenophaga sp010104355--1||s__Hydrogenophaga sp011388215--1||s__Hydrogenophaga sp011390835--1||s__Hydrogenophaga sp011390855--1||s__Hydrogenophaga sp011391495--1||s__Hydrogenophaga sp011772445--1||s__Hydrogenophaga sp013823485--1||s__Hydrogenophaga sp013823505--1||s__Hydrogenophaga sp014773545--1||s__Hydrogenophaga sp016741995--1||s__Hydrogenophaga sp016790705--1||s__Hydrogenophaga sp018333605--1||s__Hydrogenophaga sp018335615--1||s__Hydrogenophaga sp018780075--1||s__Hydrogenophaga sp018780385--1||s__Hydrogenophaga sp018993155--1||s__Hydrogenophaga taeniospiralis--1||s__Hylemonella delicata--1||s__Hylemonella sp001432305--1||s__Hylemonella sp001797315--1||s__Hylemonella sp002633085--1||s__Hylemonella sp003500955--1||s__Hylemonella sp013334205--1||s__Hylemonella sp016185015--1||s__Hylemonella sp018815325--1||s__Ideonella dechloratans--1||s__Ideonella filiformis--1||s__Ideonella paludis--1||s__Ideonella sp000333615--1||s__Ideonella sp002255925--1||s__Ideonella sp004359425--1||s__Ideonella sp010499455--1||s__Ideonella sp016213265--1||s__Ideonella sp016710065--1||s__Ideonella sp017302485--1||s__Ideonella sp018069755--1||s__Ideonella sp018069875--1||s__Ideonella sp018780145--1||s__Ideonella_A sakaiensis--1||s__Inhella crocodyli--1||s__Inhella gelatinilytica--1||s__Inhella inkyongensis--1||s__Inhella proteolytica--1||s__Inhella sp017302655--1||s__JAABQG01 sp011391155--1||s__JAABQG01 sp011391595--1||s__JAABQG01 sp014879655--1||s__JAABQG01 sp016721925--1||s__JAABRC01 sp011391115--1||s__JAAFHN01 sp013298415--1||s__JAAFIP01 sp012036375--1||s__JAAFIP01 sp013297865--1||s__JAAFIP01 sp013297925--1||s__JAAFIP01 sp018413605--1||s__JAAFIY01 sp013297985--1||s__JAAFJR01 sp013298815--1||s__JAAFJR01 sp013298945--1||s__JAAFJR01 sp016705065--1||s__JACAED01 sp013389025--1||s__JACAED01 sp018263115--1||s__JACMQX01 sp013297875--1||s__JACMQX01 sp014376765--1||s__JACQTO01 sp016189945--1||s__JADJBS01 sp016703665--1||s__JADJCH01 sp016703325--1||s__JADJDQ01 sp016702605--1||s__JAEUMW01 sp016791285--1||s__JAEUNL01 sp016707455--1||s__JAEUNL01 sp016711925--1||s__JAEUNL01 sp016791115--1||s__JAEUOU01 sp016790575--1||s__JAEUPI01 sp008933545--1||s__JAEUPI01 sp015075165--1||s__JAEUPI01 sp016790175--1||s__JAFALK01 sp019234295--1||s__JAFAMW01 sp019232985--1||s__JAFEEF01 sp018241265--1||s__JAFGIQ01 sp016929575--1||s__JAGOCV01 sp017307855--1||s__JAGOEY01 sp017997515--1||s__KK5 sp001984095--1||s__Kinneretia asaccharophila--1||s__Kinneretia sp013824165--1||s__Kinneretia sp015624425--1||s__Kinneretia sp015657635--1||s__LMDS01 sp001263235--1||s__LMDS01 sp001425865--1||s__Lampropedia aestuarii--1||s__Lampropedia cohaerens--1||s__Lampropedia hyalina--1||s__Lampropedia populi--1||s__Lampropedia puyangensis--1||s__Lampropedia sp002285265--1||s__Lampropedia sp002285285--1||s__Lampropedia sp003703475--1||s__Leptothrix cholodnii--1||s__Leptothrix mobilis--1||s__MR-S7 sp000400995--1||s__Massilia alkalitolerans--1||s__Massilia aromaticivorans--1||s__Massilia sp000740675--1||s__Massilia sp015277795--1||s__Massilia sp902506415--1||s__Massilia yuzhufengensis--1||s__Melaminivora alkalimesophila--1||s__Melaminivora_A jejuensis--1||s__Melaminivora_A sp003008575--1||s__Methylibium petroleiphilum--1||s__Methylibium sp001425905--1||s__Methylibium sp013817345--1||s__Methylibium sp013817365--1||s__Methylibium sp902826655--1||s__Methylovulum oryzae--1||s__Mitsuaria aquatilis--1||s__Mitsuaria chitosanitabida--1||s__Mitsuaria noduli--1||s__Mitsuaria sp002761755--1||s__Mitsuaria sp004210455--1||s__Mitsuaria sp900113225--1||s__Nitrosomonas aestuarii--1||s__Nitrosomonas cryotolerans--1||s__Nitrosomonas europaea--1||s__Nitrosomonas eutropha--1||s__Nitrosomonas eutropha_A--1||s__Nitrosomonas eutropha_B--1||s__Nitrosomonas marina--1||s__Nitrosomonas marina_A--1||s__Nitrosomonas mobilis--1||s__Nitrosomonas sp003268955--1||s__Nitrosomonas sp003514765--1||s__Nitrosomonas sp008015595--1||s__Nitrosomonas sp009833125--1||s__Nitrosomonas sp015075225--1||s__Nitrosomonas sp016703745--1||s__Nitrosomonas sp016710135--1||s__Nitrosomonas sp900111165--1||s__Nitrosomonas stercoris--1||s__OAE585 sp016467315--1||s__Oryzisolibacter propanilivorax--1||s__Ottowia beijingensis--1||s__Ottowia oryzae--1||s__Ottowia sp001262075--1||s__Ottowia sp001897615--1||s__Ottowia sp003859965--1||s__Ottowia sp004299095--1||s__Ottowia sp008017535--1||s__Ottowia sp009778355--1||s__Ottowia sp015999985--1||s__Ottowia sp017307865--1||s__Ottowia sp017437605--1||s__Ottowia sp017498525--1||s__Ottowia sp018060485--1||s__Ottowia sp018240925--1||s__Ottowia sp018241325--1||s__Ottowia sp900320815--1||s__Ottowia thiooxydans--1||s__PBB1 sp001464195--1||s__PBB1 sp002255905--1||s__PBB1 sp002281415--1||s__PBB1 sp017986065--1||s__PBB1 sp903905475--1||s__PCRC01 sp017848435--1||s__PHCI01 sp002842205--1||s__Parasulfuritortus cantonensis--1||s__Parasulfuritortus sp002782005--1||s__Parasulfuritortus sp013335435--1||s__Parvibium lacunae--1||s__Paucibacter sp018780645--1||s__Paucibacter toxinivorans--1||s__Paucibacter_A aquatile--1||s__Paucibacter_A oligotrophus--1||s__Paucibacter_A sp001477625--1||s__Paucibacter_A sp002255955--1||s__Paucibacter_A sp003852425--1||s__Paucibacter_A sp005503085--1||s__Paucibacter_A sp018780415--1||s__Pelomonas depolymerans_A--1||s__Pelomonas puraquae--1||s__Pelomonas saccharophila--1||s__Pelomonas sp001425055--1||s__Pelomonas sp001425165--1||s__Pelomonas sp001425705--1||s__Pelomonas sp001426885--1||s__Pelomonas sp003550215--1||s__Pelomonas sp003963005--1||s__Pelomonas sp003963075--1||s__Pelomonas sp009996515--1||s__Pelomonas sp016195825--1||s__Pelomonas sp019237615--1||s__Piscinibacter aquaticus--1||s__Piscinibacter caeni--1||s__Piscinibacter defluvii--1||s__Piscinibacter sp016706565--1||s__Piscinibacter sp017795745--1||s__Piscinibacter sp017983795--1||s__Polaromonas eurypsychrophila--1||s__Polaromonas glacialis--1||s__Polaromonas jejuensis--1||s__Polaromonas naphthalenivorans--1||s__Polaromonas sp000013865--1||s__Polaromonas sp000282655--1||s__Polaromonas sp000688115--1||s__Polaromonas sp000751355--1||s__Polaromonas sp001770785--1||s__Polaromonas sp002001015--1||s__Polaromonas sp002256925--1||s__Polaromonas sp002278925--1||s__Polaromonas sp002379085--1||s__Polaromonas sp002379095--1||s__Polaromonas sp002381615--1||s__Polaromonas sp002413395--1||s__Polaromonas sp003711205--1||s__Polaromonas sp004293655--1||s__Polaromonas sp010365105--1||s__Polaromonas sp012927455--1||s__Polaromonas sp012927485--1||s__Polaromonas sp013817205--1||s__Polaromonas sp013824015--1||s__Polaromonas sp015752205--1||s__Polaromonas sp016000195--1||s__Polaromonas sp016185115--1||s__Polaromonas sp018780625--1||s__Polaromonas sp900103405--1||s__Polaromonas sp900112285--1||s__Polaromonas sp900116715--1||s__Polaromonas sp903926695--1||s__Polaromonas vacuolata--1||s__Polyangium_A brachysporum--1||s__Porticoccus sp002390525--1||s__Porticoccus sp002685455--1||s__Porticoccus sp905181945--1||s__Pseudacidovorax intermedius--1||s__Pseudacidovorax intermedius_A--1||s__Pseudacidovorax sp900156165--1||s__Pseudacidovorax sp903864295--1||s__Pseudomonas_D oceani--1||s__Pseudorhodoferax sp001422405--1||s__Pseudorivibacter rhizosphaerae--1||s__Pulveribacter sp002434305--1||s__Pulveribacter suum--1||s__Ramlibacter alkalitolerans--1||s__Ramlibacter aquaticus--1||s__Ramlibacter ginsenosidimutans--1||s__Ramlibacter henchirensis--1||s__Ramlibacter koreensis--1||s__Ramlibacter lithotrophicus--1||s__Ramlibacter monticola--1||s__Ramlibacter rhizophilus--1||s__Ramlibacter soli--1||s__Ramlibacter sp000426125--1||s__Ramlibacter sp001044395--1||s__Ramlibacter sp001424545--1||s__Ramlibacter sp003797765--1||s__Ramlibacter sp004144865--1||s__Ramlibacter sp004681975--1||s__Ramlibacter sp007833165--1||s__Ramlibacter sp012274225--1||s__Ramlibacter sp012927085--1||s__Ramlibacter sp013087525--1||s__Ramlibacter sp013697775--1||s__Ramlibacter sp013778345--1||s__Ramlibacter sp013815685--1||s__Ramlibacter sp014297445--1||s__Ramlibacter sp014297465--1||s__Ramlibacter sp014376915--1||s__Ramlibacter sp014874145--1||s__Ramlibacter sp015070875--1||s__Ramlibacter sp015831345--1||s__Ramlibacter sp016191525--1||s__Ramlibacter sp016213325--1||s__Ramlibacter sp016641735--1||s__Ramlibacter sp016713005--1||s__Ramlibacter sp016722895--1||s__Ramlibacter tataouinensis--1||s__Ramlibacter tataouinensis_A--1||s__Ramlibacter tataouinensis_B--1||s__Rhizobacter gummiphilus--1||s__Rhizobacter sp000799305--1||s__Rhizobacter sp000799605--1||s__Rhizobacter sp000800095--1||s__Rhizobacter sp001425785--1||s__Rhizobacter sp001425825--1||s__Rhizobacter sp012275445--1||s__Rhizobacter sp012932665--1||s__Rhizobacter sp014380155--1||s__Rhizobacter sp016735515--1||s__Rhizobacter sp018780185--1||s__Rhizobacter sp900142965--1||s__Rhodanobacter sp012270595--1||s__Rhodoferax antarcticus--1||s__Rhodoferax bucti--1||s__Rhodoferax fermentans--1||s__Rhodoferax ferrireducens--1||s__Rhodoferax ferrireducens_A--1||s__Rhodoferax saidenbachensis--1||s__Rhodoferax sp001770935--1||s__Rhodoferax sp001795455--1||s__Rhodoferax sp001871515--1||s__Rhodoferax sp002163715--1||s__Rhodoferax sp002251855--1||s__Rhodoferax sp002256115--1||s__Rhodoferax sp002381045--1||s__Rhodoferax sp002390825--1||s__Rhodoferax sp002413825--1||s__Rhodoferax sp002422455--1||s__Rhodoferax sp002784245--1||s__Rhodoferax sp002786915--1||s__Rhodoferax sp002943465--1||s__Rhodoferax sp003347515--1||s__Rhodoferax sp003415675--1||s__Rhodoferax sp004293725--1||s__Rhodoferax sp006974105--1||s__Rhodoferax sp008015235--1||s__Rhodoferax sp008080595--1||s__Rhodoferax sp009925925--1||s__Rhodoferax sp010365055--1||s__Rhodoferax sp012927445--1||s__Rhodoferax sp013297935--1||s__Rhodoferax sp013416775--1||s__Rhodoferax sp013791765--1||s__Rhodoferax sp016703945--1||s__Rhodoferax sp016705575--1||s__Rhodoferax sp016708345--1||s__Rhodoferax sp016708725--1||s__Rhodoferax sp016718155--1||s__Rhodoferax sp016718405--1||s__Rhodoferax sp016719055--1||s__Rhodoferax sp016719405--1||s__Rhodoferax sp017798165--1||s__Rhodoferax sp017880985--1||s__Rhodoferax sp017948265--1||s__Rhodoferax sp018061265--1||s__Rhodoferax sp018063565--1||s__Rhodoferax sp018474005--1||s__Rhodoferax sp018619435--1||s__Rhodoferax sp018780565--1||s__Rhodoferax sp903822205--1||s__Rhodoferax sp903823025--1||s__Rhodoferax sp903853895--1||s__Rhodoferax sp903856025--1||s__Rhodoferax sp903859265--1||s__Rhodoferax sp903863395--1||s__Rhodoferax sp903864505--1||s__Rhodoferax sp903869595--1||s__Rhodoferax sp903870065--1||s__Rhodoferax sp903870955--1||s__Rhodoferax sp903873485--1||s__Rhodoferax sp903876045--1||s__Rhodoferax sp903886165--1||s__Rhodoferax sp903886275--1||s__Rhodoferax sp903897925--1||s__Rhodoferax sp903905735--1||s__Rhodoferax sp903914985--1||s__Rhodoferax sp903920405--1||s__Rhodoferax sp903924955--1||s__Rhodoferax sp903928325--1||s__Rhodoferax sp903929815--1||s__Rhodoferax sp903930255--1||s__Rhodoferax sp903938955--1||s__Rhodoferax sp903944555--1||s__Rhodoferax sp903945325--1||s__Rhodoferax sp903951445--1||s__Rhodoferax sp903954045--1||s__Rhodoferax sp903958915--1||s__Rhodoferax_A sediminis--1||s__Rhodoferax_A sp002002705--1||s__Rhodoferax_A sp004322085--1||s__Rhodoferax_A sp004323695--1||s__Rhodoferax_B koreense--1||s__Rhodoferax_B sp003097105--1||s__Rhodoferax_B sp900104385--1||s__Rivibacter subsaxonicus--1||s__Roseateles depolymerans--1||s__Roseateles sp900109745--1||s__Roseateles terrae--1||s__Rubrivivax albus--1||s__Rubrivivax benzoatilyticus--1||s__Rubrivivax gelatinosus--1||s__Rubrivivax gelatinosus_A--1||s__Rubrivivax gelatinosus_B--1||s__Rubrivivax rivuli--1||s__Rubrivivax sp001295865--1||s__Rubrivivax sp001295905--1||s__Rubrivivax sp001464055--1||s__Rubrivivax sp001724995--1||s__Rubrivivax sp001725505--1||s__Rubrivivax sp011391855--1||s__Rubrivivax sp011525985--1||s__Rubrivivax sp013822265--1||s__Rubrivivax sp016191995--1||s__Rubrivivax sp016223165--1||s__Rubrivivax sp016704535--1||s__Rubrivivax sp016707445--1||s__Rubrivivax sp016709385--1||s__Rubrivivax sp016716535--1||s__Rubrivivax sp016719535--1||s__Rubrivivax sp016788525--1||s__Rubrivivax sp016789865--1||s__Rubrivivax sp016789955--1||s__Rubrivivax sp016790225--1||s__Rubrivivax sp016790395--1||s__Rubrivivax sp016790425--1||s__Rubrivivax sp017302495--1||s__Rubrivivax sp017302505--1||s__Rubrivivax sp018240325--1||s__Rubrivivax sp018241895--1||s__Rubrivivax sp018261815--1||s__Rubrivivax sp018780805--1||s__Rubrivivax sp018971105--1||s__Rubrivivax sp903822435--1||s__Rubrivivax sp903828235--1||s__Rubrivivax sp903834645--1||s__Rubrivivax sp903914615--1||s__Rubrivivax sp903938815--1||s__Rubrivivax sp904426505--1||s__Rugosibacter aromaticivorans--1||s__Rugosibacter sp002422995--1||s__Rugosibacter sp002424865--1||s__Rugosibacter sp002842395--1||s__Rugosibacter sp004322535--1||s__Rugosibacter sp011620215--1||s__Rugosibacter sp016235025--1||s__SCMQ01 sp005503335--1||s__SCTK01 sp004298905--1||s__Schlegelella thermodepolymerans--1||s__Schlegelella_A koreensis--1||s__Schlegelella_A sp003152055--1||s__Schlegelella_A sp017881025--1||s__Serpentinomonas mccroryi--1||s__Serpentinomonas raichei--1||s__Serpentinomonas sp000696225--1||s__Sphaerotilus hippei--1||s__Sphaerotilus montanus--1||s__Sphaerotilus natans--1||s__Sphaerotilus sp013294065--1||s__Sphaerotilus sp013299055--1||s__Sphaerotilus sp013299175--1||s__Sphaerotilus sulfidivorans--1||s__Sulfuriferula multivorans--1||s__Sulfuriferula plumbiphila--1||s__Sulfuriferula sp003455595--1||s__Sulfuriferula_A nivalis--1||s__Sulfuriferula_A sp002162035--1||s__Sulfuriferula_A sp013140765--1||s__Sulfuriferula_A thiophila--1||s__Sulfurivermis sp002376325--1||s__Symbiobacter mobilis--1||s__Tepidicella baoligensis--1||s__Tepidicella xavieri--1||s__Tepidimonas fonticaldi--1||s__Tepidimonas thermarum--1||s__Thiobacillus denitrificans--1||s__Thiobacillus denitrificans_B--1||s__Thiobacillus denitrificans_C--2||s__Thiobacillus denitrificans_E--1||s__Thiobacillus denitrificans_F--1||s__Thiobacillus sp001802655--1||s__Thiobacillus sp001897675--1||s__Thiobacillus sp001897705--1||s__Thiobacillus sp001899305--1||s__Thiobacillus sp001899765--1||s__Thiobacillus sp001899775--1||s__Thiobacillus sp002256785--1||s__Thiobacillus sp002256995--1||s__Thiobacillus sp002257045--1||s__Thiobacillus sp002279795--1||s__Thiobacillus sp002281775--1||s__Thiobacillus sp010365175--1||s__Thiobacillus sp011391285--1||s__Thiobacillus sp011391655--2||s__Thiobacillus sp012274165--1||s__Thiobacillus sp016124745--1||s__Thiobacillus sp016195805--1||s__Thiobacillus sp018262815--1||s__Thiobacillus sp018780105--1||s__Thiobacillus sp018820765--1||s__Thiobacillus thioparus--1||s__Thiomonas arsenitoxydans--1||s__Thiomonas bhubaneswarensis--1||s__Thiomonas delicata--1||s__Thiomonas intermedia--1||s__Thiomonas sp000377645--1||s__Thiomonas sp000733775--1||s__Thiomonas sp013044035--1||s__Thiomonas sp016936875--1||s__Thiomonas sp900089495--1||s__Tibeticola sediminis--1||s__Tibeticola sp013693755--1||s__UBA186 sp002494765--2||s__UBA2334 sp002479815--1||s__UBA2334 sp013823635--1||s__UBA2334 sp903928495--1||s__UBA2386 sp002343845--1||s__UBA2487 sp002341815--1||s__UBA2804 sp016284235--1||s__UBA4615 sp002386465--1||s__UBA4657 sp002405475--1||s__UBA6918 sp002327405--1||s__UBA6918 sp002421825--1||s__UBA6918 sp002450925--1||s__UBA6918 sp008923285--1||s__UBA997 sp002291945--1||s__VBDL01 sp005884255--1||s__VBDL01 sp014873965--1||s__Variovorax beijingensis--1||s__Variovorax beijingensis_A--1||s__Variovorax boronicumulans--1||s__Variovorax ginsengisoli--1||s__Variovorax gossypii--1||s__Variovorax guangxiensis--1||s__Variovorax paradoxus--1||s__Variovorax paradoxus_A--1||s__Variovorax paradoxus_C--1||s__Variovorax paradoxus_E--1||s__Variovorax paradoxus_F--1||s__Variovorax paradoxus_G--1||s__Variovorax paradoxus_H--1||s__Variovorax paradoxus_I--1||s__Variovorax paradoxus_J--1||s__Variovorax paradoxus_K--1||s__Variovorax soli--1||s__Variovorax sp000282635--1||s__Variovorax sp000620225--1||s__Variovorax sp001424835--1||s__Variovorax sp001425205--1||s__Variovorax sp001426505--1||s__Variovorax sp001541225--1||s__Variovorax sp001577265--1||s__Variovorax sp001899795--1||s__Variovorax sp001984055--1||s__Variovorax sp002157355--1||s__Variovorax sp002754375--1||s__Variovorax sp003014875--1||s__Variovorax sp003019815--1||s__Variovorax sp003053685--1||s__Variovorax sp003096925--1||s__Variovorax sp003852515--1||s__Variovorax sp003952185--1||s__Variovorax sp003984625--1||s__Variovorax sp003984645--1||s__Variovorax sp004210915--1||s__Variovorax sp004211245--1||s__Variovorax sp004216615--1||s__Variovorax sp004217005--1||s__Variovorax sp004340105--1||s__Variovorax sp009765735--1||s__Variovorax sp013376015--1||s__Variovorax sp013376045--1||s__Variovorax sp014170375--1||s__Variovorax sp014192585--1||s__Variovorax sp014302995--1||s__Variovorax sp014303735--1||s__Variovorax sp016082275--1||s__Variovorax sp016405905--1||s__Variovorax sp017161115--1||s__Variovorax sp017744285--1||s__Variovorax sp017744935--1||s__Variovorax sp018241225--1||s__Variovorax sp018241905--1||s__Variovorax sp018820395--1||s__Variovorax sp019207085--1||s__Variovorax sp900090195--1||s__Variovorax sp900099805--1||s__Variovorax sp900100965--1||s__Variovorax sp900101545--1||s__Variovorax sp900106655--1||s__Variovorax sp900107745--1||s__Variovorax sp900112425--1||s__Variovorax sp900114785--1||s__Variovorax sp900115375--1||s__Variovorax sp900115685--1||s__Variovorax sp901827155--1||s__Variovorax sp901827175--1||s__Variovorax sp901827185--1||s__Variovorax sp901827205--1||s__Variovorax sp902506565--1||s__WAJ17 sp014174515--1||s__WAJ17 sp019234815--1||s__WNDY01 sp009914555--1||s__Xenophilus azovorans--1||s__Xylophilus ampelinus--1||s__Xylophilus rhododendri--1||s__Xylophilus sp001421705--1||s__Xylophilus sp016428875--1||s__Zhizhongheella caldifontis--1:heptad_counter=MCP-24H--2||MCP-28H--5||MCP-34H--2||MCP-36H--11||MCP-38H--4||MCP-40H--7469||MCP-44H--90||MCP-52H--96||MCP-64H--3:lbd_counter=PilJ--54:lca_tree=o__Burkholderiales:length_avg=139.94629430719655:length_max=191.0:length_min=48.0:length_std=31.739332739957163:length_sum=521160.0:mismatch_avg=7.45703544575725:mismatch_max=59.0:mismatch_min=0.0:mismatch_std=7.839206780808589:mismatch_sum=27770.0:name=N203584:qcovhsp_avg=99.17306659505908:qcovhsp_max=100.0:qcovhsp_min=95.0:qcovhsp_std=1.1721667574173535:qcovhsp_sum=369320.5:qend_avg=140.44629430719655:qend_max=186.0:qend_min=48.0:qend_std=31.838188202293864:qend_sum=523022.0:qstart_avg=1.699248120300752:qstart_max=9.0:qstart_min=1.0:qstart_std=1.3005461666742346:qstart_sum=6328.0:ref_name_counter=GB_GCA_000244995.1_protein.faa_CM001438.1_4123@PF00015_full_PFAM.568.760--8||GB_GCA_000426125.1_protein.faa_AUET01000011.1_335@PF00015_full_PFAM.534.743--15||GB_GCA_001724135.1_protein.faa_MEDS01000008.1_254@PF00015_full_PFAM.485.690--1||GB_GCA_001724315.1_protein.faa_MEEC01000164.1_2@PF00015_full_PFAM.535.729--1||GB_GCA_001724785.1_protein.faa_MEDL01000035.1_7@PF00015_full_PFAM.555.745--6||GB_GCA_001724995.1_protein.faa_MEFD01000012.1_196@PF00015_full_PFAM.568.757--2||GB_GCA_001725235.1_protein.faa_MEFU01000038.1_64@PF00015_full_PFAM.532.747--26||GB_GCA_001725255.1_protein.faa_MEFV01000010.1_33@PF00015_full_PFAM.517.730--6||GB_GCA_001770775.1_protein.faa_MESA01000033.1_136@PF00015_full_PFAM.549.761--12||GB_GCA_001770905.1_protein.faa_MESG01000095.1_2@PF00015_full_PFAM.547.751--8||GB_GCA_001801685.1_protein.faa_MGYJ01000054.1_18@PF00015_full_PFAM.474.658--1||GB_GCA_001899795.1_protein.faa_MKWO01000019.1_311@PF00015_full_PFAM.551.758--6||GB_GCA_002083775.1_protein.faa_MTEI01000011.1_100@PF00015_full_PFAM.540.742--1||GB_GCA_002256925.1_protein.faa_NCGI01000165.1_1@PF00015_full_PFAM.310.417--136||GB_GCA_002278925.1_protein.faa_NCJH01000006.1_244@PF00015_full_PFAM.551.743--1||GB_GCA_002339015.1_protein.faa_DDJC01000054.1_18@PF00015_full_PFAM.577.769--2||GB_GCA_002381615.1_protein.faa_DFWY01000033.1_42@PF00015_full_PFAM.564.754--1||GB_GCA_002413395.1_protein.faa_DHWX01000082.1_36@PF00015_full_PFAM.572.750--37||GB_GCA_002427815.1_protein.faa_DIZF01000002.1_58@PF00015_full_PFAM.540.750--4||GB_GCA_002479815.1_protein.faa_DLPA01000178.1_1@PF00015_full_PFAM.1.147--1||GB_GCA_002840835.1_protein.faa_PHCQ01000087.1_10@PF00015_full_PFAM.532.739--80||GB_GCA_003152055.1_protein.faa_PLZH01000047.1_35@PF00015_full_PFAM.586.774--1||GB_GCA_003169835.1_protein.faa_PNAI01000032.1_112@PF00015_full_PFAM.480.639--1||GB_GCA_003268905.1_protein.faa_QLTU01000006.1_81@PF00015_full_PFAM.569.759--30||GB_GCA_003500955.1_protein.faa_DNQP01000012.1_20@PF00015_full_PFAM.524.735--5||GB_GCA_003577305.1_protein.faa_QEVL01000040.1_20@PF00015_full_PFAM.549.749--2||GB_GCA_003599455.1_protein.faa_QZKF01000032.1_32@PF00015_full_PFAM.546.741--2||GB_GCA_003755025.1_protein.faa_RJVL01000005.1_138@PF00015_full_PFAM.532.745--7||GB_GCA_003963115.1_protein.faa_RXJQ01000002.1_18@PF00015_full_PFAM.554.767--1||GB_GCA_004144865.1_protein.faa_SEAY01000007.1_13@PF00015_full_PFAM.537.738--1||GB_GCA_004210805.1_protein.faa_SDXZ01000101.1_5@PF00015_full_PFAM.544.754--21||GB_GCA_004210915.1_protein.faa_SEGS01000029.1_10@PF00015_full_PFAM.560.771--11||GB_GCA_004297345.1_protein.faa_SCTN01000485.1_13@PF00015_full_PFAM.582.768--2||GB_GCA_004322345.1_protein.faa_SCTQ01000178.1_11@PF00015_full_PFAM.578.765--1||GB_GCA_005503335.1_protein.faa_SCMQ01000034.1_30@PF00015_full_PFAM.536.742--57||GB_GCA_005882155.1_protein.faa_VBCQ01000431.1_6@PF00015_full_PFAM.574.767--14||GB_GCA_005883675.1_protein.faa_VBCM01000193.1_5@PF00015_full_PFAM.7.215--3||GB_GCA_005884255.1_protein.faa_VBDL01000107.1_2@PF00015_full_PFAM.554.763--138||GB_GCA_007994965.1_protein.faa_VOPW01000001.1_697@PF00015_full_PFAM.579.756--5||GB_GCA_009996515.1_protein.faa_JAACZV010000033.1_22@PF00015_full_PFAM.579.768--2||GB_GCA_010365105.1_protein.faa_JAAFGZ010000001.1_76@PF00015_full_PFAM.539.748--7||GB_GCA_011390855.1_protein.faa_JAABRN010000485.1_7@PF00015_full_PFAM.549.739--4||GB_GCA_011391115.1_protein.faa_JAABRC010000093.1_1@PF00015_full_PFAM.425.638--5||GB_GCA_011391155.1_protein.faa_JAABRA010000065.1_7@PF00015_full_PFAM.530.743--1||GB_GCA_011391295.1_protein.faa_JAABQT010000223.1_1@PF00015_full_PFAM.79.279--1||GB_GCA_011772445.1_protein.faa_WVZN01000044.1_176@PF00015_full_PFAM.553.742--18||GB_GCA_012036375.1_protein.faa_JAAUOI010000013.1_5@PF00015_full_PFAM.547.739--1||GB_GCA_012274225.1_protein.faa_JAAOZX010000266.1_1@PF00015_full_PFAM.561.753--7||GB_GCA_012927415.1_protein.faa_JABBPF010000045.1_2@PF00015_full_PFAM.1.141--4||GB_GCA_013693755.1_protein.faa_CP059256.1_675@PF00015_full_PFAM.562.751--331||GB_GCA_013695705.1_protein.faa_JACCZX010000302.1_26@PF00015_full_PFAM.551.736--1||GB_GCA_013697775.1_protein.faa_JACCWG010000293.1_24@PF00015_full_PFAM.549.750--17||GB_GCA_013791765.1_protein.faa_VMTC01000112.1_1@PF00015_full_PFAM.563.705--14||GB_GCA_013813615.1_protein.faa_JACCRJ010000089.1_2@PF00015_full_PFAM.635.808--2||GB_GCA_013815685.1_protein.faa_JACDFR010000033.1_30@PF00015_full_PFAM.538.751--1||GB_GCA_013817345.1_protein.faa_JACDCW010000018.1_26@PF00015_full_PFAM.558.755--1||GB_GCA_013817365.1_protein.faa_JACDCU010000059.1_3@PF00015_full_PFAM.550.755--7||GB_GCA_013822685.1_protein.faa_PNKV01000001.1_127@PF00015_full_PFAM.580.767--3||GB_GCA_013823485.1_protein.faa_PNMF01000038.1_17@PF00015_full_PFAM.62.251--9||GB_GCA_013824015.1_protein.faa_PNNC01000028.1_20@PF00015_full_PFAM.536.748--6||GB_GCA_013824165.1_protein.faa_PNNH01000007.1_16@PF00015_full_PFAM.530.736--1||GB_GCA_014376765.1_protein.faa_JACMQX010000067.1_34@PF00015_full_PFAM.540.753--2||GB_GCA_014376915.1_protein.faa_JACMQP010000448.1_1@PF00015_full_PFAM.9.194--19||GB_GCA_014377845.1_protein.faa_JACMOV010000150.1_2@PF00015_full_PFAM.567.750--1||GB_GCA_014380155.1_protein.faa_JACMKJ010000374.1_9@PF00015_full_PFAM.575.763--4||GB_GCA_014841595.1_protein.faa_JACYUE010000001.1_428@PF00015_full_PFAM.544.742--1||GB_GCA_014873965.1_protein.faa_JADBDQ010000002.1_695@PF00015_full_PFAM.575.762--5||GB_GCA_014879745.1_protein.faa_JACSRM010000503.1_10@PF00015_full_PFAM.592.776--8||GB_GCA_015075165.1_protein.faa_JABTUY010000005.1_30@PF00015_full_PFAM.579.765--4||GB_GCA_015075545.1_protein.faa_JABTUC010000002.1_587@PF00015_full_PFAM.573.763--12||GB_GCA_015277795.1_protein.faa_CP063848.1_4080@PF00015_full_PFAM.550.740--1||GB_GCA_016082275.1_protein.faa_MOWM01000095.1_2@PF00015_full_PFAM.522.714--18||GB_GCA_016177805.1_protein.faa_JACOUN010000115.1_1@PF00015_full_PFAM.500.579--32||GB_GCA_016177875.1_protein.faa_JACOUL010000017.1_64@PF00015_full_PFAM.578.759--1||GB_GCA_016185015.1_protein.faa_JACPOI010000001.1_49@PF00015_full_PFAM.556.740--10||GB_GCA_016185115.1_protein.faa_JACPOF010000015.1_188@PF00015_full_PFAM.564.754--29||GB_GCA_016191525.1_protein.faa_JACPOK010000040.1_205@PF00015_full_PFAM.552.757--2||GB_GCA_016195965.1_protein.faa_JACPYR010000031.1_4@PF00015_full_PFAM.448.565--2||GB_GCA_016213205.1_protein.faa_JACRAZ010000099.1_132@PF00015_full_PFAM.579.770--1||GB_GCA_016213265.1_protein.faa_JACRBA010000015.1_61@PF00015_full_PFAM.621.809--1||GB_GCA_016213325.1_protein.faa_JACRAY010000024.1_73@PF00015_full_PFAM.547.746--88||GB_GCA_016234775.1_protein.faa_JACRAH010000049.1_68@PF00015_full_PFAM.562.768--8||GB_GCA_016704535.1_protein.faa_JADIZZ010000023.1_354@PF00015_full_PFAM.550.759--16||GB_GCA_016707425.1_protein.faa_JADJHU010000015.1_813@PF00015_full_PFAM.461.635--3||GB_GCA_016707445.1_protein.faa_JADJHR010000019.1_186@PF00015_full_PFAM.549.760--22||GB_GCA_016708725.1_protein.faa_JADJFE010000030.1_105@PF00015_full_PFAM.540.738--1||GB_GCA_016713005.1_protein.faa_JADJPY010000003.1_164@PF00015_full_PFAM.547.756--44||GB_GCA_016718405.1_protein.faa_JADKDJ010000006.1_189@PF00015_full_PFAM.497.687--1||GB_GCA_016721465.1_protein.faa_JADKIA010000031.1_371@PF00015_full_PFAM.568.768--36||GB_GCA_016788495.1_protein.faa_JAEUOM010000008.1_9@PF00015_full_PFAM.506.699--1||GB_GCA_016790475.1_protein.faa_JAEUOX010000218.1_18@PF00015_full_PFAM.524.738--2||GB_GCA_016790705.1_protein.faa_JAEUOT010000022.1_28@PF00015_full_PFAM.536.741--74||GB_GCA_017302655.1_protein.faa_JAFLDE010000069.1_5@PF00015_full_PFAM.543.732--2||GB_GCA_017307855.1_protein.faa_JAFKGD010000009.1_111@PF00015_full_PFAM.543.744--1||GB_GCA_017881025.1_protein.faa_JADGRJ010000023.1_22@PF00015_full_PFAM.588.773--5||GB_GCA_017987055.1_protein.faa_JAGNUJ010000010.1_3@PF00015_full_PFAM.544.754--2||GB_GCA_017988165.1_protein.faa_JAGNSH010000035.1_9@PF00015_full_PFAM.529.733--1||GB_GCA_017994835.1_protein.faa_JAGOKC010000038.1_7@PF00015_full_PFAM.546.759--14||GB_GCA_017997795.1_protein.faa_JAGOEI010000059.1_14@PF00015_full_PFAM.289.468--1||GB_GCA_017998735.1_protein.faa_JAGOCN010000015.1_3@PF00015_full_PFAM.542.753--7||GB_GCA_018061265.1_protein.faa_JAGOUM010000021.1_26@PF00015_full_PFAM.544.751--1||GB_GCA_018063505.1_protein.faa_JAGPBF010000043.1_14@PF00015_full_PFAM.279.479--1||GB_GCA_018241225.1_protein.faa_JAFEEG010000006.1_13@PF00015_full_PFAM.546.754--3||GB_GCA_018241405.1_protein.faa_JAFEDY010000004.1_22@PF00015_full_PFAM.554.748--1||GB_GCA_018241895.1_protein.faa_JAFECX010000105.1_20@PF00015_full_PFAM.548.755--4||GB_GCA_018333605.1_protein.faa_JAGXSV010000020.1_21@PF00015_full_PFAM.551.739--1||GB_GCA_018780075.1_protein.faa_JADMKB010000037.1_182@PF00015_full_PFAM.552.745--1||GB_GCA_018780145.1_protein.faa_JADMKA010000175.1_22@PF00015_full_PFAM.1.161--16||GB_GCA_018780625.1_protein.faa_JADMJK010000034.1_17@PF00015_full_PFAM.542.755--5||GB_GCA_018828125.1_protein.faa_JAHJWB010000001.1_255@PF00015_full_PFAM.561.749--2||GB_GCA_019112875.1_protein.faa_DXIO01000091.1_99@PF00015_full_PFAM.555.768--6||GB_GCA_019233055.1_protein.faa_JAFAMV010000048.1_3@PF00015_full_PFAM.557.765--3||GB_GCA_902506565.1_protein.faa_LR732703.1_3283@PF00015_full_PFAM.561.770--28||GB_GCA_902825995.1_protein.faa_CADEDE010000005.1_23@PF00015_full_PFAM.583.768--1||GB_GCA_902826345.1_protein.faa_CADEEN010000116.1_1@PF00015_full_PFAM.2.175--57||GB_GCA_902826655.1_protein.faa_CADEFR010000053.1_11@PF00015_full_PFAM.109.311--17||GB_GCA_903863395.1_protein.faa_CAIPBW010000240.1_1@PF00015_full_PFAM.551.647--11||GB_GCA_903864295.1_protein.faa_CAIPFF010000026.1_153@PF00015_full_PFAM.534.744--74||GB_GCA_903864505.1_protein.faa_CAIPGC010000060.1_11@PF00015_full_PFAM.555.745--3||GB_GCA_903914615.1_protein.faa_CAIWPS010000230.1_8@PF00015_full_PFAM.324.509--1||GB_GCA_903929815.1_protein.faa_CAIYWD010000220.1_13@PF00015_full_PFAM.542.749--1||GB_GCA_903930255.1_protein.faa_CAIYYA010000175.1_38@PF00015_full_PFAM.536.741--1||GB_GCA_905339355.1_protein.faa_CAJPFZ010000171.1_11@PF00015_full_PFAM.583.767--17||RS_GCF_000013605.1_protein.faa_NC_007908.1_1392@PF00015_full_PFAM.539.748--10||RS_GCF_000015725.1_protein.faa_NC_008825.1_3210@PF00015_full_PFAM.576.762--9||RS_GCF_000175235.1_protein.faa_NZ_ACQT01000057.1_7@PF00015_full_PFAM.541.751--1||RS_GCF_000204645.1_protein.faa_NC_015422.1_3847@PF00015_full_PFAM.555.745--2||RS_GCF_000215705.1_protein.faa_NC_015677.1_3499@PF00015_full_PFAM.541.747--23||RS_GCF_000282655.1_protein.faa_NZ_AKIV01000039.1_173@PF00015_full_PFAM.563.753--8||RS_GCF_000282995.1_protein.faa_NZ_ALEE01000190.1_2@PF00015_full_PFAM.262.447--4||RS_GCF_000400995.2_protein.faa_NZ_DF238950.1_173@PF00015_full_PFAM.556.747--1||RS_GCF_000427785.1_protein.faa_NZ_ATYR01000018.1_44@PF00015_full_PFAM.534.741--10||RS_GCF_000688255.1_protein.faa_NZ_JHYS01000004.1_220@PF00015_full_PFAM.544.754--4||RS_GCF_000799305.1_protein.faa_NZ_KN549091.1_96@PF00015_full_PFAM.576.761--1||RS_GCF_000819785.1_protein.faa_NZ_CDBK01000014.1_30@PF00015_full_PFAM.425.607--1||RS_GCF_001044395.1_protein.faa_NZ_JANU01000042.1_113@PF00015_full_PFAM.555.750--4||RS_GCF_001262075.1_protein.faa_NZ_CP012073.1_642@PF00015_full_PFAM.545.734--1||RS_GCF_001412595.2_protein.faa_NZ_CP012640.2_2296@PF00015_full_PFAM.587.769--1||RS_GCF_001421705.1_protein.faa_NZ_LMKO01000001.1_853@PF00015_full_PFAM.550.763--3||RS_GCF_001424545.1_protein.faa_NZ_LMQL01000001.1_156@PF00015_full_PFAM.558.748--3||RS_GCF_001424835.1_protein.faa_NZ_LMCQ01000025.1_276@PF00015_full_PFAM.553.764--30||RS_GCF_001425055.1_protein.faa_NZ_LMDK01000016.1_1009@PF00015_full_PFAM.575.776--1||RS_GCF_001425165.1_protein.faa_NZ_LMDU01000001.1_829@PF00015_full_PFAM.571.776--3||RS_GCF_001425205.1_protein.faa_NZ_LMDW01000012.1_585@PF00015_full_PFAM.552.761--4||RS_GCF_001425865.1_protein.faa_NZ_LMDS01000004.1_1093@PF00015_full_PFAM.581.766--8||RS_GCF_001428665.1_protein.faa_NZ_LMIJ01000030.1_55@PF00015_full_PFAM.543.753--204||RS_GCF_001432305.1_protein.faa_NZ_KQ483358.1_1150@PF00015_full_PFAM.555.740--10||RS_GCF_001447195.1_protein.faa_NZ_LFRI01000341.1_206@PF00015_full_PFAM.584.771--1||RS_GCF_001476815.1_protein.faa_NZ_LDSL01000048.1_17@PF00015_full_PFAM.565.751--1||RS_GCF_001541225.1_protein.faa_NZ_LMTS01000255.1_35@PF00015_full_PFAM.568.771--1||RS_GCF_001580455.1_protein.faa_NZ_CP010951.1_1568@PF00015_full_PFAM.539.748--4||RS_GCF_001591345.1_protein.faa_NZ_BCUS01000082.1_6@PF00015_full_PFAM.556.765--6||RS_GCF_001591385.1_protein.faa_NZ_BCUU01000093.1_19@PF00015_full_PFAM.563.754--9||RS_GCF_001592285.1_protein.faa_NZ_BCWQ01000014.1_109@PF00015_full_PFAM.551.742--18||RS_GCF_001598235.1_protein.faa_NZ_BCYO01000001.1_402@PF00015_full_PFAM.542.749--3||RS_GCF_001633105.1_protein.faa_NZ_LUKZ01000001.1_194@PF00015_full_PFAM.560.754--1||RS_GCF_001955695.1_protein.faa_NZ_CP019236.1_1150@PF00015_full_PFAM.577.765--1||RS_GCF_002116905.1_protein.faa_NZ_CP015118.1_4801@PF00015_full_PFAM.574.758--3||RS_GCF_002127215.1_protein.faa_NZ_NFUT01000003.1_110@PF00015_full_PFAM.535.739--71||RS_GCF_002127265.1_protein.faa_NZ_NFUU01000002.1_372@PF00015_full_PFAM.539.740--8||RS_GCF_002176815.1_protein.faa_NZ_CP021648.1_2881@PF00015_full_PFAM.552.754--18||RS_GCF_002222655.1_protein.faa_NZ_CP022423.1_3033@PF00015_full_PFAM.580.761--1||RS_GCF_002379085.1_protein.faa_NZ_NBZW01000041.1_6@PF00015_full_PFAM.537.747--35||RS_GCF_002930615.1_protein.faa_NZ_PSNX01000001.1_254@PF00015_full_PFAM.574.762--5||RS_GCF_003008575.1_protein.faa_NZ_CP027667.1_2394@PF00015_full_PFAM.538.750--2||RS_GCF_003028855.1_protein.faa_NZ_CP028324.1_1149@PF00015_full_PFAM.556.674--1||RS_GCF_003096555.1_protein.faa_NZ_QEKM01000001.1_3608@PF00015_full_PFAM.557.747--8||RS_GCF_003293745.1_protein.faa_NZ_PTLZ01000001.1_818@PF00015_full_PFAM.536.744--1||RS_GCF_003347515.1_protein.faa_NZ_QEII01000269.1_126@PF00015_full_PFAM.539.739--2||RS_GCF_003415675.1_protein.faa_NZ_QFZK01000018.1_15@PF00015_full_PFAM.535.747--4||RS_GCF_003417535.1_protein.faa_NZ_QVLS01000007.1_19@PF00015_full_PFAM.553.742--4||RS_GCF_003550215.1_protein.faa_NZ_QXDH01000002.1_850@PF00015_full_PFAM.581.778--1||RS_GCF_003569765.1_protein.faa_NZ_KZ983957.1_92@PF00015_full_PFAM.571.760--8||RS_GCF_003570885.1_protein.faa_NZ_QXJC01000003.1_396@PF00015_full_PFAM.551.741--6||RS_GCF_003604195.1_protein.faa_NZ_QXGR01000004.1_152@PF00015_full_PFAM.555.745--4||RS_GCF_003797765.1_protein.faa_NZ_RKMB01000001.1_327@PF00015_full_PFAM.543.755--13||RS_GCF_003852545.1_protein.faa_NZ_QAJR01000010.1_69@PF00015_full_PFAM.560.754--12||RS_GCF_003933735.1_protein.faa_NZ_RSED01000004.1_235@PF00015_full_PFAM.558.767--4||RS_GCF_003952185.1_protein.faa_NZ_RXFS01000005.1_182@PF00015_full_PFAM.558.759--6||RS_GCF_004011805.1_protein.faa_NZ_ML137199.1_231@PF00015_full_PFAM.586.763--15||RS_GCF_004016515.1_protein.faa_NZ_SACT01000002.1_74@PF00015_full_PFAM.574.760--3||RS_GCF_004217005.1_protein.faa_NZ_SGXQ01000002.1_178@PF00015_full_PFAM.541.750--8||RS_GCF_004310865.1_protein.faa_NZ_SIXI01000001.1_441@PF00015_full_PFAM.558.764--21||RS_GCF_004364775.1_protein.faa_NZ_SOAL01000003.1_16@PF00015_full_PFAM.535.746--77||RS_GCF_004571075.1_protein.faa_NZ_SPQP01000001.1_108@PF00015_full_PFAM.340.421--1||RS_GCF_004681965.1_protein.faa_NZ_SMLL01000003.1_48@PF00015_full_PFAM.528.729--4||RS_GCF_004798585.1_protein.faa_NZ_PPXQ01000013.1_59@PF00015_full_PFAM.578.757--1||RS_GCF_005503365.1_protein.faa_NZ_SCML01000026.1_57@PF00015_full_PFAM.550.740--5||RS_GCF_006386545.1_protein.faa_NZ_SWAR01000009.1_15@PF00015_full_PFAM.575.759--1||RS_GCF_006716905.1_protein.faa_NZ_VFPV01000002.1_847@PF00015_full_PFAM.560.751--93||RS_GCF_006974105.1_protein.faa_NZ_CP036282.1_3361@PF00015_full_PFAM.535.744--4||RS_GCF_007833165.1_protein.faa_NZ_VOBQ01000012.1_184@PF00015_full_PFAM.537.749--9||RS_GCF_009646335.1_protein.faa_NZ_WJBU01000012.1_75@PF00015_full_PFAM.547.753--4||RS_GCF_009755665.1_protein.faa_NZ_CP046622.1_4482@PF00015_full_PFAM.557.762--18||RS_GCF_009859475.1_protein.faa_NZ_CP044549.1_4777@PF00015_full_PFAM.554.740--4||RS_GCF_009909205.1_protein.faa_NZ_JAAAPN010000002.1_294@PF00015_full_PFAM.557.766--1||RS_GCF_010020825.1_protein.faa_NZ_JAACJE010000001.1_2918@PF00015_full_PFAM.546.744--5||RS_GCF_010104355.1_protein.faa_NZ_CP044972.1_3572@PF00015_full_PFAM.551.740--13||RS_GCF_011305995.1_protein.faa_NZ_CP049910.1_5610@PF00015_full_PFAM.539.747--5||RS_GCF_011388215.1_protein.faa_NZ_CP049989.1_2402@PF00015_full_PFAM.553.742--5||RS_GCF_012584515.1_protein.faa_NZ_CP051461.1_3000@PF00015_full_PFAM.535.734--6||RS_GCF_012844455.2_protein.faa_NZ_JABBCQ020000004.1_59@PF00015_full_PFAM.546.739--1||RS_GCF_012927085.1_protein.faa_NZ_JABBFX010000001.1_945@PF00015_full_PFAM.533.748--19||RS_GCF_013087525.1_protein.faa_NZ_JABFCS010000001.1_3713@PF00015_full_PFAM.529.741--53||RS_GCF_013155545.1_protein.faa_NZ_JABJVV010000022.1_62@PF00015_full_PFAM.548.757--68||RS_GCF_013266755.1_protein.faa_NZ_JABRWJ010000002.1_394@PF00015_full_PFAM.575.764--34||RS_GCF_013366375.1_protein.faa_NZ_JABWMJ010000006.1_336@PF00015_full_PFAM.562.762--15||RS_GCF_013387465.1_protein.faa_NZ_VYGV01000001.1_29@PF00015_full_PFAM.550.739--1||RS_GCF_013778345.1_protein.faa_NZ_JACEIE010000005.1_2177@PF00015_full_PFAM.537.746--38||RS_GCF_014192155.1_protein.faa_NZ_JACHXO010000004.1_252@PF00015_full_PFAM.537.743--6||RS_GCF_014192225.1_protein.faa_NZ_JACHXS010000002.1_486@PF00015_full_PFAM.575.764--2||RS_GCF_014202975.1_protein.faa_NZ_JACHHZ010000004.1_356@PF00015_full_PFAM.460.634--1||RS_GCF_014207855.1_protein.faa_NZ_JACHKZ010000005.1_18@PF00015_full_PFAM.552.744--71||RS_GCF_014207955.1_protein.faa_NZ_JACHLK010000004.1_252@PF00015_full_PFAM.545.753--23||RS_GCF_014297445.1_protein.faa_NZ_JACORU010000001.1_362@PF00015_full_PFAM.542.753--102||RS_GCF_014297465.1_protein.faa_NZ_JACORT010000009.1_163@PF00015_full_PFAM.537.746--92||RS_GCF_014302995.1_protein.faa_NZ_CP060295.1_1444@PF00015_full_PFAM.555.762--4||RS_GCF_014641715.1_protein.faa_NZ_BMIG01000001.1_206@PF00015_full_PFAM.555.747--2||RS_GCF_014836675.1_protein.faa_NZ_JACSQK010000005.1_88@PF00015_full_PFAM.527.734--19||RS_GCF_014841215.1_protein.faa_NZ_JACYTR010000010.1_60@PF00015_full_PFAM.482.658--1||RS_GCF_014842025.1_protein.faa_NZ_JACYUY010000013.1_96@PF00015_full_PFAM.553.760--2||RS_GCF_014874145.1_protein.faa_NZ_JADBDG010000001.1_799@PF00015_full_PFAM.540.745--5||RS_GCF_015070875.1_protein.faa_NZ_JADDIV010000002.1_331@PF00015_full_PFAM.527.738--12||RS_GCF_015476235.1_protein.faa_NZ_CP064338.1_2856@PF00015_full_PFAM.557.762--20||RS_GCF_015831345.1_protein.faa_NZ_JADWYS010000001.1_3095@PF00015_full_PFAM.545.753--97||RS_GCF_016093275.1_protein.faa_NZ_JAEDAK010000007.1_125@PF00015_full_PFAM.544.736--1||RS_GCF_016641735.1_protein.faa_NZ_JAEDAO010000001.1_792@PF00015_full_PFAM.540.749--69||RS_GCF_016654015.1_protein.faa_NZ_JAEPWM010000001.1_729@PF00015_full_PFAM.536.743--4||RS_GCF_016722765.1_protein.faa_NZ_JAEQND010000011.1_74@PF00015_full_PFAM.528.741--26||RS_GCF_016722785.1_protein.faa_NZ_JAEQNE010000005.1_243@PF00015_full_PFAM.532.742--19||RS_GCF_016722895.1_protein.faa_NZ_JAEQNA010000007.1_90@PF00015_full_PFAM.547.735--2||RS_GCF_016735515.1_protein.faa_NZ_JAERQZ010000001.1_4095@PF00015_full_PFAM.573.761--4||RS_GCF_016806145.1_protein.faa_NZ_CP063166.1_5456@PF00015_full_PFAM.556.765--75||RS_GCF_016909585.1_protein.faa_NZ_JAFBFZ010000027.1_2@PF00015_full_PFAM.538.737--25||RS_GCF_017498525.1_protein.faa_NZ_CP071796.1_922@PF00015_full_PFAM.556.742--1||RS_GCF_017948265.1_protein.faa_NZ_CP072852.1_2204@PF00015_full_PFAM.529.712--4||RS_GCF_018130945.1_protein.faa_NZ_JAFCJN010000019.1_32@PF00015_full_PFAM.255.420--1||RS_GCF_018413525.1_protein.faa_NZ_JAHCDD010000028.1_37@PF00015_full_PFAM.549.740--1||RS_GCF_018619435.1_protein.faa_NZ_JAHFZF010000010.1_87@PF00015_full_PFAM.542.744--1||RS_GCF_019195435.1_protein.faa_NZ_CP078069.1_1@PF00015_full_PFAM.289.475--6||RS_GCF_900102625.1_protein.faa_NZ_FMZC01000003.1_335@PF00015_full_PFAM.560.751--2||RS_GCF_900104515.1_protein.faa_NZ_FNJL01000012.1_93@PF00015_full_PFAM.550.737--5||RS_GCF_900111115.1_protein.faa_NZ_FOGD01000003.1_2@PF00015_full_PFAM.532.747--9||RS_GCF_900113035.1_protein.faa_NZ_FONX01000012.1_11@PF00015_full_PFAM.547.743--4||RS_GCF_900114615.1_protein.faa_NZ_FOTS01000027.1_37@PF00015_full_PFAM.339.521--1||RS_GCF_900116715.1_protein.faa_NZ_FPBM01000010.1_80@PF00015_full_PFAM.561.753--5||RS_GCF_900142965.1_protein.faa_NZ_FRCQ01000003.1_143@PF00015_full_PFAM.570.754--2||RS_GCF_900156165.1_protein.faa_NZ_FTMY01000008.1_44@PF00015_full_PFAM.540.747--1||RS_GCF_900637555.1_protein.faa_NZ_LR134378.1_2494@PF00015_full_PFAM.537.715--1||RS_GCF_901827155.1_protein.faa_NZ_LR594659.1_4778@PF00015_full_PFAM.566.771--10||RS_GCF_901827185.1_protein.faa_NZ_LR594671.1_4490@PF00015_full_PFAM.555.765--1||RS_GCF_901875635.1_protein.faa_NZ_CABFMN010000144.1_20@PF00015_full_PFAM.557.768--1||RS_GCF_902506415.1_protein.faa_NZ_LR733275.1_3707@PF00015_full_PFAM.555.740--7:scovhsp_avg=71.16476906552094:scovhsp_max=96.5:scovhsp_min=50.0:scovhsp_std=12.471819835470406:scovhsp_sum=265017.6:send_avg=152.97234156820622:send_max=190.0:send_min=64.0:send_std=28.89331358669704:send_sum=569669.0:sstart_avg=14.154940923737916:sstart_max=83.0:sstart_min=1.0:sstart_std=19.72172509688082:sstart_sum=52713.0],(((((52e3d095-d3f2-43f6-af01-43fb4f4326c8_6@MCPsignal.562.656:0.0827553[&&NHX:Sample=rhizpot1:Type=capture:capture_class=c__Phycisphaerae:capture_domain=d__Bacteria:capture_family=f__Fen-1342:capture_genus=g__CAADGM01:capture_order=o__UBA1845:capture_phylum=p__Planctomycetota:capture_species=s__CAADGM01 sp900696535:heptad=MCP-40H],343ba4ff-1d55-4b1d-86f4-0ae559dae5d8_2@MCPsignal.143.253:0.038616[&&NHX:Sample=rhizpot3:Type=capture:besthit=92.9:bitscore=142.0:capture_class=c__Gammaproteobacteria:capture_domain=d__Bacteria:capture_family=f__Burkholderiaceae:capture_genus=g__Variovorax:capture_order=o__Burkholderiales:capture_phylum=p__Proteobacteria:capture_species=s__Variovorax paradoxus_F:evalue=1.82e-43:gapopen=2.0:heptad=MCP-40H:length=113.0:mismatch=5.0:qcovhsp=100.0:qend=110.0:qstart=1.0:ref_name=RS_GCF_900111115.1_protein.faa_NZ_FOGD01000003.1_2@PF00015_full_PFAM.532.747:scovhsp=52.6:send=118.0:sstart=6.0])0.7:0.0438539[&&NHX:Sample_counter=rhizpot1--1||rhizpot3--1:Type_counter=capture--2:besthit_avg=92.9:besthit_max=92.9:besthit_min=92.9:besthit_std=0:besthit_sum=92.9:bitscore_avg=142.0:bitscore_max=142.0:bitscore_min=142.0:bitscore_std=0:bitscore_sum=142.0:capture_class_counter=c__Gammaproteobacteria--1||c__Phycisphaerae--1:capture_domain_counter=d__Bacteria--2:capture_family_counter=f__Burkholderiaceae--1||f__Fen-1342--1:capture_genus_counter=g__CAADGM01--1||g__Variovorax--1:capture_order_counter=o__Burkholderiales--1||o__UBA1845--1:capture_phylum_counter=p__Planctomycetota--1||p__Proteobacteria--1:capture_species_counter=s__CAADGM01 sp900696535--1||s__Variovorax paradoxus_F--1:evalue_avg=1.82e-43:evalue_max=1.82e-43:evalue_min=1.82e-43:evalue_std=0:evalue_sum=1.82e-43:gapopen_avg=2.0:gapopen_max=2.0:gapopen_min=2.0:gapopen_std=0:gapopen_sum=2.0:gtdb_class_counter=:gtdb_domain_counter=:gtdb_family_counter=:gtdb_genus_counter=:gtdb_order_counter=:gtdb_phylum_counter=:gtdb_species_counter=:heptad_counter=MCP-40H--2:lbd_counter=:length_avg=113.0:length_max=113.0:length_min=113.0:length_std=0:length_sum=113.0:mismatch_avg=5.0:mismatch_max=5.0:mismatch_min=5.0:mismatch_std=0:mismatch_sum=5.0:name=N203587:qcovhsp_avg=100.0:qcovhsp_max=100.0:qcovhsp_min=100.0:qcovhsp_std=0:qcovhsp_sum=100.0:qend_avg=110.0:qend_max=110.0:qend_min=110.0:qend_std=0:qend_sum=110.0:qstart_avg=1.0:qstart_max=1.0:qstart_min=1.0:qstart_std=0:qstart_sum=1.0:ref_name_counter=RS_GCF_900111115.1_protein.faa_NZ_FOGD01000003.1_2@PF00015_full_PFAM.532.747--1:scovhsp_avg=52.6:scovhsp_max=52.6:scovhsp_min=52.6:scovhsp_std=0:scovhsp_sum=52.6:send_avg=118.0:send_max=118.0:send_min=118.0:send_std=0:send_sum=118.0:sstart_avg=6.0:sstart_max=6.0:sstart_min=6.0:sstart_std=0:sstart_sum=6.0],(((27b3f451-33d4-4d97-b9e8-1445270597f9_3@MCPsignal.22.79:0[&&NHX:Sample=rhizpot3:Type=capture:capture_class=c__Gammaproteobacteria:capture_domain=d__Bacteria:capture_family=f__Burkholderiaceae:capture_genus=g__Acidovorax:capture_order=o__Burkholderiales:capture_phylum=p__Proteobacteria:capture_species=s__Acidovorax sp001411535:heptad=MCP-40H],32c2626f-8c1d-4c00-bc93-f4d966e4b7f2_4@MCPsignal.24.81:0[&&NHX:Sample=rhiztom3:Type=capture:capture_class=c__Gammaproteobacteria:capture_domain=d__Bacteria:capture_family=f__Burkholderiaceae:capture_genus=g__Acidovorax:capture_order=o__Burkholderiales:capture_phylum=p__Proteobacteria:capture_species=s__Acidovorax sp001411535:heptad=MCP-40H])0:0[&&NHX:Sample_counter=rhizpot3--1||rhiztom3--1:Type_counter=capture--2:capture_class_counter=c__Gammaproteobacteria--2:capture_domain_counter=d__Bacteria--2:capture_family_counter=f__Burkholderiaceae--2:capture_genus_counter=g__Acidovorax--2:capture_order_counter=o__Burkholderiales--2:capture_phylum_counter=p__Proteobacteria--2:capture_species_counter=s__Acidovorax sp001411535--2:gtdb_class_counter=:gtdb_domain_counter=:gtdb_family_counter=:gtdb_genus_counter=:gtdb_order_counter=:gtdb_phylum_counter=:gtdb_species_counter=:heptad_counter=MCP-40H--2:lbd_counter=:name=N203590:ref_name_counter=],33c206cd-881b-45c1-a51c-7ed450291264_6@MCPsignal.23.80:0[&&NHX:Sample=rhiztom3:Type=capture:capture_class=c__Gammaproteobacteria:capture_domain=d__Bacteria:capture_family=f__Burkholderiaceae:capture_genus=g__Acidovorax:capture_order=o__Burkholderiales:capture_phylum=p__Proteobacteria:capture_species=s__Acidovorax sp001411535:heptad=MCP-40H]):5e-09[&&NHX:Sample_counter=rhizpot3--1||rhiztom3--2:Type_counter=capture--3:capture_class_counter=c__Gammaproteobacteria--3:capture_domain_counter=d__Bacteria--3:capture_family_counter=f__Burkholderiaceae--3:capture_genus_counter=g__Acidovorax--3:capture_order_counter=o__Burkholderiales--3:capture_phylum_counter=p__Proteobacteria--3:capture_species_counter=s__Acidovorax sp001411535--3:gtdb_class_counter=:gtdb_domain_counter=:gtdb_family_counter=:gtdb_genus_counter=:gtdb_order_counter=:gtdb_phylum_counter=:gtdb_species_counter=:heptad_counter=MCP-40H--3:lbd_counter=:name=N203592:ref_name_counter=],550dd5dd-d089-4353-bef2-b2273ddd1140_3@MCPsignal.149.200:5e-09[&&NHX:Sample=rhiztom1:Type=capture:capture_class=c__Gammaproteobacteria:capture_domain=d__Bacteria:capture_family=f__Burkholderiaceae:capture_genus=g__Comamonas:capture_order=o__Burkholderiales:capture_phylum=p__Proteobacteria:capture_species=s__Comamonas thiooxydans:heptad=MCP-40H])0:5e-09[&&NHX:Sample_counter=rhizpot3--1||rhiztom1--1||rhiztom3--2:Type_counter=capture--4:capture_class_counter=c__Gammaproteobacteria--4:capture_domain_counter=d__Bacteria--4:capture_family_counter=f__Burkholderiaceae--4:capture_genus_counter=g__Acidovorax--3||g__Comamonas--1:capture_order_counter=o__Burkholderiales--4:capture_phylum_counter=p__Proteobacteria--4:capture_species_counter=s__Acidovorax sp001411535--3||s__Comamonas thiooxydans--1:gtdb_class_counter=:gtdb_domain_counter=:gtdb_family_counter=:gtdb_genus_counter=:gtdb_order_counter=:gtdb_phylum_counter=:gtdb_species_counter=:heptad_counter=MCP-40H--4:lbd_counter=:name=N203594:ref_name_counter=])0.853:0.044784[&&NHX:Sample_counter=rhizpot1--1||rhizpot3--2||rhiztom1--1||rhiztom3--2:Type_counter=capture--6:besthit_avg=92.9:besthit_max=92.9:besthit_min=92.9:besthit_std=0:besthit_sum=92.9:bitscore_avg=142.0:bitscore_max=142.0:bitscore_min=142.0:bitscore_std=0:bitscore_sum=142.0:capture_class_counter=c__Gammaproteobacteria--5||c__Phycisphaerae--1:capture_domain_counter=d__Bacteria--6:capture_family_counter=f__Burkholderiaceae--5||f__Fen-1342--1:capture_genus_counter=g__Acidovorax--3||g__CAADGM01--1||g__Comamonas--1||g__Variovorax--1:capture_order_counter=o__Burkholderiales--5||o__UBA1845--1:capture_phylum_counter=p__Planctomycetota--1||p__Proteobacteria--5:capture_species_counter=s__Acidovorax sp001411535--3||s__CAADGM01 sp900696535--1||s__Comamonas thiooxydans--1||s__Variovorax paradoxus_F--1:evalue_avg=1.82e-43:evalue_max=1.82e-43:evalue_min=1.82e-43:evalue_std=0:evalue_sum=1.82e-43:gapopen_avg=2.0:gapopen_max=2.0:gapopen_min=2.0:gapopen_std=0:gapopen_sum=2.0:gtdb_class_counter=:gtdb_domain_counter=:gtdb_family_counter=:gtdb_genus_counter=:gtdb_order_counter=:gtdb_phylum_counter=:gtdb_species_counter=:heptad_counter=MCP-40H--6:lbd_counter=:length_avg=113.0:length_max=113.0:length_min=113.0:length_std=0:length_sum=113.0:mismatch_avg=5.0:mismatch_max=5.0:mismatch_min=5.0:mismatch_std=0:mismatch_sum=5.0:name=N203595:qcovhsp_avg=100.0:qcovhsp_max=100.0:qcovhsp_min=100.0:qcovhsp_std=0:qcovhsp_sum=100.0:qend_avg=110.0:qend_max=110.0:qend_min=110.0:qend_std=0:qend_sum=110.0:qstart_avg=1.0:qstart_max=1.0:qstart_min=1.0:qstart_std=0:qstart_sum=1.0:ref_name_counter=RS_GCF_900111115.1_protein.faa_NZ_FOGD01000003.1_2@PF00015_full_PFAM.532.747--1:scovhsp_avg=52.6:scovhsp_max=52.6:scovhsp_min=52.6:scovhsp_std=0:scovhsp_sum=52.6:send_avg=118.0:send_max=118.0:send_min=118.0:send_std=0:send_sum=118.0:sstart_avg=6.0:sstart_max=6.0:sstart_min=6.0:sstart_std=0:sstart_sum=6.0],d8bcc8f6-2dd4-43c0-a167-aca31a0cc904_1@MCPsignal.59.117:5e-09[&&NHX:Sample=rhizpot3:Type=capture:capture_class=c__Gammaproteobacteria:capture_domain=d__Bacteria:capture_family=f__Enterobacteriaceae:capture_genus=g__Rahnella:capture_order=o__Enterobacterales:capture_phylum=p__Proteobacteria:capture_species=s__Rahnella aquatilis:heptad=MCP-40H])0.848:0.0171338[&&NHX:Sample_counter=rhizpot1--1||rhizpot3--3||rhiztom1--1||rhiztom3--2:Type_counter=capture--7:besthit_avg=92.9:besthit_max=92.9:besthit_min=92.9:besthit_std=0:besthit_sum=92.9:bitscore_avg=142.0:bitscore_max=142.0:bitscore_min=142.0:bitscore_std=0:bitscore_sum=142.0:capture_class_counter=c__Gammaproteobacteria--6||c__Phycisphaerae--1:capture_domain_counter=d__Bacteria--7:capture_family_counter=f__Burkholderiaceae--5||f__Enterobacteriaceae--1||f__Fen-1342--1:capture_genus_counter=g__Acidovorax--3||g__CAADGM01--1||g__Comamonas--1||g__Rahnella--1||g__Variovorax--1:capture_order_counter=o__Burkholderiales--5||o__Enterobacterales--1||o__UBA1845--1:capture_phylum_counter=p__Planctomycetota--1||p__Proteobacteria--6:capture_species_counter=s__Acidovorax sp001411535--3||s__CAADGM01 sp900696535--1||s__Comamonas thiooxydans--1||s__Rahnella aquatilis--1||s__Variovorax paradoxus_F--1:evalue_avg=1.82e-43:evalue_max=1.82e-43:evalue_min=1.82e-43:evalue_std=0:evalue_sum=1.82e-43:gapopen_avg=2.0:gapopen_max=2.0:gapopen_min=2.0:gapopen_std=0:gapopen_sum=2.0:gtdb_class_counter=:gtdb_domain_counter=:gtdb_family_counter=:gtdb_genus_counter=:gtdb_order_counter=:gtdb_phylum_counter=:gtdb_species_counter=:heptad_counter=MCP-40H--7:lbd_counter=:length_avg=113.0:length_max=113.0:length_min=113.0:length_std=0:length_sum=113.0:mismatch_avg=5.0:mismatch_max=5.0:mismatch_min=5.0:mismatch_std=0:mismatch_sum=5.0:name=N203597:qcovhsp_avg=100.0:qcovhsp_max=100.0:qcovhsp_min=100.0:qcovhsp_std=0:qcovhsp_sum=100.0:qend_avg=110.0:qend_max=110.0:qend_min=110.0:qend_std=0:qend_sum=110.0:qstart_avg=1.0:qstart_max=1.0:qstart_min=1.0:qstart_std=0:qstart_sum=1.0:ref_name_counter=RS_GCF_900111115.1_protein.faa_NZ_FOGD01000003.1_2@PF00015_full_PFAM.532.747--1:scovhsp_avg=52.6:scovhsp_max=52.6:scovhsp_min=52.6:scovhsp_std=0:scovhsp_sum=52.6:send_avg=118.0:send_max=118.0:send_min=118.0:send_std=0:send_sum=118.0:sstart_avg=6.0:sstart_max=6.0:sstart_min=6.0:sstart_std=0:sstart_sum=6.0],(((((7e9247f6-9de3-479f-aefa-8d987eb1e0b9_2@MCPsignal.27.97:0.0265092[&&NHX:Sample=rhizpot3:Type=capture:besthit=97.1:bitscore=92.4:capture_class=c__Gammaproteobacteria:capture_domain=d__Bacteria:capture_family=f__Burkholderiaceae:capture_genus=g__Ramlibacter:capture_order=o__Burkholderiales:capture_phylum=p__Proteobacteria:capture_species=s__Ramlibacter sp000426125:evalue=9.03e-26:gapopen=0.0:heptad=MCP-40H:length=70.0:mismatch=2.0:qcovhsp=100.0:qend=70.0:qstart=1.0:ref_name=GB_GCA_002256925.1_protein.faa_NCGI01000165.1_1@PF00015_full_PFAM.310.417:scovhsp=65.4:send=82.0:sstart=13.0],c183f18b-2c44-4ba5-b470-276231cbfe5c_5@MCPsignal.179.246:5e-09[&&NHX:Sample=rhizpot1:Type=capture:besthit=100.0:bitscore=94.4:capture_class=c__Alphaproteobacteria:capture_domain=d__Bacteria:capture_family=f__Beijerinckiaceae:capture_genus=g__Rhabdaerophilum:capture_order=o__Rhizobiales:capture_phylum=p__Proteobacteria:capture_species=s__Rhabdaerophilum sp017302635:evalue=1.38e-26:gapopen=0.0:heptad=MCP-40H:length=67.0:mismatch=0.0:qcovhsp=100.0:qend=67.0:qstart=1.0:ref_name=GB_GCA_002256925.1_protein.faa_NCGI01000165.1_1@PF00015_full_PFAM.310.417:scovhsp=62.6:send=79.0:sstart=13.0])0:5e-09[&&NHX:Sample_counter=rhizpot1--1||rhizpot3--1:Type_counter=capture--2:besthit_avg=98.55:besthit_max=100.0:besthit_min=97.1:besthit_std=2.0506096654409918:besthit_sum=197.1:bitscore_avg=93.4:bitscore_max=94.4:bitscore_min=92.4:bitscore_std=1.4142135623730951:bitscore_sum=186.8:capture_class_counter=c__Alphaproteobacteria--1||c__Gammaproteobacteria--1:capture_domain_counter=d__Bacteria--2:capture_family_counter=f__Beijerinckiaceae--1||f__Burkholderiaceae--1:capture_genus_counter=g__Ramlibacter--1||g__Rhabdaerophilum--1:capture_order_counter=o__Burkholderiales--1||o__Rhizobiales--1:capture_phylum_counter=p__Proteobacteria--2:capture_species_counter=s__Ramlibacter sp000426125--1||s__Rhabdaerophilum sp017302635--1:evalue_avg=5.205e-26:evalue_max=9.03e-26:evalue_min=1.38e-26:evalue_std=5.409366876077088e-26:evalue_sum=1.041e-25:gapopen_avg=0.0:gapopen_max=0.0:gapopen_min=0.0:gapopen_std=0.0:gapopen_sum=0.0:gtdb_class_counter=:gtdb_domain_counter=:gtdb_family_counter=:gtdb_genus_counter=:gtdb_order_counter=:gtdb_phylum_counter=:gtdb_species_counter=:heptad_counter=MCP-40H--2:lbd_counter=:length_avg=68.5:length_max=70.0:length_min=67.0:length_std=2.1213203435596424:length_sum=137.0:mismatch_avg=1.0:mismatch_max=2.0:mismatch_min=0.0:mismatch_std=1.4142135623730951:mismatch_sum=2.0:name=N203600:qcovhsp_avg=100.0:qcovhsp_max=100.0:qcovhsp_min=100.0:qcovhsp_std=0.0:qcovhsp_sum=200.0:qend_avg=68.5:qend_max=70.0:qend_min=67.0:qend_std=2.1213203435596424:qend_sum=137.0:qstart_avg=1.0:qstart_max=1.0:qstart_min=1.0:qstart_std=0.0:qstart_sum=2.0:ref_name_counter=GB_GCA_002256925.1_protein.faa_NCGI01000165.1_1@PF00015_full_PFAM.310.417--2:scovhsp_avg=64.0:scovhsp_max=65.4:scovhsp_min=62.6:scovhsp_std=1.979898987322336:scovhsp_sum=128.0:send_avg=80.5:send_max=82.0:send_min=79.0:send_std=2.1213203435596424:send_sum=161.0:sstart_avg=13.0:sstart_max=13.0:sstart_min=13.0:sstart_std=0.0:sstart_sum=26.0],((2f827a73-05b7-4546-ba55-3436db52263f_4@MCPsignal.31.111:5e-09[&&NHX:Sample=rhizpot3:Type=capture:besthit=96.3:bitscore=107.0:capture_class=c__Gammaproteobacteria:capture_domain=d__Bacteria:capture_family=f__Burkholderiaceae:capture_genus=g__Ramlibacter:capture_order=o__Burkholderiales:capture_phylum=p__Proteobacteria:capture_species=s__Ramlibacter sp013087525:evalue=1.58e-31:gapopen=1.0:heptad=MCP-40H:length=81.0:mismatch=2.0:qcovhsp=100.0:qend=80.0:qstart=1.0:ref_name=GB_GCA_002256925.1_protein.faa_NCGI01000165.1_1@PF00015_full_PFAM.310.417:scovhsp=75.7:send=82.0:sstart=2.0],d9fc1ae0-d80e-41d5-b341-054d95e27024_4@MCPsignal.312.395:5e-09[&&NHX:Sample=rhizpot1:Type=capture:besthit=96.3:bitscore=108.0:capture_class=c__Gammaproteobacteria:capture_domain=d__Bacteria:capture_family=f__Burkholderiaceae:capture_genus=g__Hydrogenophaga:capture_order=o__Burkholderiales:capture_phylum=p__Proteobacteria:capture_species=s__Hydrogenophaga sp011388215:evalue=4.39e-32:gapopen=1.0:heptad=MCP-40H:length=82.0:mismatch=2.0:qcovhsp=97.6:qend=83.0:qstart=3.0:ref_name=GB_GCA_002256925.1_protein.faa_NCGI01000165.1_1@PF00015_full_PFAM.310.417:scovhsp=76.6:send=82.0:sstart=1.0])0.774:0.00995021[&&NHX:Sample_counter=rhizpot1--1||rhizpot3--1:Type_counter=capture--2:besthit_avg=96.3:besthit_max=96.3:besthit_min=96.3:besthit_std=0.0:besthit_sum=192.6:bitscore_avg=107.5:bitscore_max=108.0:bitscore_min=107.0:bitscore_std=0.7071067811865476:bitscore_sum=215.0:capture_class_counter=c__Gammaproteobacteria--2:capture_domain_counter=d__Bacteria--2:capture_family_counter=f__Burkholderiaceae--2:capture_genus_counter=g__Hydrogenophaga--1||g__Ramlibacter--1:capture_order_counter=o__Burkholderiales--2:capture_phylum_counter=p__Proteobacteria--2:capture_species_counter=s__Hydrogenophaga sp011388215--1||s__Ramlibacter sp013087525--1:evalue_avg=1.0095e-31:evalue_max=1.58e-31:evalue_min=4.39e-32:evalue_std=8.068088373338506e-32:evalue_sum=2.019e-31:gapopen_avg=1.0:gapopen_max=1.0:gapopen_min=1.0:gapopen_std=0.0:gapopen_sum=2.0:gtdb_class_counter=:gtdb_domain_counter=:gtdb_family_counter=:gtdb_genus_counter=:gtdb_order_counter=:gtdb_phylum_counter=:gtdb_species_counter=:heptad_counter=MCP-40H--2:lbd_counter=:length_avg=81.5:length_max=82.0:length_min=81.0:length_std=0.7071067811865476:length_sum=163.0:mismatch_avg=2.0:mismatch_max=2.0:mismatch_min=2.0:mismatch_std=0.0:mismatch_sum=4.0:name=N203603:qcovhsp_avg=98.8:qcovhsp_max=100.0:qcovhsp_min=97.6:qcovhsp_std=1.697056274847718:qcovhsp_sum=197.6:qend_avg=81.5:qend_max=83.0:qend_min=80.0:qend_std=2.1213203435596424:qend_sum=163.0:qstart_avg=2.0:qstart_max=3.0:qstart_min=1.0:qstart_std=1.4142135623730951:qstart_sum=4.0:ref_name_counter=GB_GCA_002256925.1_protein.faa_NCGI01000165.1_1@PF00015_full_PFAM.310.417--2:scovhsp_avg=76.15:scovhsp_max=76.6:scovhsp_min=75.7:scovhsp_std=0.6363961030678867:scovhsp_sum=152.3:send_avg=82.0:send_max=82.0:send_min=82.0:send_std=0.0:send_sum=164.0:sstart_avg=1.5:sstart_max=2.0:sstart_min=1.0:sstart_std=0.7071067811865476:sstart_sum=3.0],((3f89db63-f1f0-452d-a856-e69abe6de7b5_5@MCPsignal.42.116:5e-09[&&NHX:Sample=rhizpot2:Type=capture:besthit=93.2:bitscore=93.6:capture_class=c__Gammaproteobacteria:capture_domain=d__Bacteria:capture_family=f__Burkholderiaceae:capture_genus=g__Variovorax:capture_order=o__Burkholderiales:capture_phylum=p__Proteobacteria:capture_species=s__Variovorax beijingensis:evalue=3.72e-26:gapopen=1.0:heptad=MCP-40H:length=74.0:mismatch=4.0:qcovhsp=98.6:qend=74.0:qstart=2.0:ref_name=GB_GCA_002256925.1_protein.faa_NCGI01000165.1_1@PF00015_full_PFAM.310.417:scovhsp=69.2:send=74.0:sstart=1.0],1ff5c2a0-755b-4cb4-a646-5e9985c581d2_3@MCPsignal.501.542:0.18373[&&NHX:Sample=rhizpot3:Type=capture:capture_class=c__Myxococcia:capture_domain=d__Bacteria:capture_family=f__Anaeromyxobacteraceae:capture_genus=g__Anaeromyxobacter:capture_order=o__Myxococcales:capture_phylum=p__Myxococcota:capture_species=s__Anaeromyxobacter sp000017505:heptad=MCP-40H])0:5e-09[&&NHX:Sample_counter=rhizpot2--1||rhizpot3--1:Type_counter=capture--2:besthit_avg=93.2:besthit_max=93.2:besthit_min=93.2:besthit_std=0:besthit_sum=93.2:bitscore_avg=93.6:bitscore_max=93.6:bitscore_min=93.6:bitscore_std=0:bitscore_sum=93.6:capture_class_counter=c__Gammaproteobacteria--1||c__Myxococcia--1:capture_domain_counter=d__Bacteria--2:capture_family_counter=f__Anaeromyxobacteraceae--1||f__Burkholderiaceae--1:capture_genus_counter=g__Anaeromyxobacter--1||g__Variovorax--1:capture_order_counter=o__Burkholderiales--1||o__Myxococcales--1:capture_phylum_counter=p__Myxococcota--1||p__Proteobacteria--1:capture_species_counter=s__Anaeromyxobacter sp000017505--1||s__Variovorax beijingensis--1:evalue_avg=3.72e-26:evalue_max=3.72e-26:evalue_min=3.72e-26:evalue_std=0:evalue_sum=3.72e-26:gapopen_avg=1.0:gapopen_max=1.0:gapopen_min=1.0:gapopen_std=0:gapopen_sum=1.0:gtdb_class_counter=:gtdb_domain_counter=:gtdb_family_counter=:gtdb_genus_counter=:gtdb_order_counter=:gtdb_phylum_counter=:gtdb_species_counter=:heptad_counter=MCP-40H--2:lbd_counter=:length_avg=74.0:length_max=74.0:length_min=74.0:length_std=0:length_sum=74.0:mismatch_avg=4.0:mismatch_max=4.0:mismatch_min=4.0:mismatch_std=0:mismatch_sum=4.0:name=N203606:qcovhsp_avg=98.6:qcovhsp_max=98.6:qcovhsp_min=98.6:qcovhsp_std=0:qcovhsp_sum=98.6:qend_avg=74.0:qend_max=74.0:qend_min=74.0:qend_std=0:qend_sum=74.0:qstart_avg=2.0:qstart_max=2.0:qstart_min=2.0:qstart_std=0:qstart_sum=2.0:ref_name_counter=GB_GCA_002256925.1_protein.faa_NCGI01000165.1_1@PF00015_full_PFAM.310.417--1:scovhsp_avg=69.2:scovhsp_max=69.2:scovhsp_min=69.2:scovhsp_std=0:scovhsp_sum=69.2:send_avg=74.0:send_max=74.0:send_min=74.0:send_std=0:send_sum=74.0:sstart_avg=1.0:sstart_max=1.0:sstart_min=1.0:sstart_std=0:sstart_sum=1.0],((c9e0ae4f-5217-4b0b-9dd4-908a1a67e41b_4@MCPsignal.22.93:0.0459287[&&NHX:Sample=rhiztom2:Type=capture:capture_class=c__Holophagae:capture_domain=d__Bacteria:capture_family=f__Holophagaceae:capture_genus=g__Geothrix:capture_order=o__Holophagales:capture_phylum=p__Acidobacteriota:capture_species=s__Geothrix sp013390615:heptad=MCP-40H],b984ae7e-db84-4f96-8698-e0181a6ea8d0_5@MCPsignal.699.832:0.00360686[&&NHX:Sample=rhizpot3:Type=capture:besthit=95.5:bitscore=183.0:capture_class=c__Gammaproteobacteria:capture_domain=d__Bacteria:capture_family=f__Burkholderiaceae:capture_genus=g__Ramlibacter:capture_order=o__Burkholderiales:capture_phylum=p__Proteobacteria:capture_species=s__Ramlibacter sp000426125:evalue=2.38e-59:gapopen=1.0:heptad=MCP-40H:length=132.0:mismatch=5.0:qcovhsp=98.5:qend=131.0:qstart=1.0:ref_name=RS_GCF_002379085.1_protein.faa_NZ_NBZW01000041.1_6@PF00015_full_PFAM.537.747:scovhsp=62.9:send=134.0:sstart=3.0])0.854:0.0549882[&&NHX:Sample_counter=rhizpot3--1||rhiztom2--1:Type_counter=capture--2:besthit_avg=95.5:besthit_max=95.5:besthit_min=95.5:besthit_std=0:besthit_sum=95.5:bitscore_avg=183.0:bitscore_max=183.0:bitscore_min=183.0:bitscore_std=0:bitscore_sum=183.0:capture_class_counter=c__Gammaproteobacteria--1||c__Holophagae--1:capture_domain_counter=d__Bacteria--2:capture_family_counter=f__Burkholderiaceae--1||f__Holophagaceae--1:capture_genus_counter=g__Geothrix--1||g__Ramlibacter--1:capture_order_counter=o__Burkholderiales--1||o__Holophagales--1:capture_phylum_counter=p__Acidobacteriota--1||p__Proteobacteria--1:capture_species_counter=s__Geothrix sp013390615--1||s__Ramlibacter sp000426125--1:evalue_avg=2.38e-59:evalue_max=2.38e-59:evalue_min=2.38e-59:evalue_std=0:evalue_sum=2.38e-59:gapopen_avg=1.0:gapopen_max=1.0:gapopen_min=1.0:gapopen_std=0:gapopen_sum=1.0:gtdb_class_counter=:gtdb_domain_counter=:gtdb_family_counter=:gtdb_genus_counter=:gtdb_order_counter=:gtdb_phylum_counter=:gtdb_species_counter=:heptad_counter=MCP-40H--2:lbd_counter=:length_avg=132.0:length_max=132.0:length_min=132.0:length_std=0:length_sum=132.0:mismatch_avg=5.0:mismatch_max=5.0:mismatch_min=5.0:mismatch_std=0:mismatch_sum=5.0:name=N203609:qcovhsp_avg=98.5:qcovhsp_max=98.5:qcovhsp_min=98.5:qcovhsp_std=0:qcovhsp_sum=98.5:qend_avg=131.0:qend_max=131.0:qend_min=131.0:qend_std=0:qend_sum=131.0:qstart_avg=1.0:qstart_max=1.0:qstart_min=1.0:qstart_std=0:qstart_sum=1.0:ref_name_counter=RS_GCF_002379085.1_protein.faa_NZ_NBZW01000041.1_6@PF00015_full_PFAM.537.747--1:scovhsp_avg=62.9:scovhsp_max=62.9:scovhsp_min=62.9:scovhsp_std=0:scovhsp_sum=62.9:send_avg=134.0:send_max=134.0:send_min=134.0:send_std=0:send_sum=134.0:sstart_avg=3.0:sstart_max=3.0:sstart_min=3.0:sstart_std=0:sstart_sum=3.0],(RS_GCF_003991585.1_protein.faa_NZ_PQSP01000001.1_762@PF00015_full_PFAM.388.584:0.0900096[&&NHX:Type=GTDB:gtdb_class=c__Gammaproteobacteria:gtdb_domain=d__Bacteria:gtdb_family=f__Burkholderiaceae:gtdb_genus=g__Saezia:gtdb_order=o__Burkholderiales:gtdb_phylum=p__Proteobacteria:gtdb_species=s__Saezia sanguinis:heptad=MCP-40H:species=d__Bacteria_p__Proteobacteria_c__Gammaproteobacteria_o__Burkholderiales_f__Burkholderiaceae_g__Saezia_s__Saezia sanguinis],19fb6b2c-ab54-50d8-a735-e7c043835f9f_5@MCPsignal.311.391:0.0276046[&&NHX:Sample=rhizpot3:Type=capture:capture_class=c__Gammaproteobacteria:capture_domain=d__Bacteria:capture_family=f__Pseudomonadaceae:capture_genus=g__Pseudomonas_E:capture_order=o__Pseudomonadales:capture_phylum=p__Proteobacteria:capture_species=s__Pseudomonas_E cremoricolorata_A:heptad=MCP-40H])0.913:0.0572451[&&NHX:Sample_counter=rhizpot3--1:Type_counter=GTDB--1||capture--1:capture_class_counter=c__Gammaproteobacteria--1:capture_domain_counter=d__Bacteria--1:capture_family_counter=f__Pseudomonadaceae--1:capture_genus_counter=g__Pseudomonas_E--1:capture_order_counter=o__Pseudomonadales--1:capture_phylum_counter=p__Proteobacteria--1:capture_species_counter=s__Pseudomonas_E cremoricolorata_A--1:gtdb_class_counter=c__Gammaproteobacteria--1:gtdb_domain_counter=d__Bacteria--1:gtdb_family_counter=f__Burkholderiaceae--1:gtdb_genus_counter=g__Saezia--1:gtdb_order_counter=o__Burkholderiales--1:gtdb_phylum_counter=p__Proteobacteria--1:gtdb_species_counter=s__Saezia sanguinis--1:heptad_counter=MCP-40H--2:lbd_counter=:lca_tree=s__Saezia sanguinis:name=N203612:ref_name_counter=])0.654:0.00641313[&&NHX:Sample_counter=rhizpot3--2||rhiztom2--1:Type_counter=GTDB--1||capture--3:besthit_avg=95.5:besthit_max=95.5:besthit_min=95.5:besthit_std=0:besthit_sum=95.5:bitscore_avg=183.0:bitscore_max=183.0:bitscore_min=183.0:bitscore_std=0:bitscore_sum=183.0:capture_class_counter=c__Gammaproteobacteria--2||c__Holophagae--1:capture_domain_counter=d__Bacteria--3:capture_family_counter=f__Burkholderiaceae--1||f__Holophagaceae--1||f__Pseudomonadaceae--1:capture_genus_counter=g__Geothrix--1||g__Pseudomonas_E--1||g__Ramlibacter--1:capture_order_counter=o__Burkholderiales--1||o__Holophagales--1||o__Pseudomonadales--1:capture_phylum_counter=p__Acidobacteriota--1||p__Proteobacteria--2:capture_species_counter=s__Geothrix sp013390615--1||s__Pseudomonas_E cremoricolorata_A--1||s__Ramlibacter sp000426125--1:evalue_avg=2.38e-59:evalue_max=2.38e-59:evalue_min=2.38e-59:evalue_std=0:evalue_sum=2.38e-59:gapopen_avg=1.0:gapopen_max=1.0:gapopen_min=1.0:gapopen_std=0:gapopen_sum=1.0:gtdb_class_counter=c__Gammaproteobacteria--1:gtdb_domain_counter=d__Bacteria--1:gtdb_family_counter=f__Burkholderiaceae--1:gtdb_genus_counter=g__Saezia--1:gtdb_order_counter=o__Burkholderiales--1:gtdb_phylum_counter=p__Proteobacteria--1:gtdb_species_counter=s__Saezia sanguinis--1:heptad_counter=MCP-40H--4:lbd_counter=:lca_tree=s__Saezia sanguinis:length_avg=132.0:length_max=132.0:length_min=132.0:length_std=0:length_sum=132.0:mismatch_avg=5.0:mismatch_max=5.0:mismatch_min=5.0:mismatch_std=0:mismatch_sum=5.0:name=N203613:qcovhsp_avg=98.5:qcovhsp_max=98.5:qcovhsp_min=98.5:qcovhsp_std=0:qcovhsp_sum=98.5:qend_avg=131.0:qend_max=131.0:qend_min=131.0:qend_std=0:qend_sum=131.0:qstart_avg=1.0:qstart_max=1.0:qstart_min=1.0:qstart_std=0:qstart_sum=1.0:ref_name_counter=RS_GCF_002379085.1_protein.faa_NZ_NBZW01000041.1_6@PF00015_full_PFAM.537.747--1:scovhsp_avg=62.9:scovhsp_max=62.9:scovhsp_min=62.9:scovhsp_std=0:scovhsp_sum=62.9:send_avg=134.0:send_max=134.0:send_min=134.0:send_std=0:send_sum=134.0:sstart_avg=3.0:sstart_max=3.0:sstart_min=3.0:sstart_std=0:sstart_sum=3.0])0.861:0.00978032[&&NHX:Sample_counter=rhizpot2--1||rhizpot3--3||rhiztom2--1:Type_counter=GTDB--1||capture--5:besthit_avg=94.35:besthit_max=95.5:besthit_min=93.2:besthit_std=1.6263455967290572:besthit_sum=188.7:bitscore_avg=138.3:bitscore_max=183.0:bitscore_min=93.6:bitscore_std=63.21534623807735:bitscore_sum=276.6:capture_class_counter=c__Gammaproteobacteria--3||c__Holophagae--1||c__Myxococcia--1:capture_domain_counter=d__Bacteria--5:capture_family_counter=f__Anaeromyxobacteraceae--1||f__Burkholderiaceae--2||f__Holophagaceae--1||f__Pseudomonadaceae--1:capture_genus_counter=g__Anaeromyxobacter--1||g__Geothrix--1||g__Pseudomonas_E--1||g__Ramlibacter--1||g__Variovorax--1:capture_order_counter=o__Burkholderiales--2||o__Holophagales--1||o__Myxococcales--1||o__Pseudomonadales--1:capture_phylum_counter=p__Acidobacteriota--1||p__Myxococcota--1||p__Proteobacteria--3:capture_species_counter=s__Anaeromyxobacter sp000017505--1||s__Geothrix sp013390615--1||s__Pseudomonas_E cremoricolorata_A--1||s__Ramlibacter sp000426125--1||s__Variovorax beijingensis--1:evalue_avg=1.86e-26:evalue_max=3.72e-26:evalue_min=2.38e-59:evalue_std=2.630437226013957e-26:evalue_sum=3.72e-26:gapopen_avg=1.0:gapopen_max=1.0:gapopen_min=1.0:gapopen_std=0.0:gapopen_sum=2.0:gtdb_class_counter=c__Gammaproteobacteria--1:gtdb_domain_counter=d__Bacteria--1:gtdb_family_counter=f__Burkholderiaceae--1:gtdb_genus_counter=g__Saezia--1:gtdb_order_counter=o__Burkholderiales--1:gtdb_phylum_counter=p__Proteobacteria--1:gtdb_species_counter=s__Saezia sanguinis--1:heptad_counter=MCP-40H--6:lbd_counter=:lca_tree=s__Saezia sanguinis:length_avg=103.0:length_max=132.0:length_min=74.0:length_std=41.012193308819754:length_sum=206.0:mismatch_avg=4.5:mismatch_max=5.0:mismatch_min=4.0:mismatch_std=0.7071067811865476:mismatch_sum=9.0:name=N203614:qcovhsp_avg=98.55:qcovhsp_max=98.6:qcovhsp_min=98.5:qcovhsp_std=0.07071067811865074:qcovhsp_sum=197.1:qend_avg=102.5:qend_max=131.0:qend_min=74.0:qend_std=40.30508652763321:qend_sum=205.0:qstart_avg=1.5:qstart_max=2.0:qstart_min=1.0:qstart_std=0.7071067811865476:qstart_sum=3.0:ref_name_counter=GB_GCA_002256925.1_protein.faa_NCGI01000165.1_1@PF00015_full_PFAM.310.417--1||RS_GCF_002379085.1_protein.faa_NZ_NBZW01000041.1_6@PF00015_full_PFAM.537.747--1:scovhsp_avg=66.05:scovhsp_max=69.2:scovhsp_min=62.9:scovhsp_std=4.454772721475252:scovhsp_sum=132.1:send_avg=104.0:send_max=134.0:send_min=74.0:send_std=42.42640687119285:send_sum=208.0:sstart_avg=2.0:sstart_max=3.0:sstart_min=1.0:sstart_std=1.4142135623730951:sstart_sum=4.0])0:1.8e-08[&&NHX:Sample_counter=rhizpot1--1||rhizpot2--1||rhizpot3--4||rhiztom2--1:Type_counter=GTDB--1||capture--7:besthit_avg=95.325:besthit_max=96.3:besthit_min=93.2:besthit_std=1.466003638012764:besthit_sum=381.3:bitscore_avg=122.9:bitscore_max=183.0:bitscore_min=93.6:bitscore_std=40.60098520972121:bitscore_sum=491.6:capture_class_counter=c__Gammaproteobacteria--5||c__Holophagae--1||c__Myxococcia--1:capture_domain_counter=d__Bacteria--7:capture_family_counter=f__Anaeromyxobacteraceae--1||f__Burkholderiaceae--4||f__Holophagaceae--1||f__Pseudomonadaceae--1:capture_genus_counter=g__Anaeromyxobacter--1||g__Geothrix--1||g__Hydrogenophaga--1||g__Pseudomonas_E--1||g__Ramlibacter--2||g__Variovorax--1:capture_order_counter=o__Burkholderiales--4||o__Holophagales--1||o__Myxococcales--1||o__Pseudomonadales--1:capture_phylum_counter=p__Acidobacteriota--1||p__Myxococcota--1||p__Proteobacteria--5:capture_species_counter=s__Anaeromyxobacter sp000017505--1||s__Geothrix sp013390615--1||s__Hydrogenophaga sp011388215--1||s__Pseudomonas_E cremoricolorata_A--1||s__Ramlibacter sp000426125--1||s__Ramlibacter sp013087525--1||s__Variovorax beijingensis--1:evalue_avg=9.300050474999999e-27:evalue_max=3.72e-26:evalue_min=2.38e-59:evalue_std=1.8599966350119206e-26:evalue_sum=3.7200201899999997e-26:gapopen_avg=1.0:gapopen_max=1.0:gapopen_min=1.0:gapopen_std=0.0:gapopen_sum=4.0:gtdb_class_counter=c__Gammaproteobacteria--1:gtdb_domain_counter=d__Bacteria--1:gtdb_family_counter=f__Burkholderiaceae--1:gtdb_genus_counter=g__Saezia--1:gtdb_order_counter=o__Burkholderiales--1:gtdb_phylum_counter=p__Proteobacteria--1:gtdb_species_counter=s__Saezia sanguinis--1:heptad_counter=MCP-40H--8:lbd_counter=:lca_tree=s__Saezia sanguinis:length_avg=92.25:length_max=132.0:length_min=74.0:length_std=26.737925623852473:length_sum=369.0:mismatch_avg=3.25:mismatch_max=5.0:mismatch_min=2.0:mismatch_std=1.5:mismatch_sum=13.0:name=N203615:qcovhsp_avg=98.67500000000001:qcovhsp_max=100.0:qcovhsp_min=97.6:qcovhsp_std=0.9912113800799527:qcovhsp_sum=394.70000000000005:qend_avg=92.0:qend_max=131.0:qend_min=74.0:qend_std=26.267851073127396:qend_sum=368.0:qstart_avg=1.75:qstart_max=3.0:qstart_min=1.0:qstart_std=0.9574271077563381:qstart_sum=7.0:ref_name_counter=GB_GCA_002256925.1_protein.faa_NCGI01000165.1_1@PF00015_full_PFAM.310.417--3||RS_GCF_002379085.1_protein.faa_NZ_NBZW01000041.1_6@PF00015_full_PFAM.537.747--1:scovhsp_avg=71.1:scovhsp_max=76.6:scovhsp_min=62.9:scovhsp_std=6.383833748879534:scovhsp_sum=284.4:send_avg=93.0:send_max=134.0:send_min=74.0:send_std=27.592269448766505:send_sum=372.0:sstart_avg=1.75:sstart_max=3.0:sstart_min=1.0:sstart_std=0.9574271077563381:sstart_sum=7.0])0.174:1.8e-08[&&NHX:Sample_counter=rhizpot1--2||rhizpot2--1||rhizpot3--5||rhiztom2--1:Type_counter=GTDB--1||capture--9:besthit_avg=96.39999999999999:besthit_max=100.0:besthit_min=93.2:besthit_std=2.214497685706624:besthit_sum=578.4:bitscore_avg=113.06666666666666:bitscore_max=183.0:bitscore_min=92.4:bitscore_std=34.95040295428175:bitscore_sum=678.4:capture_class_counter=c__Alphaproteobacteria--1||c__Gammaproteobacteria--6||c__Holophagae--1||c__Myxococcia--1:capture_domain_counter=d__Bacteria--9:capture_family_counter=f__Anaeromyxobacteraceae--1||f__Beijerinckiaceae--1||f__Burkholderiaceae--5||f__Holophagaceae--1||f__Pseudomonadaceae--1:capture_genus_counter=g__Anaeromyxobacter--1||g__Geothrix--1||g__Hydrogenophaga--1||g__Pseudomonas_E--1||g__Ramlibacter--3||g__Rhabdaerophilum--1||g__Variovorax--1:capture_order_counter=o__Burkholderiales--5||o__Holophagales--1||o__Myxococcales--1||o__Pseudomonadales--1||o__Rhizobiales--1:capture_phylum_counter=p__Acidobacteriota--1||p__Myxococcota--1||p__Proteobacteria--7:capture_species_counter=s__Anaeromyxobacter sp000017505--1||s__Geothrix sp013390615--1||s__Hydrogenophaga sp011388215--1||s__Pseudomonas_E cremoricolorata_A--1||s__Ramlibacter sp000426125--2||s__Ramlibacter sp013087525--1||s__Rhabdaerophilum sp017302635--1||s__Variovorax beijingensis--1:evalue_avg=2.3550033649999998e-26:evalue_max=9.03e-26:evalue_min=2.38e-59:evalue_std=3.577917128869839e-26:evalue_sum=1.413002019e-25:gapopen_avg=0.6666666666666666:gapopen_max=1.0:gapopen_min=0.0:gapopen_std=0.5163977794943223:gapopen_sum=4.0:gtdb_class_counter=c__Gammaproteobacteria--1:gtdb_domain_counter=d__Bacteria--1:gtdb_family_counter=f__Burkholderiaceae--1:gtdb_genus_counter=g__Saezia--1:gtdb_order_counter=o__Burkholderiales--1:gtdb_phylum_counter=p__Proteobacteria--1:gtdb_species_counter=s__Saezia sanguinis--1:heptad_counter=MCP-40H--10:lbd_counter=:lca_tree=s__Saezia sanguinis:length_avg=84.33333333333333:length_max=132.0:length_min=67.0:length_std=24.088724886690592:length_sum=506.0:mismatch_avg=2.5:mismatch_max=5.0:mismatch_min=0.0:mismatch_std=1.760681686165901:mismatch_sum=15.0:name=N203616:qcovhsp_avg=99.11666666666667:qcovhsp_max=100.0:qcovhsp_min=97.6:qcovhsp_std=1.028429222973886:qcovhsp_sum=594.7:qend_avg=84.16666666666667:qend_max=131.0:qend_min=67.0:qend_std=23.710054126185938:qend_sum=505.0:qstart_avg=1.5:qstart_max=3.0:qstart_min=1.0:qstart_std=0.8366600265340756:qstart_sum=9.0:ref_name_counter=GB_GCA_002256925.1_protein.faa_NCGI01000165.1_1@PF00015_full_PFAM.310.417--5||RS_GCF_002379085.1_protein.faa_NZ_NBZW01000041.1_6@PF00015_full_PFAM.537.747--1:scovhsp_avg=68.73333333333335:scovhsp_max=76.6:scovhsp_min=62.6:scovhsp_std=6.219217528489147:scovhsp_sum=412.4000000000001:send_avg=88.83333333333333:send_max=134.0:send_min=74.0:send_std=22.34651352373937:send_sum=533.0:sstart_avg=5.5:sstart_max=13.0:sstart_min=1.0:sstart_std=5.856620185738529:sstart_sum=33.0],f0d03cd9-8435-48ac-8a09-2c130226b174_4@MCPsignal.51.119:5e-09[&&NHX:Sample=rhizpot3:Type=capture:besthit=97.1:bitscore=89.4:capture_class=c__UBA9217:capture_domain=d__Bacteria:capture_family=f__UBA9217:capture_genus=g__JAAXXJ01:capture_order=o__UBA9217:capture_phylum=p__Nitrospirota:capture_species=s__JAAXXJ01 sp013334545:evalue=1.37e-24:gapopen=1.0:heptad=MCP-40H:length=69.0:mismatch=1.0:qcovhsp=100.0:qend=68.0:qstart=1.0:ref_name=GB_GCA_002256925.1_protein.faa_NCGI01000165.1_1@PF00015_full_PFAM.310.417:scovhsp=64.5:send=82.0:sstart=14.0])0.266:0.00875112[&&NHX:Sample_counter=rhizpot1--2||rhizpot2--1||rhizpot3--6||rhiztom2--1:Type_counter=GTDB--1||capture--10:besthit_avg=96.5:besthit_max=100.0:besthit_min=93.2:besthit_std=2.0387904911164023:besthit_sum=675.5:bitscore_avg=109.68571428571428:bitscore_max=183.0:bitscore_min=89.4:bitscore_std=33.135450732381706:bitscore_sum=767.8:capture_class_counter=c__Alphaproteobacteria--1||c__Gammaproteobacteria--6||c__Holophagae--1||c__Myxococcia--1||c__UBA9217--1:capture_domain_counter=d__Bacteria--10:capture_family_counter=f__Anaeromyxobacteraceae--1||f__Beijerinckiaceae--1||f__Burkholderiaceae--5||f__Holophagaceae--1||f__Pseudomonadaceae--1||f__UBA9217--1:capture_genus_counter=g__Anaeromyxobacter--1||g__Geothrix--1||g__Hydrogenophaga--1||g__JAAXXJ01--1||g__Pseudomonas_E--1||g__Ramlibacter--3||g__Rhabdaerophilum--1||g__Variovorax--1:capture_order_counter=o__Burkholderiales--5||o__Holophagales--1||o__Myxococcales--1||o__Pseudomonadales--1||o__Rhizobiales--1||o__UBA9217--1:capture_phylum_counter=p__Acidobacteriota--1||p__Myxococcota--1||p__Nitrospirota--1||p__Proteobacteria--7:capture_species_counter=s__Anaeromyxobacter sp000017505--1||s__Geothrix sp013390615--1||s__Hydrogenophaga sp011388215--1||s__JAAXXJ01 sp013334545--1||s__Pseudomonas_E cremoricolorata_A--1||s__Ramlibacter sp000426125--2||s__Ramlibacter sp013087525--1||s__Rhabdaerophilum sp017302635--1||s__Variovorax beijingensis--1:evalue_avg=2.1590002884285715e-25:evalue_max=1.37e-24:evalue_min=2.38e-59:evalue_std=5.09957287887852e-25:evalue_sum=1.5113002019e-24:gapopen_avg=0.7142857142857143:gapopen_max=1.0:gapopen_min=0.0:gapopen_std=0.48795003647426666:gapopen_sum=5.0:gtdb_class_counter=c__Gammaproteobacteria--1:gtdb_domain_counter=d__Bacteria--1:gtdb_family_counter=f__Burkholderiaceae--1:gtdb_genus_counter=g__Saezia--1:gtdb_order_counter=o__Burkholderiales--1:gtdb_phylum_counter=p__Proteobacteria--1:gtdb_species_counter=s__Saezia sanguinis--1:heptad_counter=MCP-40H--11:lbd_counter=:lca_tree=s__Saezia sanguinis:length_avg=82.14285714285714:length_max=132.0:length_min=67.0:length_std=22.74077520980446:length_sum=575.0:mismatch_avg=2.2857142857142856:mismatch_max=5.0:mismatch_min=0.0:mismatch_std=1.7043362064926932:mismatch_sum=16.0:name=N203618:qcovhsp_avg=99.24285714285715:qcovhsp_max=100.0:qcovhsp_min=97.6:qcovhsp_std=0.9964221709983913:qcovhsp_sum=694.7:qend_avg=81.85714285714286:qend_max=131.0:qend_min=67.0:qend_std=22.4902095101296:qend_sum=573.0:qstart_avg=1.4285714285714286:qstart_max=3.0:qstart_min=1.0:qstart_std=0.7867957924694432:qstart_sum=10.0:ref_name_counter=GB_GCA_002256925.1_protein.faa_NCGI01000165.1_1@PF00015_full_PFAM.310.417--6||RS_GCF_002379085.1_protein.faa_NZ_NBZW01000041.1_6@PF00015_full_PFAM.537.747--1:scovhsp_avg=68.12857142857145:scovhsp_max=76.6:scovhsp_min=62.6:scovhsp_std=5.898506671385643:scovhsp_sum=476.9000000000001:send_avg=87.85714285714286:send_max=134.0:send_min=74.0:send_std=20.56233264514325:send_sum=615.0:sstart_avg=6.714285714285714:sstart_max=14.0:sstart_min=1.0:sstart_std=6.2373681873657185:sstart_sum=47.0],(58f8a57e-253b-4717-818b-defeec76f9a5_4@MCPsignal.32.112:5e-09[&&NHX:Sample=rhizpot2:Type=capture:capture_class=c__Gammaproteobacteria:capture_domain=d__Bacteria:capture_family=f__Burkholderiaceae:capture_genus=g__CAIMXF01:capture_order=o__Burkholderiales:capture_phylum=p__Proteobacteria:capture_species=s__CAIMXF01 sp013289985:heptad=MCP-40H],c2ea7ffe-3961-49e1-8e77-96352d7e07a2_5@MCPsignal.319.417:5e-09[&&NHX:Sample=rhizpot2:Type=capture:besthit=96.9:bitscore=134.0:capture_class=c__Gammaproteobacteria:capture_domain=d__Bacteria:capture_family=f__Burkholderiaceae:capture_genus=g__Variovorax:capture_order=o__Burkholderiales:capture_phylum=p__Proteobacteria:capture_species=s__Variovorax sp900115375:evalue=5.95e-41:gapopen=0.0:heptad=MCP-40H:length=96.0:mismatch=3.0:qcovhsp=98.0:qend=96.0:qstart=1.0:ref_name=GB_GCA_002413395.1_protein.faa_DHWX01000082.1_36@PF00015_full_PFAM.572.750:scovhsp=53.9:send=97.0:sstart=2.0])0.992:0.0660604[&&NHX:Sample_counter=rhizpot2--2:Type_counter=capture--2:besthit_avg=96.9:besthit_max=96.9:besthit_min=96.9:besthit_std=0:besthit_sum=96.9:bitscore_avg=134.0:bitscore_max=134.0:bitscore_min=134.0:bitscore_std=0:bitscore_sum=134.0:capture_class_counter=c__Gammaproteobacteria--2:capture_domain_counter=d__Bacteria--2:capture_family_counter=f__Burkholderiaceae--2:capture_genus_counter=g__CAIMXF01--1||g__Variovorax--1:capture_order_counter=o__Burkholderiales--2:capture_phylum_counter=p__Proteobacteria--2:capture_species_counter=s__CAIMXF01 sp013289985--1||s__Variovorax sp900115375--1:evalue_avg=5.95e-41:evalue_max=5.95e-41:evalue_min=5.95e-41:evalue_std=0:evalue_sum=5.95e-41:gapopen_avg=0.0:gapopen_max=0.0:gapopen_min=0.0:gapopen_std=0:gapopen_sum=0.0:gtdb_class_counter=:gtdb_domain_counter=:gtdb_family_counter=:gtdb_genus_counter=:gtdb_order_counter=:gtdb_phylum_counter=:gtdb_species_counter=:heptad_counter=MCP-40H--2:lbd_counter=:length_avg=96.0:length_max=96.0:length_min=96.0:length_std=0:length_sum=96.0:mismatch_avg=3.0:mismatch_max=3.0:mismatch_min=3.0:mismatch_std=0:mismatch_sum=3.0:name=N203621:qcovhsp_avg=98.0:qcovhsp_max=98.0:qcovhsp_min=98.0:qcovhsp_std=0:qcovhsp_sum=98.0:qend_avg=96.0:qend_max=96.0:qend_min=96.0:qend_std=0:qend_sum=96.0:qstart_avg=1.0:qstart_max=1.0:qstart_min=1.0:qstart_std=0:qstart_sum=1.0:ref_name_counter=GB_GCA_002413395.1_protein.faa_DHWX01000082.1_36@PF00015_full_PFAM.572.750--1:scovhsp_avg=53.9:scovhsp_max=53.9:scovhsp_min=53.9:scovhsp_std=0:scovhsp_sum=53.9:send_avg=97.0:send_max=97.0:send_min=97.0:send_std=0:send_sum=97.0:sstart_avg=2.0:sstart_max=2.0:sstart_min=2.0:sstart_std=0:sstart_sum=2.0])0.747:0.00747529[&&NHX:Sample_counter=rhizpot1--2||rhizpot2--3||rhizpot3--6||rhiztom2--1:Type_counter=GTDB--1||capture--12:besthit_avg=96.55:besthit_max=100.0:besthit_min=93.2:besthit_std=1.8928436657202146:besthit_sum=772.4:bitscore_avg=112.725:bitscore_max=183.0:bitscore_min=89.4:bitscore_std=31.859143114653914:bitscore_sum=901.8:capture_class_counter=c__Alphaproteobacteria--1||c__Gammaproteobacteria--8||c__Holophagae--1||c__Myxococcia--1||c__UBA9217--1:capture_domain_counter=d__Bacteria--12:capture_family_counter=f__Anaeromyxobacteraceae--1||f__Beijerinckiaceae--1||f__Burkholderiaceae--7||f__Holophagaceae--1||f__Pseudomonadaceae--1||f__UBA9217--1:capture_genus_counter=g__Anaeromyxobacter--1||g__CAIMXF01--1||g__Geothrix--1||g__Hydrogenophaga--1||g__JAAXXJ01--1||g__Pseudomonas_E--1||g__Ramlibacter--3||g__Rhabdaerophilum--1||g__Variovorax--2:capture_order_counter=o__Burkholderiales--7||o__Holophagales--1||o__Myxococcales--1||o__Pseudomonadales--1||o__Rhizobiales--1||o__UBA9217--1:capture_phylum_counter=p__Acidobacteriota--1||p__Myxococcota--1||p__Nitrospirota--1||p__Proteobacteria--9:capture_species_counter=s__Anaeromyxobacter sp000017505--1||s__CAIMXF01 sp013289985--1||s__Geothrix sp013390615--1||s__Hydrogenophaga sp011388215--1||s__JAAXXJ01 sp013334545--1||s__Pseudomonas_E cremoricolorata_A--1||s__Ramlibacter sp000426125--2||s__Ramlibacter sp013087525--1||s__Rhabdaerophilum sp017302635--1||s__Variovorax beijingensis--1||s__Variovorax sp900115375--1:evalue_avg=1.889125252375e-25:evalue_max=1.37e-24:evalue_min=2.38e-59:evalue_std=4.782594682009748e-25:evalue_sum=1.5113002019e-24:gapopen_avg=0.625:gapopen_max=1.0:gapopen_min=0.0:gapopen_std=0.5175491695067657:gapopen_sum=5.0:gtdb_class_counter=c__Gammaproteobacteria--1:gtdb_domain_counter=d__Bacteria--1:gtdb_family_counter=f__Burkholderiaceae--1:gtdb_genus_counter=g__Saezia--1:gtdb_order_counter=o__Burkholderiales--1:gtdb_phylum_counter=p__Proteobacteria--1:gtdb_species_counter=s__Saezia sanguinis--1:heptad_counter=MCP-40H--13:lbd_counter=:lca_tree=s__Saezia sanguinis:length_avg=83.875:length_max=132.0:length_min=67.0:length_std=21.616379371737008:length_sum=671.0:mismatch_avg=2.375:mismatch_max=5.0:mismatch_min=0.0:mismatch_std=1.5979898086569353:mismatch_sum=19.0:name=N203622:qcovhsp_avg=99.0875:qcovhsp_max=100.0:qcovhsp_min=97.6:qcovhsp_std=1.0218156109872008:qcovhsp_sum=792.7:qend_avg=83.625:qend_max=131.0:qend_min=67.0:qend_std=21.41386400042205:qend_sum=669.0:qstart_avg=1.375:qstart_max=3.0:qstart_min=1.0:qstart_std=0.7440238091428449:qstart_sum=11.0:ref_name_counter=GB_GCA_002256925.1_protein.faa_NCGI01000165.1_1@PF00015_full_PFAM.310.417--6||GB_GCA_002413395.1_protein.faa_DHWX01000082.1_36@PF00015_full_PFAM.572.750--1||RS_GCF_002379085.1_protein.faa_NZ_NBZW01000041.1_6@PF00015_full_PFAM.537.747--1:scovhsp_avg=66.35:scovhsp_max=76.6:scovhsp_min=53.9:scovhsp_std=7.424861711073913:scovhsp_sum=530.8:send_avg=89.0:send_max=134.0:send_min=74.0:send_std=19.309509130403672:send_sum=712.0:sstart_avg=6.125:sstart_max=14.0:sstart_min=1.0:sstart_std=6.010407640085654:sstart_sum=49.0],((((((59385a8e-1159-413e-9550-1721386f301c_6@MCPsignal.172.251:5e-09[&&NHX:Sample=rhiztom3:Type=capture:capture_class=c__Gammaproteobacteria:capture_domain=d__Bacteria:capture_family=f__Burkholderiaceae:capture_genus=g__Acidovorax:capture_order=o__Burkholderiales:capture_phylum=p__Proteobacteria:capture_species=s__Acidovorax sp001411535:heptad=MCP-40H],98e16e17-d9b5-46d4-ab9e-fff174ce16e9_6@MCPsignal.175.273:5e-09[&&NHX:Sample=rhizpot1:Type=capture:besthit=98.0:bitscore=144.0:capture_class=c__Gammaproteobacteria:capture_domain=d__Bacteria:capture_family=f__Burkholderiaceae:capture_genus=g__Ramlibacter:capture_order=o__Burkholderiales:capture_phylum=p__Proteobacteria:capture_species=s__Ramlibacter sp013815685:evalue=8.07e-45:gapopen=0.0:heptad=MCP-40H:length=98.0:mismatch=2.0:qcovhsp=100.0:qend=98.0:qstart=1.0:ref_name=GB_GCA_016185015.1_protein.faa_JACPOI010000001.1_49@PF00015_full_PFAM.556.740:scovhsp=53.3:send=102.0:sstart=5.0])0.223:5e-09[&&NHX:Sample_counter=rhizpot1--1||rhiztom3--1:Type_counter=capture--2:besthit_avg=98.0:besthit_max=98.0:besthit_min=98.0:besthit_std=0:besthit_sum=98.0:bitscore_avg=144.0:bitscore_max=144.0:bitscore_min=144.0:bitscore_std=0:bitscore_sum=144.0:capture_class_counter=c__Gammaproteobacteria--2:capture_domain_counter=d__Bacteria--2:capture_family_counter=f__Burkholderiaceae--2:capture_genus_counter=g__Acidovorax--1||g__Ramlibacter--1:capture_order_counter=o__Burkholderiales--2:capture_phylum_counter=p__Proteobacteria--2:capture_species_counter=s__Acidovorax sp001411535--1||s__Ramlibacter sp013815685--1:evalue_avg=8.07e-45:evalue_max=8.07e-45:evalue_min=8.07e-45:evalue_std=0:evalue_sum=8.07e-45:gapopen_avg=0.0:gapopen_max=0.0:gapopen_min=0.0:gapopen_std=0:gapopen_sum=0.0:gtdb_class_counter=:gtdb_domain_counter=:gtdb_family_counter=:gtdb_genus_counter=:gtdb_order_counter=:gtdb_phylum_counter=:gtdb_species_counter=:heptad_counter=MCP-40H--2:lbd_counter=:length_avg=98.0:length_max=98.0:length_min=98.0:length_std=0:length_sum=98.0:mismatch_avg=2.0:mismatch_max=2.0:mismatch_min=2.0:mismatch_std=0:mismatch_sum=2.0:name=N203625:qcovhsp_avg=100.0:qcovhsp_max=100.0:qcovhsp_min=100.0:qcovhsp_std=0:qcovhsp_sum=100.0:qend_avg=98.0:qend_max=98.0:qend_min=98.0:qend_std=0:qend_sum=98.0:qstart_avg=1.0:qstart_max=1.0:qstart_min=1.0:qstart_std=0:qstart_sum=1.0:ref_name_counter=GB_GCA_016185015.1_protein.faa_JACPOI010000001.1_49@PF00015_full_PFAM.556.740--1:scovhsp_avg=53.3:scovhsp_max=53.3:scovhsp_min=53.3:scovhsp_std=0:scovhsp_sum=53.3:send_avg=102.0:send_max=102.0:send_min=102.0:send_std=0:send_sum=102.0:sstart_avg=5.0:sstart_max=5.0:sstart_min=5.0:sstart_std=0:sstart_sum=5.0],086f423f-182c-49a2-9b23-0df1b88781ca_2@MCPsignal.38.118:0.0358641[&&NHX:Sample=rhizpot2:Type=capture:besthit=93.8:bitscore=103.0:capture_class=c__Gammaproteobacteria:capture_domain=d__Bacteria:capture_family=f__Burkholderiaceae:capture_genus=g__Rhizobacter:capture_order=o__Burkholderiales:capture_phylum=p__Proteobacteria:capture_species=s__Rhizobacter sp001425825:evalue=5.25e-30:gapopen=1.0:heptad=MCP-40H:length=81.0:mismatch=4.0:qcovhsp=100.0:qend=80.0:qstart=1.0:ref_name=GB_GCA_002256925.1_protein.faa_NCGI01000165.1_1@PF00015_full_PFAM.310.417:scovhsp=75.7:send=82.0:sstart=2.0])0.916:0.0279689[&&NHX:Sample_counter=rhizpot1--1||rhizpot2--1||rhiztom3--1:Type_counter=capture--3:besthit_avg=95.9:besthit_max=98.0:besthit_min=93.8:besthit_std=2.9698484809835013:besthit_sum=191.8:bitscore_avg=123.5:bitscore_max=144.0:bitscore_min=103.0:bitscore_std=28.991378028648448:bitscore_sum=247.0:capture_class_counter=c__Gammaproteobacteria--3:capture_domain_counter=d__Bacteria--3:capture_family_counter=f__Burkholderiaceae--3:capture_genus_counter=g__Acidovorax--1||g__Ramlibacter--1||g__Rhizobacter--1:capture_order_counter=o__Burkholderiales--3:capture_phylum_counter=p__Proteobacteria--3:capture_species_counter=s__Acidovorax sp001411535--1||s__Ramlibacter sp013815685--1||s__Rhizobacter sp001425825--1:evalue_avg=2.625000000000004e-30:evalue_max=5.25e-30:evalue_min=8.07e-45:evalue_std=3.7123106012293686e-30:evalue_sum=5.250000000000008e-30:gapopen_avg=0.5:gapopen_max=1.0:gapopen_min=0.0:gapopen_std=0.7071067811865476:gapopen_sum=1.0:gtdb_class_counter=:gtdb_domain_counter=:gtdb_family_counter=:gtdb_genus_counter=:gtdb_order_counter=:gtdb_phylum_counter=:gtdb_species_counter=:heptad_counter=MCP-40H--3:lbd_counter=:length_avg=89.5:length_max=98.0:length_min=81.0:length_std=12.020815280171307:length_sum=179.0:mismatch_avg=3.0:mismatch_max=4.0:mismatch_min=2.0:mismatch_std=1.4142135623730951:mismatch_sum=6.0:name=N203627:qcovhsp_avg=100.0:qcovhsp_max=100.0:qcovhsp_min=100.0:qcovhsp_std=0.0:qcovhsp_sum=200.0:qend_avg=89.0:qend_max=98.0:qend_min=80.0:qend_std=12.727922061357855:qend_sum=178.0:qstart_avg=1.0:qstart_max=1.0:qstart_min=1.0:qstart_std=0.0:qstart_sum=2.0:ref_name_counter=GB_GCA_002256925.1_protein.faa_NCGI01000165.1_1@PF00015_full_PFAM.310.417--1||GB_GCA_016185015.1_protein.faa_JACPOI010000001.1_49@PF00015_full_PFAM.556.740--1:scovhsp_avg=64.5:scovhsp_max=75.7:scovhsp_min=53.3:scovhsp_std=15.839191898578669:scovhsp_sum=129.0:send_avg=92.0:send_max=102.0:send_min=82.0:send_std=14.142135623730951:send_sum=184.0:sstart_avg=3.5:sstart_max=5.0:sstart_min=2.0:sstart_std=2.1213203435596424:sstart_sum=7.0],4232c83c-07ad-481e-b169-9cc3f8a65f1d_4@MCPsignal.187.262:5e-09[&&NHX:Sample=rhiztom2:Type=capture:capture_class=c__Gammaproteobacteria:capture_domain=d__Bacteria:capture_family=f__Burkholderiaceae:capture_genus=g__Ramlibacter:capture_order=o__Burkholderiales:capture_phylum=p__Proteobacteria:capture_species=s__Ramlibacter sp012927085:heptad=MCP-40H])0.432:0.0227363[&&NHX:Sample_counter=rhizpot1--1||rhizpot2--1||rhiztom2--1||rhiztom3--1:Type_counter=capture--4:besthit_avg=95.9:besthit_max=98.0:besthit_min=93.8:besthit_std=2.9698484809835013:besthit_sum=191.8:bitscore_avg=123.5:bitscore_max=144.0:bitscore_min=103.0:bitscore_std=28.991378028648448:bitscore_sum=247.0:capture_class_counter=c__Gammaproteobacteria--4:capture_domain_counter=d__Bacteria--4:capture_family_counter=f__Burkholderiaceae--4:capture_genus_counter=g__Acidovorax--1||g__Ramlibacter--2||g__Rhizobacter--1:capture_order_counter=o__Burkholderiales--4:capture_phylum_counter=p__Proteobacteria--4:capture_species_counter=s__Acidovorax sp001411535--1||s__Ramlibacter sp012927085--1||s__Ramlibacter sp013815685--1||s__Rhizobacter sp001425825--1:evalue_avg=2.625000000000004e-30:evalue_max=5.25e-30:evalue_min=8.07e-45:evalue_std=3.7123106012293686e-30:evalue_sum=5.250000000000008e-30:gapopen_avg=0.5:gapopen_max=1.0:gapopen_min=0.0:gapopen_std=0.7071067811865476:gapopen_sum=1.0:gtdb_class_counter=:gtdb_domain_counter=:gtdb_family_counter=:gtdb_genus_counter=:gtdb_order_counter=:gtdb_phylum_counter=:gtdb_species_counter=:heptad_counter=MCP-40H--4:lbd_counter=:length_avg=89.5:length_max=98.0:length_min=81.0:length_std=12.020815280171307:length_sum=179.0:mismatch_avg=3.0:mismatch_max=4.0:mismatch_min=2.0:mismatch_std=1.4142135623730951:mismatch_sum=6.0:name=N203629:qcovhsp_avg=100.0:qcovhsp_max=100.0:qcovhsp_min=100.0:qcovhsp_std=0.0:qcovhsp_sum=200.0:qend_avg=89.0:qend_max=98.0:qend_min=80.0:qend_std=12.727922061357855:qend_sum=178.0:qstart_avg=1.0:qstart_max=1.0:qstart_min=1.0:qstart_std=0.0:qstart_sum=2.0:ref_name_counter=GB_GCA_002256925.1_protein.faa_NCGI01000165.1_1@PF00015_full_PFAM.310.417--1||GB_GCA_016185015.1_protein.faa_JACPOI010000001.1_49@PF00015_full_PFAM.556.740--1:scovhsp_avg=64.5:scovhsp_max=75.7:scovhsp_min=53.3:scovhsp_std=15.839191898578669:scovhsp_sum=129.0:send_avg=92.0:send_max=102.0:send_min=82.0:send_std=14.142135623730951:send_sum=184.0:sstart_avg=3.5:sstart_max=5.0:sstart_min=2.0:sstart_std=2.1213203435596424:sstart_sum=7.0],bbc423b5-d358-468f-a57a-41185542500f_5@MCPsignal.231.349:0.00775623[&&NHX:Sample=rhizpot1:Type=capture:besthit=95.8:bitscore=163.0:capture_class=c__Gammaproteobacteria:capture_domain=d__Bacteria:capture_family=f__Burkholderiaceae:capture_genus=g__Acidovorax_A:capture_order=o__Burkholderiales:capture_phylum=p__Proteobacteria:capture_species=s__Acidovorax_A oryzae:evalue=1.4e-51:gapopen=0.0:heptad=MCP-40H:length=118.0:mismatch=5.0:qcovhsp=100.0:qend=118.0:qstart=1.0:ref_name=RS_GCF_013778345.1_protein.faa_NZ_JACEIE010000005.1_2177@PF00015_full_PFAM.537.746:scovhsp=56.5:send=118.0:sstart=1.0])0.404:0.00553208[&&NHX:Sample_counter=rhizpot1--2||rhizpot2--1||rhiztom2--1||rhiztom3--1:Type_counter=capture--5:besthit_avg=95.86666666666667:besthit_max=98.0:besthit_min=93.8:besthit_std=2.100793500878499:besthit_sum=287.6:bitscore_avg=136.66666666666666:bitscore_max=163.0:bitscore_min=103.0:bitscore_std=30.664855018951798:bitscore_sum=410.0:capture_class_counter=c__Gammaproteobacteria--5:capture_domain_counter=d__Bacteria--5:capture_family_counter=f__Burkholderiaceae--5:capture_genus_counter=g__Acidovorax--1||g__Acidovorax_A--1||g__Ramlibacter--2||g__Rhizobacter--1:capture_order_counter=o__Burkholderiales--5:capture_phylum_counter=p__Proteobacteria--5:capture_species_counter=s__Acidovorax sp001411535--1||s__Acidovorax_A oryzae--1||s__Ramlibacter sp012927085--1||s__Ramlibacter sp013815685--1||s__Rhizobacter sp001425825--1:evalue_avg=1.7500000000000026e-30:evalue_max=5.25e-30:evalue_min=1.4e-51:evalue_std=3.0310889132455327e-30:evalue_sum=5.250000000000008e-30:gapopen_avg=0.3333333333333333:gapopen_max=1.0:gapopen_min=0.0:gapopen_std=0.5773502691896258:gapopen_sum=1.0:gtdb_class_counter=:gtdb_domain_counter=:gtdb_family_counter=:gtdb_genus_counter=:gtdb_order_counter=:gtdb_phylum_counter=:gtdb_species_counter=:heptad_counter=MCP-40H--5:lbd_counter=:length_avg=99.0:length_max=118.0:length_min=81.0:length_std=18.520259177452136:length_sum=297.0:mismatch_avg=3.6666666666666665:mismatch_max=5.0:mismatch_min=2.0:mismatch_std=1.5275252316519465:mismatch_sum=11.0:name=N203631:qcovhsp_avg=100.0:qcovhsp_max=100.0:qcovhsp_min=100.0:qcovhsp_std=0.0:qcovhsp_sum=300.0:qend_avg=98.66666666666667:qend_max=118.0:qend_min=80.0:qend_std=19.008769905844336:qend_sum=296.0:qstart_avg=1.0:qstart_max=1.0:qstart_min=1.0:qstart_std=0.0:qstart_sum=3.0:ref_name_counter=GB_GCA_002256925.1_protein.faa_NCGI01000165.1_1@PF00015_full_PFAM.310.417--1||GB_GCA_016185015.1_protein.faa_JACPOI010000001.1_49@PF00015_full_PFAM.556.740--1||RS_GCF_013778345.1_protein.faa_NZ_JACEIE010000005.1_2177@PF00015_full_PFAM.537.746--1:scovhsp_avg=61.833333333333336:scovhsp_max=75.7:scovhsp_min=53.3:scovhsp_std=12.115004471040587:scovhsp_sum=185.5:send_avg=100.66666666666667:send_max=118.0:send_min=82.0:send_std=18.036999011291577:send_sum=302.0:sstart_avg=2.6666666666666665:sstart_max=5.0:sstart_min=1.0:sstart_std=2.081665999466133:sstart_sum=8.0],(((cf1fa809-4679-45a5-b5ed-44e5848a28f0_2@MCPsignal.112.203:5e-09[&&NHX:Sample=rhiztom3:Type=capture:capture_class=c__Gammaproteobacteria:capture_domain=d__Bacteria:capture_family=f__Burkholderiaceae:capture_genus=g__Alicycliphilus:capture_order=o__Burkholderiales:capture_phylum=p__Proteobacteria:capture_species=s__Alicycliphilus denitrificans:heptad=MCP-40H],e10aa356-71f9-4264-b358-6b683a99abc7_3@MCPsignal.148.295:5e-09[&&NHX:Sample=rhiztom1:Type=capture:besthit=91.7:bitscore=233.0:capture_class=c__Acidobacteriae:capture_domain=d__Bacteria:capture_family=f__UBA7541:capture_genus=g__Acidoferrum:capture_order=o__Acidoferrales:capture_phylum=p__Acidobacteriota:capture_species=s__Acidoferrum sp003223255:evalue=5.16e-79:gapopen=0.0:heptad=MCP-40H:length=145.0:mismatch=12.0:qcovhsp=98.6:qend=147.0:qstart=3.0:ref_name=GB_GCA_013693755.1_protein.faa_CP059256.1_675@PF00015_full_PFAM.562.751:scovhsp=76.7:send=164.0:sstart=20.0])0.266:1.8e-08[&&NHX:Sample_counter=rhiztom1--1||rhiztom3--1:Type_counter=capture--2:besthit_avg=91.7:besthit_max=91.7:besthit_min=91.7:besthit_std=0:besthit_sum=91.7:bitscore_avg=233.0:bitscore_max=233.0:bitscore_min=233.0:bitscore_std=0:bitscore_sum=233.0:capture_class_counter=c__Acidobacteriae--1||c__Gammaproteobacteria--1:capture_domain_counter=d__Bacteria--2:capture_family_counter=f__Burkholderiaceae--1||f__UBA7541--1:capture_genus_counter=g__Acidoferrum--1||g__Alicycliphilus--1:capture_order_counter=o__Acidoferrales--1||o__Burkholderiales--1:capture_phylum_counter=p__Acidobacteriota--1||p__Proteobacteria--1:capture_species_counter=s__Acidoferrum sp003223255--1||s__Alicycliphilus denitrificans--1:evalue_avg=5.16e-79:evalue_max=5.16e-79:evalue_min=5.16e-79:evalue_std=0:evalue_sum=5.16e-79:gapopen_avg=0.0:gapopen_max=0.0:gapopen_min=0.0:gapopen_std=0:gapopen_sum=0.0:gtdb_class_counter=:gtdb_domain_counter=:gtdb_family_counter=:gtdb_genus_counter=:gtdb_order_counter=:gtdb_phylum_counter=:gtdb_species_counter=:heptad_counter=MCP-40H--2:lbd_counter=:length_avg=145.0:length_max=145.0:length_min=145.0:length_std=0:length_sum=145.0:mismatch_avg=12.0:mismatch_max=12.0:mismatch_min=12.0:mismatch_std=0:mismatch_sum=12.0:name=N203634:qcovhsp_avg=98.6:qcovhsp_max=98.6:qcovhsp_min=98.6:qcovhsp_std=0:qcovhsp_sum=98.6:qend_avg=147.0:qend_max=147.0:qend_min=147.0:qend_std=0:qend_sum=147.0:qstart_avg=3.0:qstart_max=3.0:qstart_min=3.0:qstart_std=0:qstart_sum=3.0:ref_name_counter=GB_GCA_013693755.1_protein.faa_CP059256.1_675@PF00015_full_PFAM.562.751--1:scovhsp_avg=76.7:scovhsp_max=76.7:scovhsp_min=76.7:scovhsp_std=0:scovhsp_sum=76.7:send_avg=164.0:send_max=164.0:send_min=164.0:send_std=0:send_sum=164.0:sstart_avg=20.0:sstart_max=20.0:sstart_min=20.0:sstart_std=0:sstart_sum=20.0],074f7e01-e4ac-4616-807e-1ec768ff0fcf_6@MCPsignal.304.363:5e-09[&&NHX:Sample=rhiztom1:Type=capture:capture_class=c__Gammaproteobacteria:capture_domain=d__Bacteria:capture_family=f__Pseudomonadaceae:capture_genus=g__Pseudomonas_B:capture_order=o__Pseudomonadales:capture_phylum=p__Proteobacteria:capture_species=s__Pseudomonas_B oryzihabitans_D:heptad=MCP-40H])0.037:0.0402249[&&NHX:Sample_counter=rhiztom1--2||rhiztom3--1:Type_counter=capture--3:besthit_avg=91.7:besthit_max=91.7:besthit_min=91.7:besthit_std=0:besthit_sum=91.7:bitscore_avg=233.0:bitscore_max=233.0:bitscore_min=233.0:bitscore_std=0:bitscore_sum=233.0:capture_class_counter=c__Acidobacteriae--1||c__Gammaproteobacteria--2:capture_domain_counter=d__Bacteria--3:capture_family_counter=f__Burkholderiaceae--1||f__Pseudomonadaceae--1||f__UBA7541--1:capture_genus_counter=g__Acidoferrum--1||g__Alicycliphilus--1||g__Pseudomonas_B--1:capture_order_counter=o__Acidoferrales--1||o__Burkholderiales--1||o__Pseudomonadales--1:capture_phylum_counter=p__Acidobacteriota--1||p__Proteobacteria--2:capture_species_counter=s__Acidoferrum sp003223255--1||s__Alicycliphilus denitrificans--1||s__Pseudomonas_B oryzihabitans_D--1:evalue_avg=5.16e-79:evalue_max=5.16e-79:evalue_min=5.16e-79:evalue_std=0:evalue_sum=5.16e-79:gapopen_avg=0.0:gapopen_max=0.0:gapopen_min=0.0:gapopen_std=0:gapopen_sum=0.0:gtdb_class_counter=:gtdb_domain_counter=:gtdb_family_counter=:gtdb_genus_counter=:gtdb_order_counter=:gtdb_phylum_counter=:gtdb_species_counter=:heptad_counter=MCP-40H--3:lbd_counter=:length_avg=145.0:length_max=145.0:length_min=145.0:length_std=0:length_sum=145.0:mismatch_avg=12.0:mismatch_max=12.0:mismatch_min=12.0:mismatch_std=0:mismatch_sum=12.0:name=N203636:qcovhsp_avg=98.6:qcovhsp_max=98.6:qcovhsp_min=98.6:qcovhsp_std=0:qcovhsp_sum=98.6:qend_avg=147.0:qend_max=147.0:qend_min=147.0:qend_std=0:qend_sum=147.0:qstart_avg=3.0:qstart_max=3.0:qstart_min=3.0:qstart_std=0:qstart_sum=3.0:ref_name_counter=GB_GCA_013693755.1_protein.faa_CP059256.1_675@PF00015_full_PFAM.562.751--1:scovhsp_avg=76.7:scovhsp_max=76.7:scovhsp_min=76.7:scovhsp_std=0:scovhsp_sum=76.7:send_avg=164.0:send_max=164.0:send_min=164.0:send_std=0:send_sum=164.0:sstart_avg=20.0:sstart_max=20.0:sstart_min=20.0:sstart_std=0:sstart_sum=20.0],2b15ba1b-c040-5582-ba1c-88cb2a6bce2c_3@MCPsignal.230.324:7e-09[&&NHX:Sample=rhizpot1:Type=capture:capture_class=c__Gammaproteobacteria:capture_domain=d__Bacteria:capture_family=f__Burkholderiaceae:capture_genus=g__Ramlibacter:capture_order=o__Burkholderiales:capture_phylum=p__Proteobacteria:capture_species=s__Ramlibacter sp007833165:heptad=MCP-40H])0.279:0.0124256[&&NHX:Sample_counter=rhizpot1--1||rhiztom1--2||rhiztom3--1:Type_counter=capture--4:besthit_avg=91.7:besthit_max=91.7:besthit_min=91.7:besthit_std=0:besthit_sum=91.7:bitscore_avg=233.0:bitscore_max=233.0:bitscore_min=233.0:bitscore_std=0:bitscore_sum=233.0:capture_class_counter=c__Acidobacteriae--1||c__Gammaproteobacteria--3:capture_domain_counter=d__Bacteria--4:capture_family_counter=f__Burkholderiaceae--2||f__Pseudomonadaceae--1||f__UBA7541--1:capture_genus_counter=g__Acidoferrum--1||g__Alicycliphilus--1||g__Pseudomonas_B--1||g__Ramlibacter--1:capture_order_counter=o__Acidoferrales--1||o__Burkholderiales--2||o__Pseudomonadales--1:capture_phylum_counter=p__Acidobacteriota--1||p__Proteobacteria--3:capture_species_counter=s__Acidoferrum sp003223255--1||s__Alicycliphilus denitrificans--1||s__Pseudomonas_B oryzihabitans_D--1||s__Ramlibacter sp007833165--1:evalue_avg=5.16e-79:evalue_max=5.16e-79:evalue_min=5.16e-79:evalue_std=0:evalue_sum=5.16e-79:gapopen_avg=0.0:gapopen_max=0.0:gapopen_min=0.0:gapopen_std=0:gapopen_sum=0.0:gtdb_class_counter=:gtdb_domain_counter=:gtdb_family_counter=:gtdb_genus_counter=:gtdb_order_counter=:gtdb_phylum_counter=:gtdb_species_counter=:heptad_counter=MCP-40H--4:lbd_counter=:length_avg=145.0:length_max=145.0:length_min=145.0:length_std=0:length_sum=145.0:mismatch_avg=12.0:mismatch_max=12.0:mismatch_min=12.0:mismatch_std=0:mismatch_sum=12.0:name=N203638:qcovhsp_avg=98.6:qcovhsp_max=98.6:qcovhsp_min=98.6:qcovhsp_std=0:qcovhsp_sum=98.6:qend_avg=147.0:qend_max=147.0:qend_min=147.0:qend_std=0:qend_sum=147.0:qstart_avg=3.0:qstart_max=3.0:qstart_min=3.0:qstart_std=0:qstart_sum=3.0:ref_name_counter=GB_GCA_013693755.1_protein.faa_CP059256.1_675@PF00015_full_PFAM.562.751--1:scovhsp_avg=76.7:scovhsp_max=76.7:scovhsp_min=76.7:scovhsp_std=0:scovhsp_sum=76.7:send_avg=164.0:send_max=164.0:send_min=164.0:send_std=0:send_sum=164.0:sstart_avg=20.0:sstart_max=20.0:sstart_min=20.0:sstart_std=0:sstart_sum=20.0])0.65:0.00452871[&&NHX:Sample_counter=rhizpot1--3||rhizpot2--1||rhiztom1--2||rhiztom2--1||rhiztom3--2:Type_counter=capture--9:besthit_avg=94.825:besthit_max=98.0:besthit_min=91.7:besthit_std=2.698610753702726:besthit_sum=379.3:bitscore_avg=160.75:bitscore_max=233.0:bitscore_min=103.0:bitscore_std=54.28551065124714:bitscore_sum=643.0:capture_class_counter=c__Acidobacteriae--1||c__Gammaproteobacteria--8:capture_domain_counter=d__Bacteria--9:capture_family_counter=f__Burkholderiaceae--7||f__Pseudomonadaceae--1||f__UBA7541--1:capture_genus_counter=g__Acidoferrum--1||g__Acidovorax--1||g__Acidovorax_A--1||g__Alicycliphilus--1||g__Pseudomonas_B--1||g__Ramlibacter--3||g__Rhizobacter--1:capture_order_counter=o__Acidoferrales--1||o__Burkholderiales--7||o__Pseudomonadales--1:capture_phylum_counter=p__Acidobacteriota--1||p__Proteobacteria--8:capture_species_counter=s__Acidoferrum sp003223255--1||s__Acidovorax sp001411535--1||s__Acidovorax_A oryzae--1||s__Alicycliphilus denitrificans--1||s__Pseudomonas_B oryzihabitans_D--1||s__Ramlibacter sp007833165--1||s__Ramlibacter sp012927085--1||s__Ramlibacter sp013815685--1||s__Rhizobacter sp001425825--1:evalue_avg=1.312500000000002e-30:evalue_max=5.25e-30:evalue_min=5.16e-79:evalue_std=2.6249999999999985e-30:evalue_sum=5.250000000000008e-30:gapopen_avg=0.25:gapopen_max=1.0:gapopen_min=0.0:gapopen_std=0.5:gapopen_sum=1.0:gtdb_class_counter=:gtdb_domain_counter=:gtdb_family_counter=:gtdb_genus_counter=:gtdb_order_counter=:gtdb_phylum_counter=:gtdb_species_counter=:heptad_counter=MCP-40H--9:lbd_counter=:length_avg=110.5:length_max=145.0:length_min=81.0:length_std=27.525745524266306:length_sum=442.0:mismatch_avg=5.75:mismatch_max=12.0:mismatch_min=2.0:mismatch_std=4.349329450233296:mismatch_sum=23.0:name=N203639:qcovhsp_avg=99.65:qcovhsp_max=100.0:qcovhsp_min=98.6:qcovhsp_std=0.7000000000000028:qcovhsp_sum=398.6:qend_avg=110.75:qend_max=147.0:qend_min=80.0:qend_std=28.721362548922826:qend_sum=443.0:qstart_avg=1.5:qstart_max=3.0:qstart_min=1.0:qstart_std=1.0:qstart_sum=6.0:ref_name_counter=GB_GCA_002256925.1_protein.faa_NCGI01000165.1_1@PF00015_full_PFAM.310.417--1||GB_GCA_013693755.1_protein.faa_CP059256.1_675@PF00015_full_PFAM.562.751--1||GB_GCA_016185015.1_protein.faa_JACPOI010000001.1_49@PF00015_full_PFAM.556.740--1||RS_GCF_013778345.1_protein.faa_NZ_JACEIE010000005.1_2177@PF00015_full_PFAM.537.746--1:scovhsp_avg=65.55:scovhsp_max=76.7:scovhsp_min=53.3:scovhsp_std=12.373493174254932:scovhsp_sum=262.2:send_avg=116.5:send_max=164.0:send_min=82.0:send_std=34.92372641438291:send_sum=466.0:sstart_avg=7.0:sstart_max=20.0:sstart_min=1.0:sstart_std=8.831760866327848:sstart_sum=28.0],((ea9ae779-73c1-4410-9ed7-d450b376e38d_3@MCPsignal.203.257:5e-09[&&NHX:Sample=rhiztom3:Type=capture:capture_class=c__Gammaproteobacteria:capture_domain=d__Bacteria:capture_family=f__Burkholderiaceae:capture_genus=g__Pseudoduganella:capture_order=o__Burkholderiales:capture_phylum=p__Proteobacteria:capture_species=s__Pseudoduganella sp900113115:heptad=MCP-40H],(((((de271e37-a7e5-43aa-8ff4-886c47c46432_2@MCPsignal.124.215:0.0223112[&&NHX:Sample=rhizpot3:Type=capture:capture_class=c__Holophagae:capture_domain=d__Bacteria:capture_family=f__Holophagaceae:capture_genus=g__Geothrix:capture_order=o__Holophagales:capture_phylum=p__Acidobacteriota:capture_species=s__Geothrix sp013390615:heptad=MCP-40H],((((96641b88-90d4-4bb2-a81f-5cfcf5355bb5_1@MCPsignal.176.276:5e-09[&&NHX:Sample=rhizpot2:Type=capture:capture_class=c__Gammaproteobacteria:capture_domain=d__Bacteria:capture_family=f__Burkholderiaceae:capture_genus=g__Rhizobacter:capture_order=o__Burkholderiales:capture_phylum=p__Proteobacteria:capture_species=s__Rhizobacter sp001425825:heptad=MCP-40H],(9f70a6fe-3ab1-45b4-8562-235276aa64dc_2@MCPsignal.181.301:5e-09[&&NHX:Sample=rhizpot3:Type=capture:besthit=95.8:bitscore=173.0:capture_class=c__Holophagae:capture_domain=d__Bacteria:capture_family=f__Holophagaceae:capture_genus=g__Geothrix:capture_order=o__Holophagales:capture_phylum=p__Acidobacteriota:capture_species=s__Geothrix sp013390615:evalue=1.46e-55:gapopen=0.0:heptad=MCP-40H:length=120.0:mismatch=5.0:qcovhsp=100.0:qend=120.0:qstart=1.0:ref_name=RS_GCF_012927085.1_protein.faa_NZ_JABBFX010000001.1_945@PF00015_full_PFAM.533.748:scovhsp=55.8:send=127.0:sstart=8.0],(6b24a802-e4a3-4704-9a8e-cc512704c280_5@MCPsignal.241.337:0.00928644[&&NHX:Sample=rhizpot2:Type=capture:capture_class=c__Gammaproteobacteria:capture_domain=d__Bacteria:capture_family=f__Burkholderiaceae:capture_genus=g__Rhizobacter:capture_order=o__Burkholderiales:capture_phylum=p__Proteobacteria:capture_species=s__Rhizobacter sp001425825:heptad=MCP-40H],(5b73c9a8-643e-4240-bd34-58110c5b1ed8_1@MCPsignal.159.248:5e-09[&&NHX:Sample=rhizpot3:Type=capture:capture_class=c__Alphaproteobacteria:capture_domain=d__Bacteria:capture_family=f__Magnetospirillaceae:capture_genus=g__Magnetospirillum:capture_order=o__Rhodospirillales:capture_phylum=p__Proteobacteria:capture_species=s__Magnetospirillum sp002435715:heptad=MCP-40H],(((e6c242f3-8af4-4760-85ce-e86b1a316fba_1@MCPsignal.38.123:0[&&NHX:Sample=rhizpot1:Type=capture:capture_class=c__Gammaproteobacteria:capture_domain=d__Bacteria:capture_family=f__Burkholderiaceae:capture_genus=g__Rhizobacter:capture_order=o__Burkholderiales:capture_phylum=p__Proteobacteria:capture_species=s__Rhizobacter sp001425825:heptad=MCP-40H],045fb2b0-f4b8-4326-b7fb-ba1d978c3230_2@MCPsignal.301.386:0[&&NHX:Sample=rhizpot1:Type=capture:capture_class=c__Gammaproteobacteria:capture_domain=d__Bacteria:capture_family=f__Burkholderiaceae:capture_genus=g__Rhizobacter:capture_order=o__Burkholderiales:capture_phylum=p__Proteobacteria:capture_species=s__Rhizobacter sp001425825:heptad=MCP-40H])0:0[&&NHX:Sample_counter=rhizpot1--2:Type_counter=capture--2:capture_class_counter=c__Gammaproteobacteria--2:capture_domain_counter=d__Bacteria--2:capture_family_counter=f__Burkholderiaceae--2:capture_genus_counter=g__Rhizobacter--2:capture_order_counter=o__Burkholderiales--2:capture_phylum_counter=p__Proteobacteria--2:capture_species_counter=s__Rhizobacter sp001425825--2:gtdb_class_counter=:gtdb_domain_counter=:gtdb_family_counter=:gtdb_genus_counter=:gtdb_order_counter=:gtdb_phylum_counter=:gtdb_species_counter=:heptad_counter=MCP-40H--2:lbd_counter=:name=N203648:ref_name_counter=],0950c46c-5dd7-49f2-9433-840c520cb26b_4@MCPsignal.184.269:0[&&NHX:Sample=rhizpot3:Type=capture:capture_class=c__Holophagae:capture_domain=d__Bacteria:capture_family=f__Holophagaceae:capture_genus=g__Geothrix:capture_order=o__Holophagales:capture_phylum=p__Acidobacteriota:capture_species=s__Geothrix sp013390615:heptad=MCP-40H]):5e-09[&&NHX:Sample_counter=rhizpot1--2||rhizpot3--1:Type_counter=capture--3:capture_class_counter=c__Gammaproteobacteria--2||c__Holophagae--1:capture_domain_counter=d__Bacteria--3:capture_family_counter=f__Burkholderiaceae--2||f__Holophagaceae--1:capture_genus_counter=g__Geothrix--1||g__Rhizobacter--2:capture_order_counter=o__Burkholderiales--2||o__Holophagales--1:capture_phylum_counter=p__Acidobacteriota--1||p__Proteobacteria--2:capture_species_counter=s__Geothrix sp013390615--1||s__Rhizobacter sp001425825--2:gtdb_class_counter=:gtdb_domain_counter=:gtdb_family_counter=:gtdb_genus_counter=:gtdb_order_counter=:gtdb_phylum_counter=:gtdb_species_counter=:heptad_counter=MCP-40H--3:lbd_counter=:name=N203650:ref_name_counter=],548276fb-d880-420c-8607-5c5efa5a002c_5@MCPsignal.98.193:0.009412[&&NHX:Sample=rhizpot1:Type=capture:capture_class=c__Gammaproteobacteria:capture_domain=d__Bacteria:capture_family=f__Burkholderiaceae:capture_genus=g__Acidovorax:capture_order=o__Burkholderiales:capture_phylum=p__Proteobacteria:capture_species=s__Acidovorax sp003852545:heptad=MCP-40H])0:5e-09[&&NHX:Sample_counter=rhizpot1--3||rhizpot3--1:Type_counter=capture--4:capture_class_counter=c__Gammaproteobacteria--3||c__Holophagae--1:capture_domain_counter=d__Bacteria--4:capture_family_counter=f__Burkholderiaceae--3||f__Holophagaceae--1:capture_genus_counter=g__Acidovorax--1||g__Geothrix--1||g__Rhizobacter--2:capture_order_counter=o__Burkholderiales--3||o__Holophagales--1:capture_phylum_counter=p__Acidobacteriota--1||p__Proteobacteria--3:capture_species_counter=s__Acidovorax sp003852545--1||s__Geothrix sp013390615--1||s__Rhizobacter sp001425825--2:gtdb_class_counter=:gtdb_domain_counter=:gtdb_family_counter=:gtdb_genus_counter=:gtdb_order_counter=:gtdb_phylum_counter=:gtdb_species_counter=:heptad_counter=MCP-40H--4:lbd_counter=:name=N203652:ref_name_counter=])0.724:5e-09[&&NHX:Sample_counter=rhizpot1--3||rhizpot3--2:Type_counter=capture--5:capture_class_counter=c__Alphaproteobacteria--1||c__Gammaproteobacteria--3||c__Holophagae--1:capture_domain_counter=d__Bacteria--5:capture_family_counter=f__Burkholderiaceae--3||f__Holophagaceae--1||f__Magnetospirillaceae--1:capture_genus_counter=g__Acidovorax--1||g__Geothrix--1||g__Magnetospirillum--1||g__Rhizobacter--2:capture_order_counter=o__Burkholderiales--3||o__Holophagales--1||o__Rhodospirillales--1:capture_phylum_counter=p__Acidobacteriota--1||p__Proteobacteria--4:capture_species_counter=s__Acidovorax sp003852545--1||s__Geothrix sp013390615--1||s__Magnetospirillum sp002435715--1||s__Rhizobacter sp001425825--2:gtdb_class_counter=:gtdb_domain_counter=:gtdb_family_counter=:gtdb_genus_counter=:gtdb_order_counter=:gtdb_phylum_counter=:gtdb_species_counter=:heptad_counter=MCP-40H--5:lbd_counter=:name=N203653:ref_name_counter=])0:5e-09[&&NHX:Sample_counter=rhizpot1--3||rhizpot2--1||rhizpot3--2:Type_counter=capture--6:capture_class_counter=c__Alphaproteobacteria--1||c__Gammaproteobacteria--4||c__Holophagae--1:capture_domain_counter=d__Bacteria--6:capture_family_counter=f__Burkholderiaceae--4||f__Holophagaceae--1||f__Magnetospirillaceae--1:capture_genus_counter=g__Acidovorax--1||g__Geothrix--1||g__Magnetospirillum--1||g__Rhizobacter--3:capture_order_counter=o__Burkholderiales--4||o__Holophagales--1||o__Rhodospirillales--1:capture_phylum_counter=p__Acidobacteriota--1||p__Proteobacteria--5:capture_species_counter=s__Acidovorax sp003852545--1||s__Geothrix sp013390615--1||s__Magnetospirillum sp002435715--1||s__Rhizobacter sp001425825--3:gtdb_class_counter=:gtdb_domain_counter=:gtdb_family_counter=:gtdb_genus_counter=:gtdb_order_counter=:gtdb_phylum_counter=:gtdb_species_counter=:heptad_counter=MCP-40H--6:lbd_counter=:name=N203654:ref_name_counter=])0:5e-09[&&NHX:Sample_counter=rhizpot1--3||rhizpot2--1||rhizpot3--3:Type_counter=capture--7:besthit_avg=95.8:besthit_max=95.8:besthit_min=95.8:besthit_std=0:besthit_sum=95.8:bitscore_avg=173.0:bitscore_max=173.0:bitscore_min=173.0:bitscore_std=0:bitscore_sum=173.0:capture_class_counter=c__Alphaproteobacteria--1||c__Gammaproteobacteria--4||c__Holophagae--2:capture_domain_counter=d__Bacteria--7:capture_family_counter=f__Burkholderiaceae--4||f__Holophagaceae--2||f__Magnetospirillaceae--1:capture_genus_counter=g__Acidovorax--1||g__Geothrix--2||g__Magnetospirillum--1||g__Rhizobacter--3:capture_order_counter=o__Burkholderiales--4||o__Holophagales--2||o__Rhodospirillales--1:capture_phylum_counter=p__Acidobacteriota--2||p__Proteobacteria--5:capture_species_counter=s__Acidovorax sp003852545--1||s__Geothrix sp013390615--2||s__Magnetospirillum sp002435715--1||s__Rhizobacter sp001425825--3:evalue_avg=1.46e-55:evalue_max=1.46e-55:evalue_min=1.46e-55:evalue_std=0:evalue_sum=1.46e-55:gapopen_avg=0.0:gapopen_max=0.0:gapopen_min=0.0:gapopen_std=0:gapopen_sum=0.0:gtdb_class_counter=:gtdb_domain_counter=:gtdb_family_counter=:gtdb_genus_counter=:gtdb_order_counter=:gtdb_phylum_counter=:gtdb_species_counter=:heptad_counter=MCP-40H--7:lbd_counter=:length_avg=120.0:length_max=120.0:length_min=120.0:length_std=0:length_sum=120.0:mismatch_avg=5.0:mismatch_max=5.0:mismatch_min=5.0:mismatch_std=0:mismatch_sum=5.0:name=N203655:qcovhsp_avg=100.0:qcovhsp_max=100.0:qcovhsp_min=100.0:qcovhsp_std=0:qcovhsp_sum=100.0:qend_avg=120.0:qend_max=120.0:qend_min=120.0:qend_std=0:qend_sum=120.0:qstart_avg=1.0:qstart_max=1.0:qstart_min=1.0:qstart_std=0:qstart_sum=1.0:ref_name_counter=RS_GCF_012927085.1_protein.faa_NZ_JABBFX010000001.1_945@PF00015_full_PFAM.533.748--1:scovhsp_avg=55.8:scovhsp_max=55.8:scovhsp_min=55.8:scovhsp_std=0:scovhsp_sum=55.8:send_avg=127.0:send_max=127.0:send_min=127.0:send_std=0:send_sum=127.0:sstart_avg=8.0:sstart_max=8.0:sstart_min=8.0:sstart_std=0:sstart_sum=8.0])0:5e-09[&&NHX:Sample_counter=rhizpot1--3||rhizpot2--2||rhizpot3--3:Type_counter=capture--8:besthit_avg=95.8:besthit_max=95.8:besthit_min=95.8:besthit_std=0:besthit_sum=95.8:bitscore_avg=173.0:bitscore_max=173.0:bitscore_min=173.0:bitscore_std=0:bitscore_sum=173.0:capture_class_counter=c__Alphaproteobacteria--1||c__Gammaproteobacteria--5||c__Holophagae--2:capture_domain_counter=d__Bacteria--8:capture_family_counter=f__Burkholderiaceae--5||f__Holophagaceae--2||f__Magnetospirillaceae--1:capture_genus_counter=g__Acidovorax--1||g__Geothrix--2||g__Magnetospirillum--1||g__Rhizobacter--4:capture_order_counter=o__Burkholderiales--5||o__Holophagales--2||o__Rhodospirillales--1:capture_phylum_counter=p__Acidobacteriota--2||p__Proteobacteria--6:capture_species_counter=s__Acidovorax sp003852545--1||s__Geothrix sp013390615--2||s__Magnetospirillum sp002435715--1||s__Rhizobacter sp001425825--4:evalue_avg=1.46e-55:evalue_max=1.46e-55:evalue_min=1.46e-55:evalue_std=0:evalue_sum=1.46e-55:gapopen_avg=0.0:gapopen_max=0.0:gapopen_min=0.0:gapopen_std=0:gapopen_sum=0.0:gtdb_class_counter=:gtdb_domain_counter=:gtdb_family_counter=:gtdb_genus_counter=:gtdb_order_counter=:gtdb_phylum_counter=:gtdb_species_counter=:heptad_counter=MCP-40H--8:lbd_counter=:length_avg=120.0:length_max=120.0:length_min=120.0:length_std=0:length_sum=120.0:mismatch_avg=5.0:mismatch_max=5.0:mismatch_min=5.0:mismatch_std=0:mismatch_sum=5.0:name=N203656:qcovhsp_avg=100.0:qcovhsp_max=100.0:qcovhsp_min=100.0:qcovhsp_std=0:qcovhsp_sum=100.0:qend_avg=120.0:qend_max=120.0:qend_min=120.0:qend_std=0:qend_sum=120.0:qstart_avg=1.0:qstart_max=1.0:qstart_min=1.0:qstart_std=0:qstart_sum=1.0:ref_name_counter=RS_GCF_012927085.1_protein.faa_NZ_JABBFX010000001.1_945@PF00015_full_PFAM.533.748--1:scovhsp_avg=55.8:scovhsp_max=55.8:scovhsp_min=55.8:scovhsp_std=0:scovhsp_sum=55.8:send_avg=127.0:send_max=127.0:send_min=127.0:send_std=0:send_sum=127.0:sstart_avg=8.0:sstart_max=8.0:sstart_min=8.0:sstart_std=0:sstart_sum=8.0],9e29d1f4-d100-4b6d-9cd7-868cd3bbdb57_3@MCPsignal.231.316:0.00971739[&&NHX:Sample=rhizpot1:Type=capture:capture_class=c__Gammaproteobacteria:capture_domain=d__Bacteria:capture_family=f__Burkholderiaceae:capture_genus=g__Rhizobacter:capture_order=o__Burkholderiales:capture_phylum=p__Proteobacteria:capture_species=s__Rhizobacter sp001425825:heptad=MCP-40H])0.543:0.0103341[&&NHX:Sample_counter=rhizpot1--4||rhizpot2--2||rhizpot3--3:Type_counter=capture--9:besthit_avg=95.8:besthit_max=95.8:besthit_min=95.8:besthit_std=0:besthit_sum=95.8:bitscore_avg=173.0:bitscore_max=173.0:bitscore_min=173.0:bitscore_std=0:bitscore_sum=173.0:capture_class_counter=c__Alphaproteobacteria--1||c__Gammaproteobacteria--6||c__Holophagae--2:capture_domain_counter=d__Bacteria--9:capture_family_counter=f__Burkholderiaceae--6||f__Holophagaceae--2||f__Magnetospirillaceae--1:capture_genus_counter=g__Acidovorax--1||g__Geothrix--2||g__Magnetospirillum--1||g__Rhizobacter--5:capture_order_counter=o__Burkholderiales--6||o__Holophagales--2||o__Rhodospirillales--1:capture_phylum_counter=p__Acidobacteriota--2||p__Proteobacteria--7:capture_species_counter=s__Acidovorax sp003852545--1||s__Geothrix sp013390615--2||s__Magnetospirillum sp002435715--1||s__Rhizobacter sp001425825--5:evalue_avg=1.46e-55:evalue_max=1.46e-55:evalue_min=1.46e-55:evalue_std=0:evalue_sum=1.46e-55:gapopen_avg=0.0:gapopen_max=0.0:gapopen_min=0.0:gapopen_std=0:gapopen_sum=0.0:gtdb_class_counter=:gtdb_domain_counter=:gtdb_family_counter=:gtdb_genus_counter=:gtdb_order_counter=:gtdb_phylum_counter=:gtdb_species_counter=:heptad_counter=MCP-40H--9:lbd_counter=:length_avg=120.0:length_max=120.0:length_min=120.0:length_std=0:length_sum=120.0:mismatch_avg=5.0:mismatch_max=5.0:mismatch_min=5.0:mismatch_std=0:mismatch_sum=5.0:name=N203658:qcovhsp_avg=100.0:qcovhsp_max=100.0:qcovhsp_min=100.0:qcovhsp_std=0:qcovhsp_sum=100.0:qend_avg=120.0:qend_max=120.0:qend_min=120.0:qend_std=0:qend_sum=120.0:qstart_avg=1.0:qstart_max=1.0:qstart_min=1.0:qstart_std=0:qstart_sum=1.0:ref_name_counter=RS_GCF_012927085.1_protein.faa_NZ_JABBFX010000001.1_945@PF00015_full_PFAM.533.748--1:scovhsp_avg=55.8:scovhsp_max=55.8:scovhsp_min=55.8:scovhsp_std=0:scovhsp_sum=55.8:send_avg=127.0:send_max=127.0:send_min=127.0:send_std=0:send_sum=127.0:sstart_avg=8.0:sstart_max=8.0:sstart_min=8.0:sstart_std=0:sstart_sum=8.0],((((((((7af4b4b6-e16b-42ff-97a3-d1e27a32c5a5_3@MCPsignal.38.132:0[&&NHX:Sample=rhizpot1:Type=capture:besthit=98.9:bitscore=135.0:capture_class=c__Gammaproteobacteria:capture_domain=d__Bacteria:capture_family=f__Burkholderiaceae:capture_genus=g__Variovorax:capture_order=o__Burkholderiales:capture_phylum=p__Proteobacteria:capture_species=s__Variovorax sp900115375:evalue=1.25e-41:gapopen=0.0:heptad=MCP-40H:length=94.0:mismatch=1.0:qcovhsp=100.0:qend=94.0:qstart=1.0:ref_name=GB_GCA_002413395.1_protein.faa_DHWX01000082.1_36@PF00015_full_PFAM.572.750:scovhsp=52.8:send=95.0:sstart=2.0],28a2d885-7e8a-40d4-af5c-ec81609ecee2_5@MCPsignal.34.128:0[&&NHX:Sample=rhizpot1:Type=capture:besthit=98.9:bitscore=135.0:capture_class=c__Gammaproteobacteria:capture_domain=d__Bacteria:capture_family=f__Burkholderiaceae:capture_genus=g__Variovorax:capture_order=o__Burkholderiales:capture_phylum=p__Proteobacteria:capture_species=s__Variovorax sp900115375:evalue=1.25e-41:gapopen=0.0:heptad=MCP-40H:length=94.0:mismatch=1.0:qcovhsp=100.0:qend=94.0:qstart=1.0:ref_name=GB_GCA_002413395.1_protein.faa_DHWX01000082.1_36@PF00015_full_PFAM.572.750:scovhsp=52.8:send=95.0:sstart=2.0])0:0[&&NHX:Sample_counter=rhizpot1--2:Type_counter=capture--2:besthit_avg=98.9:besthit_max=98.9:besthit_min=98.9:besthit_std=0.0:besthit_sum=197.8:bitscore_avg=135.0:bitscore_max=135.0:bitscore_min=135.0:bitscore_std=0.0:bitscore_sum=270.0:capture_class_counter=c__Gammaproteobacteria--2:capture_domain_counter=d__Bacteria--2:capture_family_counter=f__Burkholderiaceae--2:capture_genus_counter=g__Variovorax--2:capture_order_counter=o__Burkholderiales--2:capture_phylum_counter=p__Proteobacteria--2:capture_species_counter=s__Variovorax sp900115375--2:evalue_avg=1.25e-41:evalue_max=1.25e-41:evalue_min=1.25e-41:evalue_std=0.0:evalue_sum=2.5e-41:gapopen_avg=0.0:gapopen_max=0.0:gapopen_min=0.0:gapopen_std=0.0:gapopen_sum=0.0:gtdb_class_counter=:gtdb_domain_counter=:gtdb_family_counter=:gtdb_genus_counter=:gtdb_order_counter=:gtdb_phylum_counter=:gtdb_species_counter=:heptad_counter=MCP-40H--2:lbd_counter=:length_avg=94.0:length_max=94.0:length_min=94.0:length_std=0.0:length_sum=188.0:mismatch_avg=1.0:mismatch_max=1.0:mismatch_min=1.0:mismatch_std=0.0:mismatch_sum=2.0:name=N203661:qcovhsp_avg=100.0:qcovhsp_max=100.0:qcovhsp_min=100.0:qcovhsp_std=0.0:qcovhsp_sum=200.0:qend_avg=94.0:qend_max=94.0:qend_min=94.0:qend_std=0.0:qend_sum=188.0:qstart_avg=1.0:qstart_max=1.0:qstart_min=1.0:qstart_std=0.0:qstart_sum=2.0:ref_name_counter=GB_GCA_002413395.1_protein.faa_DHWX01000082.1_36@PF00015_full_PFAM.572.750--2:scovhsp_avg=52.8:scovhsp_max=52.8:scovhsp_min=52.8:scovhsp_std=0.0:scovhsp_sum=105.6:send_avg=95.0:send_max=95.0:send_min=95.0:send_std=0.0:send_sum=190.0:sstart_avg=2.0:sstart_max=2.0:sstart_min=2.0:sstart_std=0.0:sstart_sum=4.0],31e98dec-a75e-4ad0-b5b8-2dabd0a03822_4@MCPsignal.220.314:0[&&NHX:Sample=rhizpot2:Type=capture:besthit=98.9:bitscore=135.0:capture_class=c__Gammaproteobacteria:capture_domain=d__Bacteria:capture_family=f__Burkholderiaceae:capture_genus=g__Variovorax:capture_order=o__Burkholderiales:capture_phylum=p__Proteobacteria:capture_species=s__Variovorax sp900115375:evalue=1.25e-41:gapopen=0.0:heptad=MCP-40H:length=94.0:mismatch=1.0:qcovhsp=100.0:qend=94.0:qstart=1.0:ref_name=GB_GCA_002413395.1_protein.faa_DHWX01000082.1_36@PF00015_full_PFAM.572.750:scovhsp=52.8:send=95.0:sstart=2.0])0:0[&&NHX:Sample_counter=rhizpot1--2||rhizpot2--1:Type_counter=capture--3:besthit_avg=98.90000000000002:besthit_max=98.9:besthit_min=98.9:besthit_std=1.7404671430534633e-14:besthit_sum=296.70000000000005:bitscore_avg=135.0:bitscore_max=135.0:bitscore_min=135.0:bitscore_std=0.0:bitscore_sum=405.0:capture_class_counter=c__Gammaproteobacteria--3:capture_domain_counter=d__Bacteria--3:capture_family_counter=f__Burkholderiaceae--3:capture_genus_counter=g__Variovorax--3:capture_order_counter=o__Burkholderiales--3:capture_phylum_counter=p__Proteobacteria--3:capture_species_counter=s__Variovorax sp900115375--3:evalue_avg=1.25e-41:evalue_max=1.25e-41:evalue_min=1.25e-41:evalue_std=0.0:evalue_sum=3.7499999999999997e-41:gapopen_avg=0.0:gapopen_max=0.0:gapopen_min=0.0:gapopen_std=0.0:gapopen_sum=0.0:gtdb_class_counter=:gtdb_domain_counter=:gtdb_family_counter=:gtdb_genus_counter=:gtdb_order_counter=:gtdb_phylum_counter=:gtdb_species_counter=:heptad_counter=MCP-40H--3:lbd_counter=:length_avg=94.0:length_max=94.0:length_min=94.0:length_std=0.0:length_sum=282.0:mismatch_avg=1.0:mismatch_max=1.0:mismatch_min=1.0:mismatch_std=0.0:mismatch_sum=3.0:name=N203663:qcovhsp_avg=100.0:qcovhsp_max=100.0:qcovhsp_min=100.0:qcovhsp_std=0.0:qcovhsp_sum=300.0:qend_avg=94.0:qend_max=94.0:qend_min=94.0:qend_std=0.0:qend_sum=282.0:qstart_avg=1.0:qstart_max=1.0:qstart_min=1.0:qstart_std=0.0:qstart_sum=3.0:ref_name_counter=GB_GCA_002413395.1_protein.faa_DHWX01000082.1_36@PF00015_full_PFAM.572.750--3:scovhsp_avg=52.79999999999999:scovhsp_max=52.8:scovhsp_min=52.8:scovhsp_std=8.702335715267317e-15:scovhsp_sum=158.39999999999998:send_avg=95.0:send_max=95.0:send_min=95.0:send_std=0.0:send_sum=285.0:sstart_avg=2.0:sstart_max=2.0:sstart_min=2.0:sstart_std=0.0:sstart_sum=6.0],094ef1ec-7acc-4613-aff4-74d2d54d5679_4@MCPsignal.27.121:0[&&NHX:Sample=rhizpot3:Type=capture:besthit=98.9:bitscore=135.0:capture_class=c__Gammaproteobacteria:capture_domain=d__Bacteria:capture_family=f__Burkholderiaceae:capture_genus=g__Variovorax:capture_order=o__Burkholderiales:capture_phylum=p__Proteobacteria:capture_species=s__Variovorax sp003984625:evalue=1.25e-41:gapopen=0.0:heptad=MCP-40H:length=94.0:mismatch=1.0:qcovhsp=100.0:qend=94.0:qstart=1.0:ref_name=GB_GCA_002413395.1_protein.faa_DHWX01000082.1_36@PF00015_full_PFAM.572.750:scovhsp=52.8:send=95.0:sstart=2.0])0:0[&&NHX:Sample_counter=rhizpot1--2||rhizpot2--1||rhizpot3--1:Type_counter=capture--4:besthit_avg=98.9:besthit_max=98.9:besthit_min=98.9:besthit_std=0.0:besthit_sum=395.6:bitscore_avg=135.0:bitscore_max=135.0:bitscore_min=135.0:bitscore_std=0.0:bitscore_sum=540.0:capture_class_counter=c__Gammaproteobacteria--4:capture_domain_counter=d__Bacteria--4:capture_family_counter=f__Burkholderiaceae--4:capture_genus_counter=g__Variovorax--4:capture_order_counter=o__Burkholderiales--4:capture_phylum_counter=p__Proteobacteria--4:capture_species_counter=s__Variovorax sp003984625--1||s__Variovorax sp900115375--3:evalue_avg=1.25e-41:evalue_max=1.25e-41:evalue_min=1.25e-41:evalue_std=0.0:evalue_sum=5e-41:gapopen_avg=0.0:gapopen_max=0.0:gapopen_min=0.0:gapopen_std=0.0:gapopen_sum=0.0:gtdb_class_counter=:gtdb_domain_counter=:gtdb_family_counter=:gtdb_genus_counter=:gtdb_order_counter=:gtdb_phylum_counter=:gtdb_species_counter=:heptad_counter=MCP-40H--4:lbd_counter=:length_avg=94.0:length_max=94.0:length_min=94.0:length_std=0.0:length_sum=376.0:mismatch_avg=1.0:mismatch_max=1.0:mismatch_min=1.0:mismatch_std=0.0:mismatch_sum=4.0:name=N203665:qcovhsp_avg=100.0:qcovhsp_max=100.0:qcovhsp_min=100.0:qcovhsp_std=0.0:qcovhsp_sum=400.0:qend_avg=94.0:qend_max=94.0:qend_min=94.0:qend_std=0.0:qend_sum=376.0:qstart_avg=1.0:qstart_max=1.0:qstart_min=1.0:qstart_std=0.0:qstart_sum=4.0:ref_name_counter=GB_GCA_002413395.1_protein.faa_DHWX01000082.1_36@PF00015_full_PFAM.572.750--4:scovhsp_avg=52.8:scovhsp_max=52.8:scovhsp_min=52.8:scovhsp_std=0.0:scovhsp_sum=211.2:send_avg=95.0:send_max=95.0:send_min=95.0:send_std=0.0:send_sum=380.0:sstart_avg=2.0:sstart_max=2.0:sstart_min=2.0:sstart_std=0.0:sstart_sum=8.0],27d8d8fe-0ce0-4f19-bcd7-07d74d3334ca_4@MCPsignal.364.458:0[&&NHX:Sample=rhizpot3:Type=capture:besthit=98.9:bitscore=135.0:capture_class=c__Gammaproteobacteria:capture_domain=d__Bacteria:capture_family=f__Burkholderiaceae:capture_genus=g__Variovorax:capture_order=o__Burkholderiales:capture_phylum=p__Proteobacteria:capture_species=s__Variovorax beijingensis:evalue=1.25e-41:gapopen=0.0:heptad=MCP-40H:length=94.0:mismatch=1.0:qcovhsp=100.0:qend=94.0:qstart=1.0:ref_name=GB_GCA_002413395.1_protein.faa_DHWX01000082.1_36@PF00015_full_PFAM.572.750:scovhsp=52.8:send=95.0:sstart=2.0])0:0[&&NHX:Sample_counter=rhizpot1--2||rhizpot2--1||rhizpot3--2:Type_counter=capture--5:besthit_avg=98.9:besthit_max=98.9:besthit_min=98.9:besthit_std=0.0:besthit_sum=494.5:bitscore_avg=135.0:bitscore_max=135.0:bitscore_min=135.0:bitscore_std=0.0:bitscore_sum=675.0:capture_class_counter=c__Gammaproteobacteria--5:capture_domain_counter=d__Bacteria--5:capture_family_counter=f__Burkholderiaceae--5:capture_genus_counter=g__Variovorax--5:capture_order_counter=o__Burkholderiales--5:capture_phylum_counter=p__Proteobacteria--5:capture_species_counter=s__Variovorax beijingensis--1||s__Variovorax sp003984625--1||s__Variovorax sp900115375--3:evalue_avg=1.25e-41:evalue_max=1.25e-41:evalue_min=1.25e-41:evalue_std=0.0:evalue_sum=6.25e-41:gapopen_avg=0.0:gapopen_max=0.0:gapopen_min=0.0:gapopen_std=0.0:gapopen_sum=0.0:gtdb_class_counter=:gtdb_domain_counter=:gtdb_family_counter=:gtdb_genus_counter=:gtdb_order_counter=:gtdb_phylum_counter=:gtdb_species_counter=:heptad_counter=MCP-40H--5:lbd_counter=:length_avg=94.0:length_max=94.0:length_min=94.0:length_std=0.0:length_sum=470.0:mismatch_avg=1.0:mismatch_max=1.0:mismatch_min=1.0:mismatch_std=0.0:mismatch_sum=5.0:name=N203667:qcovhsp_avg=100.0:qcovhsp_max=100.0:qcovhsp_min=100.0:qcovhsp_std=0.0:qcovhsp_sum=500.0:qend_avg=94.0:qend_max=94.0:qend_min=94.0:qend_std=0.0:qend_sum=470.0:qstart_avg=1.0:qstart_max=1.0:qstart_min=1.0:qstart_std=0.0:qstart_sum=5.0:ref_name_counter=GB_GCA_002413395.1_protein.faa_DHWX01000082.1_36@PF00015_full_PFAM.572.750--5:scovhsp_avg=52.8:scovhsp_max=52.8:scovhsp_min=52.8:scovhsp_std=0.0:scovhsp_sum=264.0:send_avg=95.0:send_max=95.0:send_min=95.0:send_std=0.0:send_sum=475.0:sstart_avg=2.0:sstart_max=2.0:sstart_min=2.0:sstart_std=0.0:sstart_sum=10.0],0da9d411-63f7-41af-88e4-b3f6f33d0358_4@MCPsignal.244.338:0[&&NHX:Sample=rhizpot3:Type=capture:besthit=98.9:bitscore=135.0:capture_class=c__Gammaproteobacteria:capture_domain=d__Bacteria:capture_family=f__Burkholderiaceae:capture_genus=g__Variovorax:capture_order=o__Burkholderiales:capture_phylum=p__Proteobacteria:capture_species=s__Variovorax sp003984625:evalue=1.25e-41:gapopen=0.0:heptad=MCP-40H:length=94.0:mismatch=1.0:qcovhsp=100.0:qend=94.0:qstart=1.0:ref_name=GB_GCA_002413395.1_protein.faa_DHWX01000082.1_36@PF00015_full_PFAM.572.750:scovhsp=52.8:send=95.0:sstart=2.0]):5e-09[&&NHX:Sample_counter=rhizpot1--2||rhizpot2--1||rhizpot3--3:Type_counter=capture--6:besthit_avg=98.89999999999999:besthit_max=98.9:besthit_min=98.9:besthit_std=1.556721137788958e-14:besthit_sum=593.4:bitscore_avg=135.0:bitscore_max=135.0:bitscore_min=135.0:bitscore_std=0.0:bitscore_sum=810.0:capture_class_counter=c__Gammaproteobacteria--6:capture_domain_counter=d__Bacteria--6:capture_family_counter=f__Burkholderiaceae--6:capture_genus_counter=g__Variovorax--6:capture_order_counter=o__Burkholderiales--6:capture_phylum_counter=p__Proteobacteria--6:capture_species_counter=s__Variovorax beijingensis--1||s__Variovorax sp003984625--2||s__Variovorax sp900115375--3:evalue_avg=1.25e-41:evalue_max=1.25e-41:evalue_min=1.25e-41:evalue_std=0.0:evalue_sum=7.499999999999999e-41:gapopen_avg=0.0:gapopen_max=0.0:gapopen_min=0.0:gapopen_std=0.0:gapopen_sum=0.0:gtdb_class_counter=:gtdb_domain_counter=:gtdb_family_counter=:gtdb_genus_counter=:gtdb_order_counter=:gtdb_phylum_counter=:gtdb_species_counter=:heptad_counter=MCP-40H--6:lbd_counter=:length_avg=94.0:length_max=94.0:length_min=94.0:length_std=0.0:length_sum=564.0:mismatch_avg=1.0:mismatch_max=1.0:mismatch_min=1.0:mismatch_std=0.0:mismatch_sum=6.0:name=N203669:qcovhsp_avg=100.0:qcovhsp_max=100.0:qcovhsp_min=100.0:qcovhsp_std=0.0:qcovhsp_sum=600.0:qend_avg=94.0:qend_max=94.0:qend_min=94.0:qend_std=0.0:qend_sum=564.0:qstart_avg=1.0:qstart_max=1.0:qstart_min=1.0:qstart_std=0.0:qstart_sum=6.0:ref_name_counter=GB_GCA_002413395.1_protein.faa_DHWX01000082.1_36@PF00015_full_PFAM.572.750--6:scovhsp_avg=52.800000000000004:scovhsp_max=52.8:scovhsp_min=52.8:scovhsp_std=7.78360568894479e-15:scovhsp_sum=316.8:send_avg=95.0:send_max=95.0:send_min=95.0:send_std=0.0:send_sum=570.0:sstart_avg=2.0:sstart_max=2.0:sstart_min=2.0:sstart_std=0.0:sstart_sum=12.0],03881ea4-e0e4-4892-a33f-4ef3e053fb35_2@MCPsignal.103.199:5e-09[&&NHX:Sample=rhiztom3:Type=capture:besthit=98.9:bitscore=136.0:capture_class=c__Gammaproteobacteria:capture_domain=d__Bacteria:capture_family=f__Burkholderiaceae:capture_genus=g__Ramlibacter:capture_order=o__Burkholderiales:capture_phylum=p__Proteobacteria:capture_species=s__Ramlibacter sp004681975:evalue=9.57e-42:gapopen=0.0:heptad=MCP-40H:length=94.0:mismatch=1.0:qcovhsp=97.9:qend=96.0:qstart=3.0:ref_name=GB_GCA_002413395.1_protein.faa_DHWX01000082.1_36@PF00015_full_PFAM.572.750:scovhsp=52.8:send=95.0:sstart=2.0])0.242:5e-09[&&NHX:Sample_counter=rhizpot1--2||rhizpot2--1||rhizpot3--3||rhiztom3--1:Type_counter=capture--7:besthit_avg=98.89999999999999:besthit_max=98.9:besthit_min=98.9:besthit_std=1.5349477418661813e-14:besthit_sum=692.3:bitscore_avg=135.14285714285714:bitscore_max=136.0:bitscore_min=135.0:bitscore_std=0.3779644730092272:bitscore_sum=946.0:capture_class_counter=c__Gammaproteobacteria--7:capture_domain_counter=d__Bacteria--7:capture_family_counter=f__Burkholderiaceae--7:capture_genus_counter=g__Ramlibacter--1||g__Variovorax--6:capture_order_counter=o__Burkholderiales--7:capture_phylum_counter=p__Proteobacteria--7:capture_species_counter=s__Ramlibacter sp004681975--1||s__Variovorax beijingensis--1||s__Variovorax sp003984625--2||s__Variovorax sp900115375--3:evalue_avg=1.208142857142857e-41:evalue_max=1.25e-41:evalue_min=9.57e-42:evalue_std=1.1074359059170354e-42:evalue_sum=8.457e-41:gapopen_avg=0.0:gapopen_max=0.0:gapopen_min=0.0:gapopen_std=0.0:gapopen_sum=0.0:gtdb_class_counter=:gtdb_domain_counter=:gtdb_family_counter=:gtdb_genus_counter=:gtdb_order_counter=:gtdb_phylum_counter=:gtdb_species_counter=:heptad_counter=MCP-40H--7:lbd_counter=:length_avg=94.0:length_max=94.0:length_min=94.0:length_std=0.0:length_sum=658.0:mismatch_avg=1.0:mismatch_max=1.0:mismatch_min=1.0:mismatch_std=0.0:mismatch_sum=7.0:name=N203671:qcovhsp_avg=99.7:qcovhsp_max=100.0:qcovhsp_min=97.9:qcovhsp_std=0.793725393319375:qcovhsp_sum=697.9:qend_avg=94.28571428571429:qend_max=96.0:qend_min=94.0:qend_std=0.7559289460184545:qend_sum=660.0:qstart_avg=1.2857142857142858:qstart_max=3.0:qstart_min=1.0:qstart_std=0.7559289460184545:qstart_sum=9.0:ref_name_counter=GB_GCA_002413395.1_protein.faa_DHWX01000082.1_36@PF00015_full_PFAM.572.750--7:scovhsp_avg=52.800000000000004:scovhsp_max=52.8:scovhsp_min=52.8:scovhsp_std=7.674738709330906e-15:scovhsp_sum=369.6:send_avg=95.0:send_max=95.0:send_min=95.0:send_std=0.0:send_sum=665.0:sstart_avg=2.0:sstart_max=2.0:sstart_min=2.0:sstart_std=0.0:sstart_sum=14.0],8069c07a-1f9f-411b-8432-e0a16df502e6_5@MCPsignal.259.354:5e-09[&&NHX:Sample=rhizpot1:Type=capture:besthit=98.9:bitscore=135.0:capture_class=c__Gammaproteobacteria:capture_domain=d__Bacteria:capture_family=f__Burkholderiaceae:capture_genus=g__Variovorax:capture_order=o__Burkholderiales:capture_phylum=p__Proteobacteria:capture_species=s__Variovorax beijingensis:evalue=1.85e-41:gapopen=0.0:heptad=MCP-40H:length=94.0:mismatch=1.0:qcovhsp=98.9:qend=94.0:qstart=1.0:ref_name=GB_GCA_002413395.1_protein.faa_DHWX01000082.1_36@PF00015_full_PFAM.572.750:scovhsp=52.8:send=95.0:sstart=2.0])0:5e-09[&&NHX:Sample_counter=rhizpot1--3||rhizpot2--1||rhizpot3--3||rhiztom3--1:Type_counter=capture--8:besthit_avg=98.9:besthit_max=98.9:besthit_min=98.9:besthit_std=0.0:besthit_sum=791.2:bitscore_avg=135.125:bitscore_max=136.0:bitscore_min=135.0:bitscore_std=0.3535533905932738:bitscore_sum=1081.0:capture_class_counter=c__Gammaproteobacteria--8:capture_domain_counter=d__Bacteria--8:capture_family_counter=f__Burkholderiaceae--8:capture_genus_counter=g__Ramlibacter--1||g__Variovorax--7:capture_order_counter=o__Burkholderiales--8:capture_phylum_counter=p__Proteobacteria--8:capture_species_counter=s__Ramlibacter sp004681975--1||s__Variovorax beijingensis--2||s__Variovorax sp003984625--2||s__Variovorax sp900115375--3:evalue_avg=1.288375e-41:evalue_max=1.85e-41:evalue_min=9.57e-42:evalue_std=2.4901746209567603e-42:evalue_sum=1.0307e-40:gapopen_avg=0.0:gapopen_max=0.0:gapopen_min=0.0:gapopen_std=0.0:gapopen_sum=0.0:gtdb_class_counter=:gtdb_domain_counter=:gtdb_family_counter=:gtdb_genus_counter=:gtdb_order_counter=:gtdb_phylum_counter=:gtdb_species_counter=:heptad_counter=MCP-40H--8:lbd_counter=:length_avg=94.0:length_max=94.0:length_min=94.0:length_std=0.0:length_sum=752.0:mismatch_avg=1.0:mismatch_max=1.0:mismatch_min=1.0:mismatch_std=0.0:mismatch_sum=8.0:name=N203673:qcovhsp_avg=99.6:qcovhsp_max=100.0:qcovhsp_min=97.9:qcovhsp_std=0.7874007874011787:qcovhsp_sum=796.8:qend_avg=94.25:qend_max=96.0:qend_min=94.0:qend_std=0.7071067811865476:qend_sum=754.0:qstart_avg=1.25:qstart_max=3.0:qstart_min=1.0:qstart_std=0.7071067811865476:qstart_sum=10.0:ref_name_counter=GB_GCA_002413395.1_protein.faa_DHWX01000082.1_36@PF00015_full_PFAM.572.750--8:scovhsp_avg=52.8:scovhsp_max=52.8:scovhsp_min=52.8:scovhsp_std=0.0:scovhsp_sum=422.4:send_avg=95.0:send_max=95.0:send_min=95.0:send_std=0.0:send_sum=760.0:sstart_avg=2.0:sstart_max=2.0:sstart_min=2.0:sstart_std=0.0:sstart_sum=16.0],6ac823a2-cd72-455b-9575-147fdbc67eac_6@MCPsignal.38.134:5e-09[&&NHX:Sample=rhizpot1:Type=capture:besthit=98.9:bitscore=135.0:capture_class=c__Gammaproteobacteria:capture_domain=d__Bacteria:capture_family=f__Burkholderiaceae:capture_genus=g__Variovorax:capture_order=o__Burkholderiales:capture_phylum=p__Proteobacteria:capture_species=s__Variovorax sp900115375:evalue=1.93e-41:gapopen=0.0:heptad=MCP-40H:length=94.0:mismatch=1.0:qcovhsp=97.9:qend=94.0:qstart=1.0:ref_name=GB_GCA_002413395.1_protein.faa_DHWX01000082.1_36@PF00015_full_PFAM.572.750:scovhsp=52.8:send=95.0:sstart=2.0])0.731:0.0243569[&&NHX:Sample_counter=rhizpot1--4||rhizpot2--1||rhizpot3--3||rhiztom3--1:Type_counter=capture--9:besthit_avg=98.9:besthit_max=98.9:besthit_min=98.9:besthit_std=0.0:besthit_sum=890.1:bitscore_avg=135.11111111111111:bitscore_max=136.0:bitscore_min=135.0:bitscore_std=0.33333333333333337:bitscore_sum=1216.0:capture_class_counter=c__Gammaproteobacteria--9:capture_domain_counter=d__Bacteria--9:capture_family_counter=f__Burkholderiaceae--9:capture_genus_counter=g__Ramlibacter--1||g__Variovorax--8:capture_order_counter=o__Burkholderiales--9:capture_phylum_counter=p__Proteobacteria--9:capture_species_counter=s__Ramlibacter sp004681975--1||s__Variovorax beijingensis--2||s__Variovorax sp003984625--2||s__Variovorax sp900115375--4:evalue_avg=1.3596666666666666e-41:evalue_max=1.93e-41:evalue_min=9.57e-42:evalue_std=3.1622934715171523e-42:evalue_sum=1.2237e-40:gapopen_avg=0.0:gapopen_max=0.0:gapopen_min=0.0:gapopen_std=0.0:gapopen_sum=0.0:gtdb_class_counter=:gtdb_domain_counter=:gtdb_family_counter=:gtdb_genus_counter=:gtdb_order_counter=:gtdb_phylum_counter=:gtdb_species_counter=:heptad_counter=MCP-40H--9:lbd_counter=:length_avg=94.0:length_max=94.0:length_min=94.0:length_std=0.0:length_sum=846.0:mismatch_avg=1.0:mismatch_max=1.0:mismatch_min=1.0:mismatch_std=0.0:mismatch_sum=9.0:name=N203675:qcovhsp_avg=99.41111111111111:qcovhsp_max=100.0:qcovhsp_min=97.9:qcovhsp_std=0.9293067906300406:qcovhsp_sum=894.7:qend_avg=94.22222222222223:qend_max=96.0:qend_min=94.0:qend_std=0.6666666666666667:qend_sum=848.0:qstart_avg=1.2222222222222223:qstart_max=3.0:qstart_min=1.0:qstart_std=0.6666666666666667:qstart_sum=11.0:ref_name_counter=GB_GCA_002413395.1_protein.faa_DHWX01000082.1_36@PF00015_full_PFAM.572.750--9:scovhsp_avg=52.8:scovhsp_max=52.8:scovhsp_min=52.8:scovhsp_std=0.0:scovhsp_sum=475.2:send_avg=95.0:send_max=95.0:send_min=95.0:send_std=0.0:send_sum=855.0:sstart_avg=2.0:sstart_max=2.0:sstart_min=2.0:sstart_std=0.0:sstart_sum=18.0])0.351:0.0233404[&&NHX:Sample_counter=rhizpot1--8||rhizpot2--3||rhizpot3--6||rhiztom3--1:Type_counter=capture--18:besthit_avg=98.59:besthit_max=98.9:besthit_min=95.8:besthit_std=0.9803060746522002:besthit_sum=985.9:bitscore_avg=138.9:bitscore_max=173.0:bitscore_min=135.0:bitscore_std=11.985639555549614:bitscore_sum=1389.0:capture_class_counter=c__Alphaproteobacteria--1||c__Gammaproteobacteria--15||c__Holophagae--2:capture_domain_counter=d__Bacteria--18:capture_family_counter=f__Burkholderiaceae--15||f__Holophagaceae--2||f__Magnetospirillaceae--1:capture_genus_counter=g__Acidovorax--1||g__Geothrix--2||g__Magnetospirillum--1||g__Ramlibacter--1||g__Rhizobacter--5||g__Variovorax--8:capture_order_counter=o__Burkholderiales--15||o__Holophagales--2||o__Rhodospirillales--1:capture_phylum_counter=p__Acidobacteriota--2||p__Proteobacteria--16:capture_species_counter=s__Acidovorax sp003852545--1||s__Geothrix sp013390615--2||s__Magnetospirillum sp002435715--1||s__Ramlibacter sp004681975--1||s__Rhizobacter sp001425825--5||s__Variovorax beijingensis--2||s__Variovorax sp003984625--2||s__Variovorax sp900115375--4:evalue_avg=1.2237000000000013e-41:evalue_max=1.93e-41:evalue_min=1.46e-55:evalue_std=5.2321995587154193e-42:evalue_sum=1.2237000000000014e-40:gapopen_avg=0.0:gapopen_max=0.0:gapopen_min=0.0:gapopen_std=0.0:gapopen_sum=0.0:gtdb_class_counter=:gtdb_domain_counter=:gtdb_family_counter=:gtdb_genus_counter=:gtdb_order_counter=:gtdb_phylum_counter=:gtdb_species_counter=:heptad_counter=MCP-40H--18:lbd_counter=:length_avg=96.6:length_max=120.0:length_min=94.0:length_std=8.221921916437786:length_sum=966.0:mismatch_avg=1.4:mismatch_max=5.0:mismatch_min=1.0:mismatch_std=1.2649110640673518:mismatch_sum=14.0:name=N203676:qcovhsp_avg=99.47:qcovhsp_max=100.0:qcovhsp_min=97.9:qcovhsp_std=0.8957306142659904:qcovhsp_sum=994.7:qend_avg=96.8:qend_max=120.0:qend_min=94.0:qend_std=8.175845182269809:qend_sum=968.0:qstart_avg=1.2:qstart_max=3.0:qstart_min=1.0:qstart_std=0.6324555320336759:qstart_sum=12.0:ref_name_counter=GB_GCA_002413395.1_protein.faa_DHWX01000082.1_36@PF00015_full_PFAM.572.750--9||RS_GCF_012927085.1_protein.faa_NZ_JABBFX010000001.1_945@PF00015_full_PFAM.533.748--1:scovhsp_avg=53.1:scovhsp_max=55.8:scovhsp_min=52.8:scovhsp_std=0.9486832980505138:scovhsp_sum=531.0:send_avg=98.2:send_max=127.0:send_min=95.0:send_std=10.119288512538814:send_sum=982.0:sstart_avg=2.6:sstart_max=8.0:sstart_min=2.0:sstart_std=1.8973665961010278:sstart_sum=26.0],5ee77080-2efe-44a9-86b8-4aac8c1251af_4@MCPsignal.116.211:5e-09[&&NHX:Sample=rhizpot3:Type=capture:besthit=96.8:bitscore=132.0:capture_class=c__Gammaproteobacteria:capture_domain=d__Bacteria:capture_family=f__Burkholderiaceae:capture_genus=g__Variovorax:capture_order=o__Burkholderiales:capture_phylum=p__Proteobacteria:capture_species=s__Variovorax sp003984625:evalue=3.59e-40:gapopen=1.0:heptad=MCP-40H:length=95.0:mismatch=2.0:qcovhsp=100.0:qend=95.0:qstart=1.0:ref_name=GB_GCA_016185015.1_protein.faa_JACPOI010000001.1_49@PF00015_full_PFAM.556.740:scovhsp=51.1:send=98.0:sstart=5.0])0:1.8e-08[&&NHX:Sample_counter=rhizpot1--8||rhizpot2--3||rhizpot3--7||rhiztom3--1:Type_counter=capture--19:besthit_avg=98.42727272727274:besthit_max=98.9:besthit_min=95.8:besthit_std=1.075258954011463:besthit_sum=1082.7:bitscore_avg=138.27272727272728:bitscore_max=173.0:bitscore_min=132.0:bitscore_std=11.5593331043872:bitscore_sum=1521.0:capture_class_counter=c__Alphaproteobacteria--1||c__Gammaproteobacteria--16||c__Holophagae--2:capture_domain_counter=d__Bacteria--19:capture_family_counter=f__Burkholderiaceae--16||f__Holophagaceae--2||f__Magnetospirillaceae--1:capture_genus_counter=g__Acidovorax--1||g__Geothrix--2||g__Magnetospirillum--1||g__Ramlibacter--1||g__Rhizobacter--5||g__Variovorax--9:capture_order_counter=o__Burkholderiales--16||o__Holophagales--2||o__Rhodospirillales--1:capture_phylum_counter=p__Acidobacteriota--2||p__Proteobacteria--17:capture_species_counter=s__Acidovorax sp003852545--1||s__Geothrix sp013390615--2||s__Magnetospirillum sp002435715--1||s__Ramlibacter sp004681975--1||s__Rhizobacter sp001425825--5||s__Variovorax beijingensis--2||s__Variovorax sp003984625--3||s__Variovorax sp900115375--4:evalue_avg=4.376090909090911e-41:evalue_max=3.59e-40:evalue_min=1.46e-55:evalue_std=1.046707390300217e-40:evalue_sum=4.813700000000002e-40:gapopen_avg=0.09090909090909091:gapopen_max=1.0:gapopen_min=0.0:gapopen_std=0.3015113445777636:gapopen_sum=1.0:gtdb_class_counter=:gtdb_domain_counter=:gtdb_family_counter=:gtdb_genus_counter=:gtdb_order_counter=:gtdb_phylum_counter=:gtdb_species_counter=:heptad_counter=MCP-40H--19:lbd_counter=:length_avg=96.45454545454545:length_max=120.0:length_min=94.0:length_std=7.814904175530707:length_sum=1061.0:mismatch_avg=1.4545454545454546:mismatch_max=5.0:mismatch_min=1.0:mismatch_std=1.2135597524338357:mismatch_sum=16.0:name=N203678:qcovhsp_avg=99.51818181818182:qcovhsp_max=100.0:qcovhsp_min=97.9:qcovhsp_std=0.8646596808203557:qcovhsp_sum=1094.7:qend_avg=96.63636363636364:qend_max=120.0:qend_min=94.0:qend_std=7.775252115175781:qend_sum=1063.0:qstart_avg=1.1818181818181819:qstart_max=3.0:qstart_min=1.0:qstart_std=0.6030226891555273:qstart_sum=13.0:ref_name_counter=GB_GCA_002413395.1_protein.faa_DHWX01000082.1_36@PF00015_full_PFAM.572.750--9||GB_GCA_016185015.1_protein.faa_JACPOI010000001.1_49@PF00015_full_PFAM.556.740--1||RS_GCF_012927085.1_protein.faa_NZ_JABBFX010000001.1_945@PF00015_full_PFAM.533.748--1:scovhsp_avg=52.91818181818181:scovhsp_max=55.8:scovhsp_min=51.1:scovhsp_std=1.0833449882822934:scovhsp_sum=582.0999999999999:send_avg=98.18181818181819:send_max=127.0:send_min=95.0:send_std=9.600189392071197:send_sum=1080.0:sstart_avg=2.8181818181818183:sstart_max=8.0:sstart_min=2.0:sstart_std=1.9400093720485896:sstart_sum=31.0])0:1.8e-08[&&NHX:Sample_counter=rhizpot1--8||rhizpot2--3||rhizpot3--8||rhiztom3--1:Type_counter=capture--20:besthit_avg=98.42727272727274:besthit_max=98.9:besthit_min=95.8:besthit_std=1.075258954011463:besthit_sum=1082.7:bitscore_avg=138.27272727272728:bitscore_max=173.0:bitscore_min=132.0:bitscore_std=11.5593331043872:bitscore_sum=1521.0:capture_class_counter=c__Alphaproteobacteria--1||c__Gammaproteobacteria--16||c__Holophagae--3:capture_domain_counter=d__Bacteria--20:capture_family_counter=f__Burkholderiaceae--16||f__Holophagaceae--3||f__Magnetospirillaceae--1:capture_genus_counter=g__Acidovorax--1||g__Geothrix--3||g__Magnetospirillum--1||g__Ramlibacter--1||g__Rhizobacter--5||g__Variovorax--9:capture_order_counter=o__Burkholderiales--16||o__Holophagales--3||o__Rhodospirillales--1:capture_phylum_counter=p__Acidobacteriota--3||p__Proteobacteria--17:capture_species_counter=s__Acidovorax sp003852545--1||s__Geothrix sp013390615--3||s__Magnetospirillum sp002435715--1||s__Ramlibacter sp004681975--1||s__Rhizobacter sp001425825--5||s__Variovorax beijingensis--2||s__Variovorax sp003984625--3||s__Variovorax sp900115375--4:evalue_avg=4.376090909090911e-41:evalue_max=3.59e-40:evalue_min=1.46e-55:evalue_std=1.046707390300217e-40:evalue_sum=4.813700000000002e-40:gapopen_avg=0.09090909090909091:gapopen_max=1.0:gapopen_min=0.0:gapopen_std=0.3015113445777636:gapopen_sum=1.0:gtdb_class_counter=:gtdb_domain_counter=:gtdb_family_counter=:gtdb_genus_counter=:gtdb_order_counter=:gtdb_phylum_counter=:gtdb_species_counter=:heptad_counter=MCP-40H--20:lbd_counter=:length_avg=96.45454545454545:length_max=120.0:length_min=94.0:length_std=7.814904175530707:length_sum=1061.0:mismatch_avg=1.4545454545454546:mismatch_max=5.0:mismatch_min=1.0:mismatch_std=1.2135597524338357:mismatch_sum=16.0:name=N203679:qcovhsp_avg=99.51818181818182:qcovhsp_max=100.0:qcovhsp_min=97.9:qcovhsp_std=0.8646596808203557:qcovhsp_sum=1094.7:qend_avg=96.63636363636364:qend_max=120.0:qend_min=94.0:qend_std=7.775252115175781:qend_sum=1063.0:qstart_avg=1.1818181818181819:qstart_max=3.0:qstart_min=1.0:qstart_std=0.6030226891555273:qstart_sum=13.0:ref_name_counter=GB_GCA_002413395.1_protein.faa_DHWX01000082.1_36@PF00015_full_PFAM.572.750--9||GB_GCA_016185015.1_protein.faa_JACPOI010000001.1_49@PF00015_full_PFAM.556.740--1||RS_GCF_012927085.1_protein.faa_NZ_JABBFX010000001.1_945@PF00015_full_PFAM.533.748--1:scovhsp_avg=52.91818181818181:scovhsp_max=55.8:scovhsp_min=51.1:scovhsp_std=1.0833449882822934:scovhsp_sum=582.0999999999999:send_avg=98.18181818181819:send_max=127.0:send_min=95.0:send_std=9.600189392071197:send_sum=1080.0:sstart_avg=2.8181818181818183:sstart_max=8.0:sstart_min=2.0:sstart_std=1.9400093720485896:sstart_sum=31.0],((((ec22912b-ba64-4e62-97ab-b94e8522db8d_4@MCPsignal.26.119:0[&&NHX:Sample=rhizpot1:Type=capture:besthit=97.8:bitscore=136.0:capture_class=c__Gammaproteobacteria:capture_domain=d__Bacteria:capture_family=f__Burkholderiaceae:capture_genus=g__Variovorax:capture_order=o__Burkholderiales:capture_phylum=p__Proteobacteria:capture_species=s__Variovorax paradoxus_I:evalue=1.01e-41:gapopen=0.0:heptad=MCP-40H:length=93.0:mismatch=2.0:qcovhsp=100.0:qend=93.0:qstart=1.0:ref_name=GB_GCA_016185015.1_protein.faa_JACPOI010000001.1_49@PF00015_full_PFAM.556.740:scovhsp=50.5:send=98.0:sstart=6.0],a9871c9a-dc8c-46d7-97f7-6d4a3f7c0e13_4@MCPsignal.25.118:0[&&NHX:Sample=rhizpot3:Type=capture:besthit=97.8:bitscore=136.0:capture_class=c__Gammaproteobacteria:capture_domain=d__Bacteria:capture_family=f__Burkholderiaceae:capture_genus=g__Variovorax:capture_order=o__Burkholderiales:capture_phylum=p__Proteobacteria:capture_species=s__Variovorax sp003984625:evalue=1.01e-41:gapopen=0.0:heptad=MCP-40H:length=93.0:mismatch=2.0:qcovhsp=100.0:qend=93.0:qstart=1.0:ref_name=GB_GCA_016185015.1_protein.faa_JACPOI010000001.1_49@PF00015_full_PFAM.556.740:scovhsp=50.5:send=98.0:sstart=6.0])0:0[&&NHX:Sample_counter=rhizpot1--1||rhizpot3--1:Type_counter=capture--2:besthit_avg=97.8:besthit_max=97.8:besthit_min=97.8:besthit_std=0.0:besthit_sum=195.6:bitscore_avg=136.0:bitscore_max=136.0:bitscore_min=136.0:bitscore_std=0.0:bitscore_sum=272.0:capture_class_counter=c__Gammaproteobacteria--2:capture_domain_counter=d__Bacteria--2:capture_family_counter=f__Burkholderiaceae--2:capture_genus_counter=g__Variovorax--2:capture_order_counter=o__Burkholderiales--2:capture_phylum_counter=p__Proteobacteria--2:capture_species_counter=s__Variovorax paradoxus_I--1||s__Variovorax sp003984625--1:evalue_avg=1.01e-41:evalue_max=1.01e-41:evalue_min=1.01e-41:evalue_std=0.0:evalue_sum=2.02e-41:gapopen_avg=0.0:gapopen_max=0.0:gapopen_min=0.0:gapopen_std=0.0:gapopen_sum=0.0:gtdb_class_counter=:gtdb_domain_counter=:gtdb_family_counter=:gtdb_genus_counter=:gtdb_order_counter=:gtdb_phylum_counter=:gtdb_species_counter=:heptad_counter=MCP-40H--2:lbd_counter=:length_avg=93.0:length_max=93.0:length_min=93.0:length_std=0.0:length_sum=186.0:mismatch_avg=2.0:mismatch_max=2.0:mismatch_min=2.0:mismatch_std=0.0:mismatch_sum=4.0:name=N203682:qcovhsp_avg=100.0:qcovhsp_max=100.0:qcovhsp_min=100.0:qcovhsp_std=0.0:qcovhsp_sum=200.0:qend_avg=93.0:qend_max=93.0:qend_min=93.0:qend_std=0.0:qend_sum=186.0:qstart_avg=1.0:qstart_max=1.0:qstart_min=1.0:qstart_std=0.0:qstart_sum=2.0:ref_name_counter=GB_GCA_016185015.1_protein.faa_JACPOI010000001.1_49@PF00015_full_PFAM.556.740--2:scovhsp_avg=50.5:scovhsp_max=50.5:scovhsp_min=50.5:scovhsp_std=0.0:scovhsp_sum=101.0:send_avg=98.0:send_max=98.0:send_min=98.0:send_std=0.0:send_sum=196.0:sstart_avg=6.0:sstart_max=6.0:sstart_min=6.0:sstart_std=0.0:sstart_sum=12.0],47ab4cbc-c4b8-423f-b553-c182d2e8276a_3@MCPsignal.244.337:0[&&NHX:Sample=rhizpot3:Type=capture:besthit=97.8:bitscore=136.0:capture_class=c__Gammaproteobacteria:capture_domain=d__Bacteria:capture_family=f__Burkholderiaceae:capture_genus=g__Variovorax:capture_order=o__Burkholderiales:capture_phylum=p__Proteobacteria:capture_species=s__Variovorax sp003984625:evalue=1.01e-41:gapopen=0.0:heptad=MCP-40H:length=93.0:mismatch=2.0:qcovhsp=100.0:qend=93.0:qstart=1.0:ref_name=GB_GCA_016185015.1_protein.faa_JACPOI010000001.1_49@PF00015_full_PFAM.556.740:scovhsp=50.5:send=98.0:sstart=6.0])0:0[&&NHX:Sample_counter=rhizpot1--1||rhizpot3--2:Type_counter=capture--3:besthit_avg=97.8:besthit_max=97.8:besthit_min=97.8:besthit_std=0.0:besthit_sum=293.4:bitscore_avg=136.0:bitscore_max=136.0:bitscore_min=136.0:bitscore_std=0.0:bitscore_sum=408.0:capture_class_counter=c__Gammaproteobacteria--3:capture_domain_counter=d__Bacteria--3:capture_family_counter=f__Burkholderiaceae--3:capture_genus_counter=g__Variovorax--3:capture_order_counter=o__Burkholderiales--3:capture_phylum_counter=p__Proteobacteria--3:capture_species_counter=s__Variovorax paradoxus_I--1||s__Variovorax sp003984625--2:evalue_avg=1.01e-41:evalue_max=1.01e-41:evalue_min=1.01e-41:evalue_std=0.0:evalue_sum=3.03e-41:gapopen_avg=0.0:gapopen_max=0.0:gapopen_min=0.0:gapopen_std=0.0:gapopen_sum=0.0:gtdb_class_counter=:gtdb_domain_counter=:gtdb_family_counter=:gtdb_genus_counter=:gtdb_order_counter=:gtdb_phylum_counter=:gtdb_species_counter=:heptad_counter=MCP-40H--3:lbd_counter=:length_avg=93.0:length_max=93.0:length_min=93.0:length_std=0.0:length_sum=279.0:mismatch_avg=2.0:mismatch_max=2.0:mismatch_min=2.0:mismatch_std=0.0:mismatch_sum=6.0:name=N203684:qcovhsp_avg=100.0:qcovhsp_max=100.0:qcovhsp_min=100.0:qcovhsp_std=0.0:qcovhsp_sum=300.0:qend_avg=93.0:qend_max=93.0:qend_min=93.0:qend_std=0.0:qend_sum=279.0:qstart_avg=1.0:qstart_max=1.0:qstart_min=1.0:qstart_std=0.0:qstart_sum=3.0:ref_name_counter=GB_GCA_016185015.1_protein.faa_JACPOI010000001.1_49@PF00015_full_PFAM.556.740--3:scovhsp_avg=50.5:scovhsp_max=50.5:scovhsp_min=50.5:scovhsp_std=0.0:scovhsp_sum=151.5:send_avg=98.0:send_max=98.0:send_min=98.0:send_std=0.0:send_sum=294.0:sstart_avg=6.0:sstart_max=6.0:sstart_min=6.0:sstart_std=0.0:sstart_sum=18.0],bc651ddc-e0a9-432f-a4f6-d4275cae8768_4@MCPsignal.99.192:0[&&NHX:Sample=rhiztom3:Type=capture:besthit=97.8:bitscore=136.0:capture_class=c__Gammaproteobacteria:capture_domain=d__Bacteria:capture_family=f__Burkholderiaceae:capture_genus=g__Variovorax:capture_order=o__Burkholderiales:capture_phylum=p__Proteobacteria:capture_species=s__Variovorax paradoxus_G:evalue=1.01e-41:gapopen=0.0:heptad=MCP-40H:length=93.0:mismatch=2.0:qcovhsp=100.0:qend=93.0:qstart=1.0:ref_name=GB_GCA_016185015.1_protein.faa_JACPOI010000001.1_49@PF00015_full_PFAM.556.740:scovhsp=50.5:send=98.0:sstart=6.0]):5e-09[&&NHX:Sample_counter=rhizpot1--1||rhizpot3--2||rhiztom3--1:Type_counter=capture--4:besthit_avg=97.8:besthit_max=97.8:besthit_min=97.8:besthit_std=0.0:besthit_sum=391.2:bitscore_avg=136.0:bitscore_max=136.0:bitscore_min=136.0:bitscore_std=0.0:bitscore_sum=544.0:capture_class_counter=c__Gammaproteobacteria--4:capture_domain_counter=d__Bacteria--4:capture_family_counter=f__Burkholderiaceae--4:capture_genus_counter=g__Variovorax--4:capture_order_counter=o__Burkholderiales--4:capture_phylum_counter=p__Proteobacteria--4:capture_species_counter=s__Variovorax paradoxus_G--1||s__Variovorax paradoxus_I--1||s__Variovorax sp003984625--2:evalue_avg=1.01e-41:evalue_max=1.01e-41:evalue_min=1.01e-41:evalue_std=0.0:evalue_sum=4.04e-41:gapopen_avg=0.0:gapopen_max=0.0:gapopen_min=0.0:gapopen_std=0.0:gapopen_sum=0.0:gtdb_class_counter=:gtdb_domain_counter=:gtdb_family_counter=:gtdb_genus_counter=:gtdb_order_counter=:gtdb_phylum_counter=:gtdb_species_counter=:heptad_counter=MCP-40H--4:lbd_counter=:length_avg=93.0:length_max=93.0:length_min=93.0:length_std=0.0:length_sum=372.0:mismatch_avg=2.0:mismatch_max=2.0:mismatch_min=2.0:mismatch_std=0.0:mismatch_sum=8.0:name=N203686:qcovhsp_avg=100.0:qcovhsp_max=100.0:qcovhsp_min=100.0:qcovhsp_std=0.0:qcovhsp_sum=400.0:qend_avg=93.0:qend_max=93.0:qend_min=93.0:qend_std=0.0:qend_sum=372.0:qstart_avg=1.0:qstart_max=1.0:qstart_min=1.0:qstart_std=0.0:qstart_sum=4.0:ref_name_counter=GB_GCA_016185015.1_protein.faa_JACPOI010000001.1_49@PF00015_full_PFAM.556.740--4:scovhsp_avg=50.5:scovhsp_max=50.5:scovhsp_min=50.5:scovhsp_std=0.0:scovhsp_sum=202.0:send_avg=98.0:send_max=98.0:send_min=98.0:send_std=0.0:send_sum=392.0:sstart_avg=6.0:sstart_max=6.0:sstart_min=6.0:sstart_std=0.0:sstart_sum=24.0],1a086f65-f98c-414b-afc1-760498fea94a_4@MCPsignal.89.134:0.0212367[&&NHX:Sample=rhiztom3:Type=capture:capture_class=c__Gammaproteobacteria:capture_domain=d__Bacteria:capture_family=f__Burkholderiaceae:capture_genus=g__Variovorax:capture_order=o__Burkholderiales:capture_phylum=p__Proteobacteria:capture_species=s__Variovorax sp001424835:heptad=MCP-44H])0:5e-09[&&NHX:Sample_counter=rhizpot1--1||rhizpot3--2||rhiztom3--2:Type_counter=capture--5:besthit_avg=97.8:besthit_max=97.8:besthit_min=97.8:besthit_std=0.0:besthit_sum=391.2:bitscore_avg=136.0:bitscore_max=136.0:bitscore_min=136.0:bitscore_std=0.0:bitscore_sum=544.0:capture_class_counter=c__Gammaproteobacteria--5:capture_domain_counter=d__Bacteria--5:capture_family_counter=f__Burkholderiaceae--5:capture_genus_counter=g__Variovorax--5:capture_order_counter=o__Burkholderiales--5:capture_phylum_counter=p__Proteobacteria--5:capture_species_counter=s__Variovorax paradoxus_G--1||s__Variovorax paradoxus_I--1||s__Variovorax sp001424835--1||s__Variovorax sp003984625--2:evalue_avg=1.01e-41:evalue_max=1.01e-41:evalue_min=1.01e-41:evalue_std=0.0:evalue_sum=4.04e-41:gapopen_avg=0.0:gapopen_max=0.0:gapopen_min=0.0:gapopen_std=0.0:gapopen_sum=0.0:gtdb_class_counter=:gtdb_domain_counter=:gtdb_family_counter=:gtdb_genus_counter=:gtdb_order_counter=:gtdb_phylum_counter=:gtdb_species_counter=:heptad_counter=MCP-40H--4||MCP-44H--1:lbd_counter=:length_avg=93.0:length_max=93.0:length_min=93.0:length_std=0.0:length_sum=372.0:mismatch_avg=2.0:mismatch_max=2.0:mismatch_min=2.0:mismatch_std=0.0:mismatch_sum=8.0:name=N203688:qcovhsp_avg=100.0:qcovhsp_max=100.0:qcovhsp_min=100.0:qcovhsp_std=0.0:qcovhsp_sum=400.0:qend_avg=93.0:qend_max=93.0:qend_min=93.0:qend_std=0.0:qend_sum=372.0:qstart_avg=1.0:qstart_max=1.0:qstart_min=1.0:qstart_std=0.0:qstart_sum=4.0:ref_name_counter=GB_GCA_016185015.1_protein.faa_JACPOI010000001.1_49@PF00015_full_PFAM.556.740--4:scovhsp_avg=50.5:scovhsp_max=50.5:scovhsp_min=50.5:scovhsp_std=0.0:scovhsp_sum=202.0:send_avg=98.0:send_max=98.0:send_min=98.0:send_std=0.0:send_sum=392.0:sstart_avg=6.0:sstart_max=6.0:sstart_min=6.0:sstart_std=0.0:sstart_sum=24.0])0.565:0.00164872[&&NHX:Sample_counter=rhizpot1--9||rhizpot2--3||rhizpot3--10||rhiztom3--3:Type_counter=capture--25:besthit_avg=98.25999999999999:besthit_max=98.9:besthit_min=95.8:besthit_std=0.9530402479883634:besthit_sum=1473.8999999999999:bitscore_avg=137.66666666666666:bitscore_max=173.0:bitscore_min=132.0:bitscore_std=9.824653150305588:bitscore_sum=2065.0:capture_class_counter=c__Alphaproteobacteria--1||c__Gammaproteobacteria--21||c__Holophagae--3:capture_domain_counter=d__Bacteria--25:capture_family_counter=f__Burkholderiaceae--21||f__Holophagaceae--3||f__Magnetospirillaceae--1:capture_genus_counter=g__Acidovorax--1||g__Geothrix--3||g__Magnetospirillum--1||g__Ramlibacter--1||g__Rhizobacter--5||g__Variovorax--14:capture_order_counter=o__Burkholderiales--21||o__Holophagales--3||o__Rhodospirillales--1:capture_phylum_counter=p__Acidobacteriota--3||p__Proteobacteria--22:capture_species_counter=s__Acidovorax sp003852545--1||s__Geothrix sp013390615--3||s__Magnetospirillum sp002435715--1||s__Ramlibacter sp004681975--1||s__Rhizobacter sp001425825--5||s__Variovorax beijingensis--2||s__Variovorax paradoxus_G--1||s__Variovorax paradoxus_I--1||s__Variovorax sp001424835--1||s__Variovorax sp003984625--5||s__Variovorax sp900115375--4:evalue_avg=3.4784666666666684e-41:evalue_max=3.59e-40:evalue_min=1.46e-55:evalue_std=8.979471403999129e-41:evalue_sum=5.217700000000003e-40:gapopen_avg=0.06666666666666667:gapopen_max=1.0:gapopen_min=0.0:gapopen_std=0.25819888974716115:gapopen_sum=1.0:gtdb_class_counter=:gtdb_domain_counter=:gtdb_family_counter=:gtdb_genus_counter=:gtdb_order_counter=:gtdb_phylum_counter=:gtdb_species_counter=:heptad_counter=MCP-40H--24||MCP-44H--1:lbd_counter=:length_avg=95.53333333333333:length_max=120.0:length_min=93.0:length_std=6.791451208969224:length_sum=1433.0:mismatch_avg=1.6:mismatch_max=5.0:mismatch_min=1.0:mismatch_std=1.0555973258234952:mismatch_sum=24.0:name=N203689:qcovhsp_avg=99.64666666666668:qcovhsp_max=100.0:qcovhsp_min=97.9:qcovhsp_std=0.763326055278256:qcovhsp_sum=1494.7:qend_avg=95.66666666666667:qend_max=120.0:qend_min=93.0:qend_std=6.778818551368738:qend_sum=1435.0:qstart_avg=1.1333333333333333:qstart_max=3.0:qstart_min=1.0:qstart_std=0.5163977794943223:qstart_sum=17.0:ref_name_counter=GB_GCA_002413395.1_protein.faa_DHWX01000082.1_36@PF00015_full_PFAM.572.750--9||GB_GCA_016185015.1_protein.faa_JACPOI010000001.1_49@PF00015_full_PFAM.556.740--5||RS_GCF_012927085.1_protein.faa_NZ_JABBFX010000001.1_945@PF00015_full_PFAM.533.748--1:scovhsp_avg=52.273333333333326:scovhsp_max=55.8:scovhsp_min=50.5:scovhsp_std=1.4364970621354594:scovhsp_sum=784.0999999999999:send_avg=98.13333333333334:send_max=127.0:send_min=95.0:send_std=8.114067736844156:send_sum=1472.0:sstart_avg=3.6666666666666665:sstart_max=8.0:sstart_min=2.0:sstart_std=2.193062655175134:sstart_sum=55.0],(((((56be5d2f-a78e-466e-a79c-c3d80c340632_3@MCPsignal.416.510:5e-09[&&NHX:Sample=rhiztom1:Type=capture:besthit=100.0:bitscore=137.0:capture_class=c__Desulfovibrionia:capture_domain=d__Bacteria:capture_family=f__Desulfovibrionaceae:capture_genus=g__Pseudodesulfovibrio:capture_order=o__Desulfovibrionales:capture_phylum=p__Desulfobacterota_I:capture_species=s__Pseudodesulfovibrio sp012516435:evalue=3.1e-42:gapopen=0.0:heptad=MCP-40H:length=94.0:mismatch=0.0:qcovhsp=100.0:qend=94.0:qstart=1.0:ref_name=GB_GCA_002413395.1_protein.faa_DHWX01000082.1_36@PF00015_full_PFAM.572.750:scovhsp=52.8:send=95.0:sstart=2.0],01d692f6-fb42-4569-804b-8be8733200a6_5@MCPsignal.177.307:0.0407016[&&NHX:Sample=rhizpot1:Type=capture:capture_class=c__Gammaproteobacteria:capture_domain=d__Bacteria:capture_family=f__Xanthomonadaceae:capture_genus=g__GCA-002840015:capture_order=o__Xanthomonadales:capture_phylum=p__Proteobacteria:capture_species=s__GCA-002840015 sp002782905:heptad=MCP-40H])0:5e-09[&&NHX:Sample_counter=rhizpot1--1||rhiztom1--1:Type_counter=capture--2:besthit_avg=100.0:besthit_max=100.0:besthit_min=100.0:besthit_std=0:besthit_sum=100.0:bitscore_avg=137.0:bitscore_max=137.0:bitscore_min=137.0:bitscore_std=0:bitscore_sum=137.0:capture_class_counter=c__Desulfovibrionia--1||c__Gammaproteobacteria--1:capture_domain_counter=d__Bacteria--2:capture_family_counter=f__Desulfovibrionaceae--1||f__Xanthomonadaceae--1:capture_genus_counter=g__GCA-002840015--1||g__Pseudodesulfovibrio--1:capture_order_counter=o__Desulfovibrionales--1||o__Xanthomonadales--1:capture_phylum_counter=p__Desulfobacterota_I--1||p__Proteobacteria--1:capture_species_counter=s__GCA-002840015 sp002782905--1||s__Pseudodesulfovibrio sp012516435--1:evalue_avg=3.1e-42:evalue_max=3.1e-42:evalue_min=3.1e-42:evalue_std=0:evalue_sum=3.1e-42:gapopen_avg=0.0:gapopen_max=0.0:gapopen_min=0.0:gapopen_std=0:gapopen_sum=0.0:gtdb_class_counter=:gtdb_domain_counter=:gtdb_family_counter=:gtdb_genus_counter=:gtdb_order_counter=:gtdb_phylum_counter=:gtdb_species_counter=:heptad_counter=MCP-40H--2:lbd_counter=:length_avg=94.0:length_max=94.0:length_min=94.0:length_std=0:length_sum=94.0:mismatch_avg=0.0:mismatch_max=0.0:mismatch_min=0.0:mismatch_std=0:mismatch_sum=0.0:name=N203692:qcovhsp_avg=100.0:qcovhsp_max=100.0:qcovhsp_min=100.0:qcovhsp_std=0:qcovhsp_sum=100.0:qend_avg=94.0:qend_max=94.0:qend_min=94.0:qend_std=0:qend_sum=94.0:qstart_avg=1.0:qstart_max=1.0:qstart_min=1.0:qstart_std=0:qstart_sum=1.0:ref_name_counter=GB_GCA_002413395.1_protein.faa_DHWX01000082.1_36@PF00015_full_PFAM.572.750--1:scovhsp_avg=52.8:scovhsp_max=52.8:scovhsp_min=52.8:scovhsp_std=0:scovhsp_sum=52.8:send_avg=95.0:send_max=95.0:send_min=95.0:send_std=0:send_sum=95.0:sstart_avg=2.0:sstart_max=2.0:sstart_min=2.0:sstart_std=0:sstart_sum=2.0],75ab4404-862a-4a0e-87b2-fcb2c8c7e5db_3@MCPsignal.178.250:0.0525797[&&NHX:Sample=rhiztom3:Type=capture:capture_class=c__Gammaproteobacteria:capture_domain=d__Bacteria:capture_family=f__Burkholderiaceae:capture_genus=g__Thiomonas:capture_order=o__Burkholderiales:capture_phylum=p__Proteobacteria:capture_species=s__Thiomonas sp000377645:heptad=MCP-40H])0.776:0.0262237[&&NHX:Sample_counter=rhizpot1--1||rhiztom1--1||rhiztom3--1:Type_counter=capture--3:besthit_avg=100.0:besthit_max=100.0:besthit_min=100.0:besthit_std=0:besthit_sum=100.0:bitscore_avg=137.0:bitscore_max=137.0:bitscore_min=137.0:bitscore_std=0:bitscore_sum=137.0:capture_class_counter=c__Desulfovibrionia--1||c__Gammaproteobacteria--2:capture_domain_counter=d__Bacteria--3:capture_family_counter=f__Burkholderiaceae--1||f__Desulfovibrionaceae--1||f__Xanthomonadaceae--1:capture_genus_counter=g__GCA-002840015--1||g__Pseudodesulfovibrio--1||g__Thiomonas--1:capture_order_counter=o__Burkholderiales--1||o__Desulfovibrionales--1||o__Xanthomonadales--1:capture_phylum_counter=p__Desulfobacterota_I--1||p__Proteobacteria--2:capture_species_counter=s__GCA-002840015 sp002782905--1||s__Pseudodesulfovibrio sp012516435--1||s__Thiomonas sp000377645--1:evalue_avg=3.1e-42:evalue_max=3.1e-42:evalue_min=3.1e-42:evalue_std=0:evalue_sum=3.1e-42:gapopen_avg=0.0:gapopen_max=0.0:gapopen_min=0.0:gapopen_std=0:gapopen_sum=0.0:gtdb_class_counter=:gtdb_domain_counter=:gtdb_family_counter=:gtdb_genus_counter=:gtdb_order_counter=:gtdb_phylum_counter=:gtdb_species_counter=:heptad_counter=MCP-40H--3:lbd_counter=:length_avg=94.0:length_max=94.0:length_min=94.0:length_std=0:length_sum=94.0:mismatch_avg=0.0:mismatch_max=0.0:mismatch_min=0.0:mismatch_std=0:mismatch_sum=0.0:name=N203694:qcovhsp_avg=100.0:qcovhsp_max=100.0:qcovhsp_min=100.0:qcovhsp_std=0:qcovhsp_sum=100.0:qend_avg=94.0:qend_max=94.0:qend_min=94.0:qend_std=0:qend_sum=94.0:qstart_avg=1.0:qstart_max=1.0:qstart_min=1.0:qstart_std=0:qstart_sum=1.0:ref_name_counter=GB_GCA_002413395.1_protein.faa_DHWX01000082.1_36@PF00015_full_PFAM.572.750--1:scovhsp_avg=52.8:scovhsp_max=52.8:scovhsp_min=52.8:scovhsp_std=0:scovhsp_sum=52.8:send_avg=95.0:send_max=95.0:send_min=95.0:send_std=0:send_sum=95.0:sstart_avg=2.0:sstart_max=2.0:sstart_min=2.0:sstart_std=0:sstart_sum=2.0],4ce6e729-2e54-44fe-aa1c-ba12bcae0e07_4@MCPsignal.47.155:6e-09[&&NHX:Sample=rhizpot1:Type=capture:besthit=99.1:bitscore=159.0:capture_class=c__Gammaproteobacteria:capture_domain=d__Bacteria:capture_family=f__Burkholderiaceae:capture_genus=g__Variovorax:capture_order=o__Burkholderiales:capture_phylum=p__Proteobacteria:capture_species=s__Variovorax sp900106655:evalue=1.56e-50:gapopen=0.0:heptad=MCP-40H:length=107.0:mismatch=1.0:qcovhsp=99.1:qend=108.0:qstart=2.0:ref_name=RS_GCF_010020825.1_protein.faa_NZ_JAACJE010000001.1_2918@PF00015_full_PFAM.546.744:scovhsp=54.0:send=110.0:sstart=4.0])0:7e-09[&&NHX:Sample_counter=rhizpot1--2||rhiztom1--1||rhiztom3--1:Type_counter=capture--4:besthit_avg=99.55:besthit_max=100.0:besthit_min=99.1:besthit_std=0.6363961030678968:besthit_sum=199.1:bitscore_avg=148.0:bitscore_max=159.0:bitscore_min=137.0:bitscore_std=15.556349186104045:bitscore_sum=296.0:capture_class_counter=c__Desulfovibrionia--1||c__Gammaproteobacteria--3:capture_domain_counter=d__Bacteria--4:capture_family_counter=f__Burkholderiaceae--2||f__Desulfovibrionaceae--1||f__Xanthomonadaceae--1:capture_genus_counter=g__GCA-002840015--1||g__Pseudodesulfovibrio--1||g__Thiomonas--1||g__Variovorax--1:capture_order_counter=o__Burkholderiales--2||o__Desulfovibrionales--1||o__Xanthomonadales--1:capture_phylum_counter=p__Desulfobacterota_I--1||p__Proteobacteria--3:capture_species_counter=s__GCA-002840015 sp002782905--1||s__Pseudodesulfovibrio sp012516435--1||s__Thiomonas sp000377645--1||s__Variovorax sp900106655--1:evalue_avg=1.5500000078000002e-42:evalue_max=3.1e-42:evalue_min=1.56e-50:evalue_std=2.1920310106474315e-42:evalue_sum=3.1000000156000004e-42:gapopen_avg=0.0:gapopen_max=0.0:gapopen_min=0.0:gapopen_std=0.0:gapopen_sum=0.0:gtdb_class_counter=:gtdb_domain_counter=:gtdb_family_counter=:gtdb_genus_counter=:gtdb_order_counter=:gtdb_phylum_counter=:gtdb_species_counter=:heptad_counter=MCP-40H--4:lbd_counter=:length_avg=100.5:length_max=107.0:length_min=94.0:length_std=9.192388155425117:length_sum=201.0:mismatch_avg=0.5:mismatch_max=1.0:mismatch_min=0.0:mismatch_std=0.7071067811865476:mismatch_sum=1.0:name=N203696:qcovhsp_avg=99.55:qcovhsp_max=100.0:qcovhsp_min=99.1:qcovhsp_std=0.6363961030678968:qcovhsp_sum=199.1:qend_avg=101.0:qend_max=108.0:qend_min=94.0:qend_std=9.899494936611665:qend_sum=202.0:qstart_avg=1.5:qstart_max=2.0:qstart_min=1.0:qstart_std=0.7071067811865476:qstart_sum=3.0:ref_name_counter=GB_GCA_002413395.1_protein.faa_DHWX01000082.1_36@PF00015_full_PFAM.572.750--1||RS_GCF_010020825.1_protein.faa_NZ_JAACJE010000001.1_2918@PF00015_full_PFAM.546.744--1:scovhsp_avg=53.4:scovhsp_max=54.0:scovhsp_min=52.8:scovhsp_std=0.848528137423859:scovhsp_sum=106.8:send_avg=102.5:send_max=110.0:send_min=95.0:send_std=10.606601717798213:send_sum=205.0:sstart_avg=3.0:sstart_max=4.0:sstart_min=2.0:sstart_std=1.4142135623730951:sstart_sum=6.0],(f2c49f3f-935d-4e63-8843-2205324e8837_3@MCPsignal.36.127:5e-09[&&NHX:Sample=rhizpot3:Type=capture:besthit=95.7:bitscore=122.0:capture_class=c__Gammaproteobacteria:capture_domain=d__Bacteria:capture_family=f__Burkholderiaceae:capture_genus=g__Variovorax:capture_order=o__Burkholderiales:capture_phylum=p__Proteobacteria:capture_species=s__Variovorax sp003984625:evalue=1.58e-36:gapopen=1.0:heptad=MCP-40H:length=94.0:mismatch=1.0:qcovhsp=100.0:qend=91.0:qstart=1.0:ref_name=GB_GCA_002413395.1_protein.faa_DHWX01000082.1_36@PF00015_full_PFAM.572.750:scovhsp=52.8:send=95.0:sstart=2.0],bf2728fe-b9dc-482e-83ad-75a878a42677_4@MCPsignal.37.130:0.0210087[&&NHX:Sample=rhizpot1:Type=capture:besthit=93.6:bitscore=151.0:capture_class=c__Gammaproteobacteria:capture_domain=d__Bacteria:capture_family=f__Burkholderiaceae:capture_genus=g__Variovorax:capture_order=o__Burkholderiales:capture_phylum=p__Proteobacteria:capture_species=s__Variovorax paradoxus_E:evalue=9.13e-48:gapopen=1.0:heptad=MCP-40H:length=94.0:mismatch=5.0:qcovhsp=100.0:qend=93.0:qstart=1.0:ref_name=RS_GCF_019195435.1_protein.faa_NZ_CP078069.1_1@PF00015_full_PFAM.289.475:scovhsp=50.5:send=99.0:sstart=6.0])0:5e-09[&&NHX:Sample_counter=rhizpot1--1||rhizpot3--1:Type_counter=capture--2:besthit_avg=94.65:besthit_max=95.7:besthit_min=93.6:besthit_std=1.4849242404917558:besthit_sum=189.3:bitscore_avg=136.5:bitscore_max=151.0:bitscore_min=122.0:bitscore_std=20.506096654409877:bitscore_sum=273.0:capture_class_counter=c__Gammaproteobacteria--2:capture_domain_counter=d__Bacteria--2:capture_family_counter=f__Burkholderiaceae--2:capture_genus_counter=g__Variovorax--2:capture_order_counter=o__Burkholderiales--2:capture_phylum_counter=p__Proteobacteria--2:capture_species_counter=s__Variovorax paradoxus_E--1||s__Variovorax sp003984625--1:evalue_avg=7.900000000045651e-37:evalue_max=1.58e-36:evalue_min=9.13e-48:evalue_std=1.1172287142682892e-36:evalue_sum=1.5800000000091302e-36:gapopen_avg=1.0:gapopen_max=1.0:gapopen_min=1.0:gapopen_std=0.0:gapopen_sum=2.0:gtdb_class_counter=:gtdb_domain_counter=:gtdb_family_counter=:gtdb_genus_counter=:gtdb_order_counter=:gtdb_phylum_counter=:gtdb_species_counter=:heptad_counter=MCP-40H--2:lbd_counter=:length_avg=94.0:length_max=94.0:length_min=94.0:length_std=0.0:length_sum=188.0:mismatch_avg=3.0:mismatch_max=5.0:mismatch_min=1.0:mismatch_std=2.8284271247461903:mismatch_sum=6.0:name=N203699:qcovhsp_avg=100.0:qcovhsp_max=100.0:qcovhsp_min=100.0:qcovhsp_std=0.0:qcovhsp_sum=200.0:qend_avg=92.0:qend_max=93.0:qend_min=91.0:qend_std=1.4142135623730951:qend_sum=184.0:qstart_avg=1.0:qstart_max=1.0:qstart_min=1.0:qstart_std=0.0:qstart_sum=2.0:ref_name_counter=GB_GCA_002413395.1_protein.faa_DHWX01000082.1_36@PF00015_full_PFAM.572.750--1||RS_GCF_019195435.1_protein.faa_NZ_CP078069.1_1@PF00015_full_PFAM.289.475--1:scovhsp_avg=51.65:scovhsp_max=52.8:scovhsp_min=50.5:scovhsp_std=1.6263455967290572:scovhsp_sum=103.3:send_avg=97.0:send_max=99.0:send_min=95.0:send_std=2.8284271247461903:send_sum=194.0:sstart_avg=4.0:sstart_max=6.0:sstart_min=2.0:sstart_std=2.8284271247461903:sstart_sum=8.0])0:7e-09[&&NHX:Sample_counter=rhizpot1--3||rhizpot3--1||rhiztom1--1||rhiztom3--1:Type_counter=capture--6:besthit_avg=97.1:besthit_max=100.0:besthit_min=93.6:besthit_std=2.9788140816998525:besthit_sum=388.4:bitscore_avg=142.25:bitscore_max=159.0:bitscore_min=122.0:bitscore_std=16.276260831857748:bitscore_sum=569.0:capture_class_counter=c__Desulfovibrionia--1||c__Gammaproteobacteria--5:capture_domain_counter=d__Bacteria--6:capture_family_counter=f__Burkholderiaceae--4||f__Desulfovibrionaceae--1||f__Xanthomonadaceae--1:capture_genus_counter=g__GCA-002840015--1||g__Pseudodesulfovibrio--1||g__Thiomonas--1||g__Variovorax--3:capture_order_counter=o__Burkholderiales--4||o__Desulfovibrionales--1||o__Xanthomonadales--1:capture_phylum_counter=p__Desulfobacterota_I--1||p__Proteobacteria--5:capture_species_counter=s__GCA-002840015 sp002782905--1||s__Pseudodesulfovibrio sp012516435--1||s__Thiomonas sp000377645--1||s__Variovorax paradoxus_E--1||s__Variovorax sp003984625--1||s__Variovorax sp900106655--1:evalue_avg=3.950007750022865e-37:evalue_max=1.58e-36:evalue_min=1.56e-50:evalue_std=7.899994833331607e-37:evalue_sum=1.580003100009146e-36:gapopen_avg=0.5:gapopen_max=1.0:gapopen_min=0.0:gapopen_std=0.5773502691896257:gapopen_sum=2.0:gtdb_class_counter=:gtdb_domain_counter=:gtdb_family_counter=:gtdb_genus_counter=:gtdb_order_counter=:gtdb_phylum_counter=:gtdb_species_counter=:heptad_counter=MCP-40H--6:lbd_counter=:length_avg=97.25:length_max=107.0:length_min=94.0:length_std=6.5:length_sum=389.0:mismatch_avg=1.75:mismatch_max=5.0:mismatch_min=0.0:mismatch_std=2.217355782608345:mismatch_sum=7.0:name=N203700:qcovhsp_avg=99.775:qcovhsp_max=100.0:qcovhsp_min=99.1:qcovhsp_std=0.45000000000000284:qcovhsp_sum=399.1:qend_avg=96.5:qend_max=108.0:qend_min=91.0:qend_std=7.767453465154029:qend_sum=386.0:qstart_avg=1.25:qstart_max=2.0:qstart_min=1.0:qstart_std=0.5:qstart_sum=5.0:ref_name_counter=GB_GCA_002413395.1_protein.faa_DHWX01000082.1_36@PF00015_full_PFAM.572.750--2||RS_GCF_010020825.1_protein.faa_NZ_JAACJE010000001.1_2918@PF00015_full_PFAM.546.744--1||RS_GCF_019195435.1_protein.faa_NZ_CP078069.1_1@PF00015_full_PFAM.289.475--1:scovhsp_avg=52.525000000000006:scovhsp_max=54.0:scovhsp_min=50.5:scovhsp_std=1.4637281168304443:scovhsp_sum=210.10000000000002:send_avg=99.75:send_max=110.0:send_min=95.0:send_std=7.088723439378913:send_sum=399.0:sstart_avg=3.5:sstart_max=6.0:sstart_min=2.0:sstart_std=1.9148542155126762:sstart_sum=14.0],(67c7fbc1-05eb-529e-994f-0d919e0fd466_1@MCPsignal.103.199:5e-09[&&NHX:Sample=rhizpot2:Type=capture:besthit=95.8:bitscore=126.0:capture_class=c__Halobacteria:capture_domain=d__Archaea:capture_family=f__Natrialbaceae:capture_genus=g__Natrarchaeobius:capture_order=o__Halobacteriales:capture_phylum=p__Halobacteriota:capture_species=s__Natrarchaeobius swarupiae:evalue=5.9e-38:gapopen=1.0:heptad=MCP-40H:length=96.0:mismatch=2.0:qcovhsp=100.0:qend=96.0:qstart=1.0:ref_name=GB_GCA_002413395.1_protein.faa_DHWX01000082.1_36@PF00015_full_PFAM.572.750:scovhsp=52.8:send=95.0:sstart=2.0],(45af0fa3-c9bd-450e-864e-17e2cbace1ae_2@MCPsignal.50.113:5e-09[&&NHX:Sample=rhizpot1:Type=capture:besthit=100.0:bitscore=82.0:capture_class=c__Anaerolineae:capture_domain=d__Bacteria:capture_family=f__B4-G1:capture_genus=g__DSDT01:capture_order=o__B4-G1:capture_phylum=p__Chloroflexota:capture_species=s__DSDT01 sp011048615:evalue=8.62e-22:gapopen=0.0:heptad=MCP-40H:length=62.0:mismatch=0.0:qcovhsp=98.4:qend=63.0:qstart=2.0:ref_name=GB_GCA_002256925.1_protein.faa_NCGI01000165.1_1@PF00015_full_PFAM.310.417:scovhsp=57.9:send=82.0:sstart=21.0],52bba294-729b-4c25-8ca0-e14a34f63ad1_2@MCPsignal.92.162:5e-09[&&NHX:Sample=rhizpot3:Type=capture:capture_class=c__Desulfuromonadia:capture_domain=d__Bacteria:capture_family=f__Pseudopelobacteraceae:capture_genus=g__Pelotalea:capture_order=o__Geobacterales:capture_phylum=p__Desulfobacterota:capture_species=s__Pelotalea sp002298925:heptad=MCP-40H])0.72:0.088176[&&NHX:Sample_counter=rhizpot1--1||rhizpot3--1:Type_counter=capture--2:besthit_avg=100.0:besthit_max=100.0:besthit_min=100.0:besthit_std=0:besthit_sum=100.0:bitscore_avg=82.0:bitscore_max=82.0:bitscore_min=82.0:bitscore_std=0:bitscore_sum=82.0:capture_class_counter=c__Anaerolineae--1||c__Desulfuromonadia--1:capture_domain_counter=d__Bacteria--2:capture_family_counter=f__B4-G1--1||f__Pseudopelobacteraceae--1:capture_genus_counter=g__DSDT01--1||g__Pelotalea--1:capture_order_counter=o__B4-G1--1||o__Geobacterales--1:capture_phylum_counter=p__Chloroflexota--1||p__Desulfobacterota--1:capture_species_counter=s__DSDT01 sp011048615--1||s__Pelotalea sp002298925--1:evalue_avg=8.62e-22:evalue_max=8.62e-22:evalue_min=8.62e-22:evalue_std=0:evalue_sum=8.62e-22:gapopen_avg=0.0:gapopen_max=0.0:gapopen_min=0.0:gapopen_std=0:gapopen_sum=0.0:gtdb_class_counter=:gtdb_domain_counter=:gtdb_family_counter=:gtdb_genus_counter=:gtdb_order_counter=:gtdb_phylum_counter=:gtdb_species_counter=:heptad_counter=MCP-40H--2:lbd_counter=:length_avg=62.0:length_max=62.0:length_min=62.0:length_std=0:length_sum=62.0:mismatch_avg=0.0:mismatch_max=0.0:mismatch_min=0.0:mismatch_std=0:mismatch_sum=0.0:name=N203704:qcovhsp_avg=98.4:qcovhsp_max=98.4:qcovhsp_min=98.4:qcovhsp_std=0:qcovhsp_sum=98.4:qend_avg=63.0:qend_max=63.0:qend_min=63.0:qend_std=0:qend_sum=63.0:qstart_avg=2.0:qstart_max=2.0:qstart_min=2.0:qstart_std=0:qstart_sum=2.0:ref_name_counter=GB_GCA_002256925.1_protein.faa_NCGI01000165.1_1@PF00015_full_PFAM.310.417--1:scovhsp_avg=57.9:scovhsp_max=57.9:scovhsp_min=57.9:scovhsp_std=0:scovhsp_sum=57.9:send_avg=82.0:send_max=82.0:send_min=82.0:send_std=0:send_sum=82.0:sstart_avg=21.0:sstart_max=21.0:sstart_min=21.0:sstart_std=0:sstart_sum=21.0])0.873:0.0270279[&&NHX:Sample_counter=rhizpot1--1||rhizpot2--1||rhizpot3--1:Type_counter=capture--3:besthit_avg=97.9:besthit_max=100.0:besthit_min=95.8:besthit_std=2.9698484809835013:besthit_sum=195.8:bitscore_avg=104.0:bitscore_max=126.0:bitscore_min=82.0:bitscore_std=31.11269837220809:bitscore_sum=208.0:capture_class_counter=c__Anaerolineae--1||c__Desulfuromonadia--1||c__Halobacteria--1:capture_domain_counter=d__Archaea--1||d__Bacteria--2:capture_family_counter=f__B4-G1--1||f__Natrialbaceae--1||f__Pseudopelobacteraceae--1:capture_genus_counter=g__DSDT01--1||g__Natrarchaeobius--1||g__Pelotalea--1:capture_order_counter=o__B4-G1--1||o__Geobacterales--1||o__Halobacteriales--1:capture_phylum_counter=p__Chloroflexota--1||p__Desulfobacterota--1||p__Halobacteriota--1:capture_species_counter=s__DSDT01 sp011048615--1||s__Natrarchaeobius swarupiae--1||s__Pelotalea sp002298925--1:evalue_avg=4.31e-22:evalue_max=8.62e-22:evalue_min=5.9e-38:evalue_std=6.095260453828039e-22:evalue_sum=8.62e-22:gapopen_avg=0.5:gapopen_max=1.0:gapopen_min=0.0:gapopen_std=0.7071067811865476:gapopen_sum=1.0:gtdb_class_counter=:gtdb_domain_counter=:gtdb_family_counter=:gtdb_genus_counter=:gtdb_order_counter=:gtdb_phylum_counter=:gtdb_species_counter=:heptad_counter=MCP-40H--3:lbd_counter=:length_avg=79.0:length_max=96.0:length_min=62.0:length_std=24.041630560342615:length_sum=158.0:mismatch_avg=1.0:mismatch_max=2.0:mismatch_min=0.0:mismatch_std=1.4142135623730951:mismatch_sum=2.0:name=N203705:qcovhsp_avg=99.2:qcovhsp_max=100.0:qcovhsp_min=98.4:qcovhsp_std=1.131370849898472:qcovhsp_sum=198.4:qend_avg=79.5:qend_max=96.0:qend_min=63.0:qend_std=23.33452377915607:qend_sum=159.0:qstart_avg=1.5:qstart_max=2.0:qstart_min=1.0:qstart_std=0.7071067811865476:qstart_sum=3.0:ref_name_counter=GB_GCA_002256925.1_protein.faa_NCGI01000165.1_1@PF00015_full_PFAM.310.417--1||GB_GCA_002413395.1_protein.faa_DHWX01000082.1_36@PF00015_full_PFAM.572.750--1:scovhsp_avg=55.349999999999994:scovhsp_max=57.9:scovhsp_min=52.8:scovhsp_std=3.6062445840513933:scovhsp_sum=110.69999999999999:send_avg=88.5:send_max=95.0:send_min=82.0:send_std=9.192388155425117:send_sum=177.0:sstart_avg=11.5:sstart_max=21.0:sstart_min=2.0:sstart_std=13.435028842544403:sstart_sum=23.0])0.527:0.0301075[&&NHX:Sample_counter=rhizpot1--4||rhizpot2--1||rhizpot3--2||rhiztom1--1||rhiztom3--1:Type_counter=capture--9:besthit_avg=97.36666666666666:besthit_max=100.0:besthit_min=93.6:besthit_std=2.6941912824940015:besthit_sum=584.1999999999999:bitscore_avg=129.5:bitscore_max=159.0:bitscore_min=82.0:bitscore_std=27.25252281899788:bitscore_sum=777.0:capture_class_counter=c__Anaerolineae--1||c__Desulfovibrionia--1||c__Desulfuromonadia--1||c__Gammaproteobacteria--5||c__Halobacteria--1:capture_domain_counter=d__Archaea--1||d__Bacteria--8:capture_family_counter=f__B4-G1--1||f__Burkholderiaceae--4||f__Desulfovibrionaceae--1||f__Natrialbaceae--1||f__Pseudopelobacteraceae--1||f__Xanthomonadaceae--1:capture_genus_counter=g__DSDT01--1||g__GCA-002840015--1||g__Natrarchaeobius--1||g__Pelotalea--1||g__Pseudodesulfovibrio--1||g__Thiomonas--1||g__Variovorax--3:capture_order_counter=o__B4-G1--1||o__Burkholderiales--4||o__Desulfovibrionales--1||o__Geobacterales--1||o__Halobacteriales--1||o__Xanthomonadales--1:capture_phylum_counter=p__Chloroflexota--1||p__Desulfobacterota--1||p__Desulfobacterota_I--1||p__Halobacteriota--1||p__Proteobacteria--5:capture_species_counter=s__DSDT01 sp011048615--1||s__GCA-002840015 sp002782905--1||s__Natrarchaeobius swarupiae--1||s__Pelotalea sp002298925--1||s__Pseudodesulfovibrio sp012516435--1||s__Thiomonas sp000377645--1||s__Variovorax paradoxus_E--1||s__Variovorax sp003984625--1||s__Variovorax sp900106655--1:evalue_avg=1.4366666666666692e-22:evalue_max=8.62e-22:evalue_min=1.56e-50:evalue_std=3.519100263798498e-22:evalue_sum=8.620000000000015e-22:gapopen_avg=0.5:gapopen_max=1.0:gapopen_min=0.0:gapopen_std=0.5477225575051661:gapopen_sum=3.0:gtdb_class_counter=:gtdb_domain_counter=:gtdb_family_counter=:gtdb_genus_counter=:gtdb_order_counter=:gtdb_phylum_counter=:gtdb_species_counter=:heptad_counter=MCP-40H--9:lbd_counter=:length_avg=91.16666666666667:length_max=107.0:length_min=62.0:length_std=15.158056163857776:length_sum=547.0:mismatch_avg=1.5:mismatch_max=5.0:mismatch_min=0.0:mismatch_std=1.8708286933869707:mismatch_sum=9.0:name=N203706:qcovhsp_avg=99.58333333333333:qcovhsp_max=100.0:qcovhsp_min=98.4:qcovhsp_std=0.6823977334858793:qcovhsp_sum=597.5:qend_avg=90.83333333333333:qend_max=108.0:qend_min=63.0:qend_std=14.905256343540914:qend_sum=545.0:qstart_avg=1.3333333333333333:qstart_max=2.0:qstart_min=1.0:qstart_std=0.5163977794943223:qstart_sum=8.0:ref_name_counter=GB_GCA_002256925.1_protein.faa_NCGI01000165.1_1@PF00015_full_PFAM.310.417--1||GB_GCA_002413395.1_protein.faa_DHWX01000082.1_36@PF00015_full_PFAM.572.750--3||RS_GCF_010020825.1_protein.faa_NZ_JAACJE010000001.1_2918@PF00015_full_PFAM.546.744--1||RS_GCF_019195435.1_protein.faa_NZ_CP078069.1_1@PF00015_full_PFAM.289.475--1:scovhsp_avg=53.46666666666667:scovhsp_max=57.9:scovhsp_min=50.5:scovhsp_std=2.4524817362554745:scovhsp_sum=320.8:send_avg=96.0:send_max=110.0:send_min=82.0:send_std=8.988882021697693:send_sum=576.0:sstart_avg=6.166666666666667:sstart_max=21.0:sstart_min=2.0:sstart_std=7.440878084384037:sstart_sum=37.0])0:1.8e-08[&&NHX:Sample_counter=rhizpot1--13||rhizpot2--4||rhizpot3--12||rhiztom1--1||rhiztom3--4:Type_counter=capture--34:besthit_avg=98.0047619047619:besthit_max=100.0:besthit_min=93.6:besthit_std=1.6190973381721676:besthit_sum=2058.1:bitscore_avg=135.33333333333334:bitscore_max=173.0:bitscore_min=82.0:bitscore_std=16.356446231786823:bitscore_sum=2842.0:capture_class_counter=c__Alphaproteobacteria--1||c__Anaerolineae--1||c__Desulfovibrionia--1||c__Desulfuromonadia--1||c__Gammaproteobacteria--26||c__Halobacteria--1||c__Holophagae--3:capture_domain_counter=d__Archaea--1||d__Bacteria--33:capture_family_counter=f__B4-G1--1||f__Burkholderiaceae--25||f__Desulfovibrionaceae--1||f__Holophagaceae--3||f__Magnetospirillaceae--1||f__Natrialbaceae--1||f__Pseudopelobacteraceae--1||f__Xanthomonadaceae--1:capture_genus_counter=g__Acidovorax--1||g__DSDT01--1||g__GCA-002840015--1||g__Geothrix--3||g__Magnetospirillum--1||g__Natrarchaeobius--1||g__Pelotalea--1||g__Pseudodesulfovibrio--1||g__Ramlibacter--1||g__Rhizobacter--5||g__Thiomonas--1||g__Variovorax--17:capture_order_counter=o__B4-G1--1||o__Burkholderiales--25||o__Desulfovibrionales--1||o__Geobacterales--1||o__Halobacteriales--1||o__Holophagales--3||o__Rhodospirillales--1||o__Xanthomonadales--1:capture_phylum_counter=p__Acidobacteriota--3||p__Chloroflexota--1||p__Desulfobacterota--1||p__Desulfobacterota_I--1||p__Halobacteriota--1||p__Proteobacteria--27:capture_species_counter=s__Acidovorax sp003852545--1||s__DSDT01 sp011048615--1||s__GCA-002840015 sp002782905--1||s__Geothrix sp013390615--3||s__Magnetospirillum sp002435715--1||s__Natrarchaeobius swarupiae--1||s__Pelotalea sp002298925--1||s__Pseudodesulfovibrio sp012516435--1||s__Ramlibacter sp004681975--1||s__Rhizobacter sp001425825--5||s__Thiomonas sp000377645--1||s__Variovorax beijingensis--2||s__Variovorax paradoxus_E--1||s__Variovorax paradoxus_G--1||s__Variovorax paradoxus_I--1||s__Variovorax sp001424835--1||s__Variovorax sp003984625--6||s__Variovorax sp900106655--1||s__Variovorax sp900115375--4:evalue_avg=4.104761904761912e-23:evalue_max=8.62e-22:evalue_min=1.46e-55:evalue_std=1.8810382138342542e-22:evalue_sum=8.620000000000015e-22:gapopen_avg=0.19047619047619047:gapopen_max=1.0:gapopen_min=0.0:gapopen_std=0.40237390808147827:gapopen_sum=4.0:gtdb_class_counter=:gtdb_domain_counter=:gtdb_family_counter=:gtdb_genus_counter=:gtdb_order_counter=:gtdb_phylum_counter=:gtdb_species_counter=:heptad_counter=MCP-40H--33||MCP-44H--1:lbd_counter=:length_avg=94.28571428571429:length_max=120.0:length_min=62.0:length_std=9.68577749663318:length_sum=1980.0:mismatch_avg=1.5714285714285714:mismatch_max=5.0:mismatch_min=0.0:mismatch_std=1.2873006086935785:mismatch_sum=33.0:name=N203707:qcovhsp_avg=99.62857142857142:qcovhsp_max=100.0:qcovhsp_min=97.9:qcovhsp_std=0.7246674113983976:qcovhsp_sum=2092.2:qend_avg=94.28571428571429:qend_max=120.0:qend_min=63.0:qend_std=9.628825770273638:qend_sum=1980.0:qstart_avg=1.1904761904761905:qstart_max=3.0:qstart_min=1.0:qstart_std=0.511766315719159:qstart_sum=25.0:ref_name_counter=GB_GCA_002256925.1_protein.faa_NCGI01000165.1_1@PF00015_full_PFAM.310.417--1||GB_GCA_002413395.1_protein.faa_DHWX01000082.1_36@PF00015_full_PFAM.572.750--12||GB_GCA_016185015.1_protein.faa_JACPOI010000001.1_49@PF00015_full_PFAM.556.740--5||RS_GCF_010020825.1_protein.faa_NZ_JAACJE010000001.1_2918@PF00015_full_PFAM.546.744--1||RS_GCF_012927085.1_protein.faa_NZ_JABBFX010000001.1_945@PF00015_full_PFAM.533.748--1||RS_GCF_019195435.1_protein.faa_NZ_CP078069.1_1@PF00015_full_PFAM.289.475--1:scovhsp_avg=52.61428571428571:scovhsp_max=57.9:scovhsp_min=50.5:scovhsp_std=1.8036867007010147:scovhsp_sum=1104.8999999999999:send_avg=97.52380952380952:send_max=127.0:send_min=82.0:send_std=8.201335547452302:send_sum=2048.0:sstart_avg=4.380952380952381:sstart_max=21.0:sstart_min=2.0:sstart_std=4.3066946777800545:sstart_sum=92.0],(b0e1d74e-d2ca-4479-9398-3c46a2e1ac9b_6@MCPsignal.26.115:0[&&NHX:Sample=rhizpot1:Type=capture:capture_class=c__Gammaproteobacteria:capture_domain=d__Bacteria:capture_family=f__Burkholderiaceae:capture_genus=g__Ramlibacter:capture_order=o__Burkholderiales:capture_phylum=p__Proteobacteria:capture_species=s__Ramlibacter alkalitolerans:heptad=MCP-40H],27c44701-9608-4292-8250-88fccb7b6fe4_2@MCPsignal.212.301:0[&&NHX:Sample=rhizpot3:Type=capture:capture_class=c__Gammaproteobacteria:capture_domain=d__Bacteria:capture_family=f__Burkholderiaceae:capture_genus=g__Variovorax:capture_order=o__Burkholderiales:capture_phylum=p__Proteobacteria:capture_species=s__Variovorax sp001424835:heptad=MCP-40H]):5e-09[&&NHX:Sample_counter=rhizpot1--1||rhizpot3--1:Type_counter=capture--2:capture_class_counter=c__Gammaproteobacteria--2:capture_domain_counter=d__Bacteria--2:capture_family_counter=f__Burkholderiaceae--2:capture_genus_counter=g__Ramlibacter--1||g__Variovorax--1:capture_order_counter=o__Burkholderiales--2:capture_phylum_counter=p__Proteobacteria--2:capture_species_counter=s__Ramlibacter alkalitolerans--1||s__Variovorax sp001424835--1:gtdb_class_counter=:gtdb_domain_counter=:gtdb_family_counter=:gtdb_genus_counter=:gtdb_order_counter=:gtdb_phylum_counter=:gtdb_species_counter=:heptad_counter=MCP-40H--2:lbd_counter=:name=N203710:ref_name_counter=])0.273:0.0247179[&&NHX:Sample_counter=rhizpot1--14||rhizpot2--4||rhizpot3--13||rhiztom1--1||rhiztom3--4:Type_counter=capture--36:besthit_avg=98.0047619047619:besthit_max=100.0:besthit_min=93.6:besthit_std=1.6190973381721676:besthit_sum=2058.1:bitscore_avg=135.33333333333334:bitscore_max=173.0:bitscore_min=82.0:bitscore_std=16.356446231786823:bitscore_sum=2842.0:capture_class_counter=c__Alphaproteobacteria--1||c__Anaerolineae--1||c__Desulfovibrionia--1||c__Desulfuromonadia--1||c__Gammaproteobacteria--28||c__Halobacteria--1||c__Holophagae--3:capture_domain_counter=d__Archaea--1||d__Bacteria--35:capture_family_counter=f__B4-G1--1||f__Burkholderiaceae--27||f__Desulfovibrionaceae--1||f__Holophagaceae--3||f__Magnetospirillaceae--1||f__Natrialbaceae--1||f__Pseudopelobacteraceae--1||f__Xanthomonadaceae--1:capture_genus_counter=g__Acidovorax--1||g__DSDT01--1||g__GCA-002840015--1||g__Geothrix--3||g__Magnetospirillum--1||g__Natrarchaeobius--1||g__Pelotalea--1||g__Pseudodesulfovibrio--1||g__Ramlibacter--2||g__Rhizobacter--5||g__Thiomonas--1||g__Variovorax--18:capture_order_counter=o__B4-G1--1||o__Burkholderiales--27||o__Desulfovibrionales--1||o__Geobacterales--1||o__Halobacteriales--1||o__Holophagales--3||o__Rhodospirillales--1||o__Xanthomonadales--1:capture_phylum_counter=p__Acidobacteriota--3||p__Chloroflexota--1||p__Desulfobacterota--1||p__Desulfobacterota_I--1||p__Halobacteriota--1||p__Proteobacteria--29:capture_species_counter=s__Acidovorax sp003852545--1||s__DSDT01 sp011048615--1||s__GCA-002840015 sp002782905--1||s__Geothrix sp013390615--3||s__Magnetospirillum sp002435715--1||s__Natrarchaeobius swarupiae--1||s__Pelotalea sp002298925--1||s__Pseudodesulfovibrio sp012516435--1||s__Ramlibacter alkalitolerans--1||s__Ramlibacter sp004681975--1||s__Rhizobacter sp001425825--5||s__Thiomonas sp000377645--1||s__Variovorax beijingensis--2||s__Variovorax paradoxus_E--1||s__Variovorax paradoxus_G--1||s__Variovorax paradoxus_I--1||s__Variovorax sp001424835--2||s__Variovorax sp003984625--6||s__Variovorax sp900106655--1||s__Variovorax sp900115375--4:evalue_avg=4.104761904761912e-23:evalue_max=8.62e-22:evalue_min=1.46e-55:evalue_std=1.8810382138342542e-22:evalue_sum=8.620000000000015e-22:gapopen_avg=0.19047619047619047:gapopen_max=1.0:gapopen_min=0.0:gapopen_std=0.40237390808147827:gapopen_sum=4.0:gtdb_class_counter=:gtdb_domain_counter=:gtdb_family_counter=:gtdb_genus_counter=:gtdb_order_counter=:gtdb_phylum_counter=:gtdb_species_counter=:heptad_counter=MCP-40H--35||MCP-44H--1:lbd_counter=:length_avg=94.28571428571429:length_max=120.0:length_min=62.0:length_std=9.68577749663318:length_sum=1980.0:mismatch_avg=1.5714285714285714:mismatch_max=5.0:mismatch_min=0.0:mismatch_std=1.2873006086935785:mismatch_sum=33.0:name=N203711:qcovhsp_avg=99.62857142857142:qcovhsp_max=100.0:qcovhsp_min=97.9:qcovhsp_std=0.7246674113983976:qcovhsp_sum=2092.2:qend_avg=94.28571428571429:qend_max=120.0:qend_min=63.0:qend_std=9.628825770273638:qend_sum=1980.0:qstart_avg=1.1904761904761905:qstart_max=3.0:qstart_min=1.0:qstart_std=0.511766315719159:qstart_sum=25.0:ref_name_counter=GB_GCA_002256925.1_protein.faa_NCGI01000165.1_1@PF00015_full_PFAM.310.417--1||GB_GCA_002413395.1_protein.faa_DHWX01000082.1_36@PF00015_full_PFAM.572.750--12||GB_GCA_016185015.1_protein.faa_JACPOI010000001.1_49@PF00015_full_PFAM.556.740--5||RS_GCF_010020825.1_protein.faa_NZ_JAACJE010000001.1_2918@PF00015_full_PFAM.546.744--1||RS_GCF_012927085.1_protein.faa_NZ_JABBFX010000001.1_945@PF00015_full_PFAM.533.748--1||RS_GCF_019195435.1_protein.faa_NZ_CP078069.1_1@PF00015_full_PFAM.289.475--1:scovhsp_avg=52.61428571428571:scovhsp_max=57.9:scovhsp_min=50.5:scovhsp_std=1.8036867007010147:scovhsp_sum=1104.8999999999999:send_avg=97.52380952380952:send_max=127.0:send_min=82.0:send_std=8.201335547452302:send_sum=2048.0:sstart_avg=4.380952380952381:sstart_max=21.0:sstart_min=2.0:sstart_std=4.3066946777800545:sstart_sum=92.0],0807ee01-5b83-4418-b5eb-94d534e02f6a_2@MCPsignal.90.179:0.0638624[&&NHX:Sample=rhiztom2:Type=capture:capture_class=c__Gammaproteobacteria:capture_domain=d__Bacteria:capture_family=f__Burkholderiaceae:capture_genus=g__Piscinibacter:capture_order=o__Burkholderiales:capture_phylum=p__Proteobacteria:capture_species=s__Piscinibacter sp017983795:heptad=MCP-40H])0.647:0.0147065[&&NHX:Sample_counter=rhizpot1--14||rhizpot2--4||rhizpot3--13||rhiztom1--1||rhiztom2--1||rhiztom3--4:Type_counter=capture--37:besthit_avg=98.0047619047619:besthit_max=100.0:besthit_min=93.6:besthit_std=1.6190973381721676:besthit_sum=2058.1:bitscore_avg=135.33333333333334:bitscore_max=173.0:bitscore_min=82.0:bitscore_std=16.356446231786823:bitscore_sum=2842.0:capture_class_counter=c__Alphaproteobacteria--1||c__Anaerolineae--1||c__Desulfovibrionia--1||c__Desulfuromonadia--1||c__Gammaproteobacteria--29||c__Halobacteria--1||c__Holophagae--3:capture_domain_counter=d__Archaea--1||d__Bacteria--36:capture_family_counter=f__B4-G1--1||f__Burkholderiaceae--28||f__Desulfovibrionaceae--1||f__Holophagaceae--3||f__Magnetospirillaceae--1||f__Natrialbaceae--1||f__Pseudopelobacteraceae--1||f__Xanthomonadaceae--1:capture_genus_counter=g__Acidovorax--1||g__DSDT01--1||g__GCA-002840015--1||g__Geothrix--3||g__Magnetospirillum--1||g__Natrarchaeobius--1||g__Pelotalea--1||g__Piscinibacter--1||g__Pseudodesulfovibrio--1||g__Ramlibacter--2||g__Rhizobacter--5||g__Thiomonas--1||g__Variovorax--18:capture_order_counter=o__B4-G1--1||o__Burkholderiales--28||o__Desulfovibrionales--1||o__Geobacterales--1||o__Halobacteriales--1||o__Holophagales--3||o__Rhodospirillales--1||o__Xanthomonadales--1:capture_phylum_counter=p__Acidobacteriota--3||p__Chloroflexota--1||p__Desulfobacterota--1||p__Desulfobacterota_I--1||p__Halobacteriota--1||p__Proteobacteria--30:capture_species_counter=s__Acidovorax sp003852545--1||s__DSDT01 sp011048615--1||s__GCA-002840015 sp002782905--1||s__Geothrix sp013390615--3||s__Magnetospirillum sp002435715--1||s__Natrarchaeobius swarupiae--1||s__Pelotalea sp002298925--1||s__Piscinibacter sp017983795--1||s__Pseudodesulfovibrio sp012516435--1||s__Ramlibacter alkalitolerans--1||s__Ramlibacter sp004681975--1||s__Rhizobacter sp001425825--5||s__Thiomonas sp000377645--1||s__Variovorax beijingensis--2||s__Variovorax paradoxus_E--1||s__Variovorax paradoxus_G--1||s__Variovorax paradoxus_I--1||s__Variovorax sp001424835--2||s__Variovorax sp003984625--6||s__Variovorax sp900106655--1||s__Variovorax sp900115375--4:evalue_avg=4.104761904761912e-23:evalue_max=8.62e-22:evalue_min=1.46e-55:evalue_std=1.8810382138342542e-22:evalue_sum=8.620000000000015e-22:gapopen_avg=0.19047619047619047:gapopen_max=1.0:gapopen_min=0.0:gapopen_std=0.40237390808147827:gapopen_sum=4.0:gtdb_class_counter=:gtdb_domain_counter=:gtdb_family_counter=:gtdb_genus_counter=:gtdb_order_counter=:gtdb_phylum_counter=:gtdb_species_counter=:heptad_counter=MCP-40H--36||MCP-44H--1:lbd_counter=:length_avg=94.28571428571429:length_max=120.0:length_min=62.0:length_std=9.68577749663318:length_sum=1980.0:mismatch_avg=1.5714285714285714:mismatch_max=5.0:mismatch_min=0.0:mismatch_std=1.2873006086935785:mismatch_sum=33.0:name=N203713:qcovhsp_avg=99.62857142857142:qcovhsp_max=100.0:qcovhsp_min=97.9:qcovhsp_std=0.7246674113983976:qcovhsp_sum=2092.2:qend_avg=94.28571428571429:qend_max=120.0:qend_min=63.0:qend_std=9.628825770273638:qend_sum=1980.0:qstart_avg=1.1904761904761905:qstart_max=3.0:qstart_min=1.0:qstart_std=0.511766315719159:qstart_sum=25.0:ref_name_counter=GB_GCA_002256925.1_protein.faa_NCGI01000165.1_1@PF00015_full_PFAM.310.417--1||GB_GCA_002413395.1_protein.faa_DHWX01000082.1_36@PF00015_full_PFAM.572.750--12||GB_GCA_016185015.1_protein.faa_JACPOI010000001.1_49@PF00015_full_PFAM.556.740--5||RS_GCF_010020825.1_protein.faa_NZ_JAACJE010000001.1_2918@PF00015_full_PFAM.546.744--1||RS_GCF_012927085.1_protein.faa_NZ_JABBFX010000001.1_945@PF00015_full_PFAM.533.748--1||RS_GCF_019195435.1_protein.faa_NZ_CP078069.1_1@PF00015_full_PFAM.289.475--1:scovhsp_avg=52.61428571428571:scovhsp_max=57.9:scovhsp_min=50.5:scovhsp_std=1.8036867007010147:scovhsp_sum=1104.8999999999999:send_avg=97.52380952380952:send_max=127.0:send_min=82.0:send_std=8.201335547452302:send_sum=2048.0:sstart_avg=4.380952380952381:sstart_max=21.0:sstart_min=2.0:sstart_std=4.3066946777800545:sstart_sum=92.0])0.886:0.0134322[&&NHX:Sample_counter=rhizpot1--14||rhizpot2--4||rhizpot3--13||rhiztom1--1||rhiztom2--1||rhiztom3--5:Type_counter=capture--38:besthit_avg=98.0047619047619:besthit_max=100.0:besthit_min=93.6:besthit_std=1.6190973381721676:besthit_sum=2058.1:bitscore_avg=135.33333333333334:bitscore_max=173.0:bitscore_min=82.0:bitscore_std=16.356446231786823:bitscore_sum=2842.0:capture_class_counter=c__Alphaproteobacteria--1||c__Anaerolineae--1||c__Desulfovibrionia--1||c__Desulfuromonadia--1||c__Gammaproteobacteria--30||c__Halobacteria--1||c__Holophagae--3:capture_domain_counter=d__Archaea--1||d__Bacteria--37:capture_family_counter=f__B4-G1--1||f__Burkholderiaceae--29||f__Desulfovibrionaceae--1||f__Holophagaceae--3||f__Magnetospirillaceae--1||f__Natrialbaceae--1||f__Pseudopelobacteraceae--1||f__Xanthomonadaceae--1:capture_genus_counter=g__Acidovorax--1||g__DSDT01--1||g__GCA-002840015--1||g__Geothrix--3||g__Magnetospirillum--1||g__Natrarchaeobius--1||g__Pelotalea--1||g__Piscinibacter--1||g__Pseudodesulfovibrio--1||g__Pseudoduganella--1||g__Ramlibacter--2||g__Rhizobacter--5||g__Thiomonas--1||g__Variovorax--18:capture_order_counter=o__B4-G1--1||o__Burkholderiales--29||o__Desulfovibrionales--1||o__Geobacterales--1||o__Halobacteriales--1||o__Holophagales--3||o__Rhodospirillales--1||o__Xanthomonadales--1:capture_phylum_counter=p__Acidobacteriota--3||p__Chloroflexota--1||p__Desulfobacterota--1||p__Desulfobacterota_I--1||p__Halobacteriota--1||p__Proteobacteria--31:capture_species_counter=s__Acidovorax sp003852545--1||s__DSDT01 sp011048615--1||s__GCA-002840015 sp002782905--1||s__Geothrix sp013390615--3||s__Magnetospirillum sp002435715--1||s__Natrarchaeobius swarupiae--1||s__Pelotalea sp002298925--1||s__Piscinibacter sp017983795--1||s__Pseudodesulfovibrio sp012516435--1||s__Pseudoduganella sp900113115--1||s__Ramlibacter alkalitolerans--1||s__Ramlibacter sp004681975--1||s__Rhizobacter sp001425825--5||s__Thiomonas sp000377645--1||s__Variovorax beijingensis--2||s__Variovorax paradoxus_E--1||s__Variovorax paradoxus_G--1||s__Variovorax paradoxus_I--1||s__Variovorax sp001424835--2||s__Variovorax sp003984625--6||s__Variovorax sp900106655--1||s__Variovorax sp900115375--4:evalue_avg=4.104761904761912e-23:evalue_max=8.62e-22:evalue_min=1.46e-55:evalue_std=1.8810382138342542e-22:evalue_sum=8.620000000000015e-22:gapopen_avg=0.19047619047619047:gapopen_max=1.0:gapopen_min=0.0:gapopen_std=0.40237390808147827:gapopen_sum=4.0:gtdb_class_counter=:gtdb_domain_counter=:gtdb_family_counter=:gtdb_genus_counter=:gtdb_order_counter=:gtdb_phylum_counter=:gtdb_species_counter=:heptad_counter=MCP-40H--37||MCP-44H--1:lbd_counter=:length_avg=94.28571428571429:length_max=120.0:length_min=62.0:length_std=9.68577749663318:length_sum=1980.0:mismatch_avg=1.5714285714285714:mismatch_max=5.0:mismatch_min=0.0:mismatch_std=1.2873006086935785:mismatch_sum=33.0:name=N203714:qcovhsp_avg=99.62857142857142:qcovhsp_max=100.0:qcovhsp_min=97.9:qcovhsp_std=0.7246674113983976:qcovhsp_sum=2092.2:qend_avg=94.28571428571429:qend_max=120.0:qend_min=63.0:qend_std=9.628825770273638:qend_sum=1980.0:qstart_avg=1.1904761904761905:qstart_max=3.0:qstart_min=1.0:qstart_std=0.511766315719159:qstart_sum=25.0:ref_name_counter=GB_GCA_002256925.1_protein.faa_NCGI01000165.1_1@PF00015_full_PFAM.310.417--1||GB_GCA_002413395.1_protein.faa_DHWX01000082.1_36@PF00015_full_PFAM.572.750--12||GB_GCA_016185015.1_protein.faa_JACPOI010000001.1_49@PF00015_full_PFAM.556.740--5||RS_GCF_010020825.1_protein.faa_NZ_JAACJE010000001.1_2918@PF00015_full_PFAM.546.744--1||RS_GCF_012927085.1_protein.faa_NZ_JABBFX010000001.1_945@PF00015_full_PFAM.533.748--1||RS_GCF_019195435.1_protein.faa_NZ_CP078069.1_1@PF00015_full_PFAM.289.475--1:scovhsp_avg=52.61428571428571:scovhsp_max=57.9:scovhsp_min=50.5:scovhsp_std=1.8036867007010147:scovhsp_sum=1104.8999999999999:send_avg=97.52380952380952:send_max=127.0:send_min=82.0:send_std=8.201335547452302:send_sum=2048.0:sstart_avg=4.380952380952381:sstart_max=21.0:sstart_min=2.0:sstart_std=4.3066946777800545:sstart_sum=92.0],(((((14a4949a-c481-4568-a49b-e9148caa186f_4@MCPsignal.98.190:0[&&NHX:Sample=rhizpot1:Type=capture:besthit=100.0:bitscore=134.0:capture_class=c__Gammaproteobacteria:capture_domain=d__Bacteria:capture_family=f__Burkholderiaceae:capture_genus=g__Ramlibacter:capture_order=o__Burkholderiales:capture_phylum=p__Proteobacteria:capture_species=s__Ramlibacter sp007833165:evalue=3.29e-41:gapopen=0.0:heptad=MCP-40H:length=92.0:mismatch=0.0:qcovhsp=100.0:qend=92.0:qstart=1.0:ref_name=GB_GCA_002413395.1_protein.faa_DHWX01000082.1_36@PF00015_full_PFAM.572.750:scovhsp=51.7:send=93.0:sstart=2.0],c6c9defd-bf2b-4fa0-b89a-8a7b12526a10_6@MCPsignal.38.130:0[&&NHX:Sample=rhiztom1:Type=capture:besthit=100.0:bitscore=134.0:capture_class=c__Gammaproteobacteria:capture_domain=d__Bacteria:capture_family=f__Burkholderiaceae:capture_genus=g__Ramlibacter:capture_order=o__Burkholderiales:capture_phylum=p__Proteobacteria:capture_species=s__Ramlibacter tataouinensis_B:evalue=3.29e-41:gapopen=0.0:heptad=MCP-40H:length=92.0:mismatch=0.0:qcovhsp=100.0:qend=92.0:qstart=1.0:ref_name=GB_GCA_002413395.1_protein.faa_DHWX01000082.1_36@PF00015_full_PFAM.572.750:scovhsp=51.7:send=93.0:sstart=2.0]):5e-09[&&NHX:Sample_counter=rhizpot1--1||rhiztom1--1:Type_counter=capture--2:besthit_avg=100.0:besthit_max=100.0:besthit_min=100.0:besthit_std=0.0:besthit_sum=200.0:bitscore_avg=134.0:bitscore_max=134.0:bitscore_min=134.0:bitscore_std=0.0:bitscore_sum=268.0:capture_class_counter=c__Gammaproteobacteria--2:capture_domain_counter=d__Bacteria--2:capture_family_counter=f__Burkholderiaceae--2:capture_genus_counter=g__Ramlibacter--2:capture_order_counter=o__Burkholderiales--2:capture_phylum_counter=p__Proteobacteria--2:capture_species_counter=s__Ramlibacter sp007833165--1||s__Ramlibacter tataouinensis_B--1:evalue_avg=3.29e-41:evalue_max=3.29e-41:evalue_min=3.29e-41:evalue_std=0.0:evalue_sum=6.58e-41:gapopen_avg=0.0:gapopen_max=0.0:gapopen_min=0.0:gapopen_std=0.0:gapopen_sum=0.0:gtdb_class_counter=:gtdb_domain_counter=:gtdb_family_counter=:gtdb_genus_counter=:gtdb_order_counter=:gtdb_phylum_counter=:gtdb_species_counter=:heptad_counter=MCP-40H--2:lbd_counter=:length_avg=92.0:length_max=92.0:length_min=92.0:length_std=0.0:length_sum=184.0:mismatch_avg=0.0:mismatch_max=0.0:mismatch_min=0.0:mismatch_std=0.0:mismatch_sum=0.0:name=N203717:qcovhsp_avg=100.0:qcovhsp_max=100.0:qcovhsp_min=100.0:qcovhsp_std=0.0:qcovhsp_sum=200.0:qend_avg=92.0:qend_max=92.0:qend_min=92.0:qend_std=0.0:qend_sum=184.0:qstart_avg=1.0:qstart_max=1.0:qstart_min=1.0:qstart_std=0.0:qstart_sum=2.0:ref_name_counter=GB_GCA_002413395.1_protein.faa_DHWX01000082.1_36@PF00015_full_PFAM.572.750--2:scovhsp_avg=51.7:scovhsp_max=51.7:scovhsp_min=51.7:scovhsp_std=0.0:scovhsp_sum=103.4:send_avg=93.0:send_max=93.0:send_min=93.0:send_std=0.0:send_sum=186.0:sstart_avg=2.0:sstart_max=2.0:sstart_min=2.0:sstart_std=0.0:sstart_sum=4.0],14e39ec3-9bf2-565a-ac90-7e8253780b66_4@MCPsignal.227.332:5e-09[&&NHX:Sample=rhiztom1:Type=capture:besthit=99.0:bitscore=155.0:capture_class=c__Acidobacteriae:capture_domain=d__Bacteria:capture_family=f__UBA7541:capture_genus=g__Acidoferrum:capture_order=o__Acidoferrales:capture_phylum=p__Acidobacteriota:capture_species=s__Acidoferrum sp003223255:evalue=4.25e-49:gapopen=0.0:heptad=MCP-40H:length=103.0:mismatch=1.0:qcovhsp=98.1:qend=103.0:qstart=1.0:ref_name=GB_GCA_016185015.1_protein.faa_JACPOI010000001.1_49@PF00015_full_PFAM.556.740:scovhsp=56.0:send=108.0:sstart=6.0])0:5e-09[&&NHX:Sample_counter=rhizpot1--1||rhiztom1--2:Type_counter=capture--3:besthit_avg=99.66666666666667:besthit_max=100.0:besthit_min=99.0:besthit_std=0.5773502691896257:besthit_sum=299.0:bitscore_avg=141.0:bitscore_max=155.0:bitscore_min=134.0:bitscore_std=12.12435565298214:bitscore_sum=423.0:capture_class_counter=c__Acidobacteriae--1||c__Gammaproteobacteria--2:capture_domain_counter=d__Bacteria--3:capture_family_counter=f__Burkholderiaceae--2||f__UBA7541--1:capture_genus_counter=g__Acidoferrum--1||g__Ramlibacter--2:capture_order_counter=o__Acidoferrales--1||o__Burkholderiales--2:capture_phylum_counter=p__Acidobacteriota--1||p__Proteobacteria--2:capture_species_counter=s__Acidoferrum sp003223255--1||s__Ramlibacter sp007833165--1||s__Ramlibacter tataouinensis_B--1:evalue_avg=2.1933333475e-41:evalue_max=3.29e-41:evalue_min=4.25e-49:evalue_std=1.8994823610964822e-41:evalue_sum=6.5800000425e-41:gapopen_avg=0.0:gapopen_max=0.0:gapopen_min=0.0:gapopen_std=0.0:gapopen_sum=0.0:gtdb_class_counter=:gtdb_domain_counter=:gtdb_family_counter=:gtdb_genus_counter=:gtdb_order_counter=:gtdb_phylum_counter=:gtdb_species_counter=:heptad_counter=MCP-40H--3:lbd_counter=:length_avg=95.66666666666667:length_max=103.0:length_min=92.0:length_std=6.350852961085883:length_sum=287.0:mismatch_avg=0.3333333333333333:mismatch_max=1.0:mismatch_min=0.0:mismatch_std=0.5773502691896258:mismatch_sum=1.0:name=N203719:qcovhsp_avg=99.36666666666667:qcovhsp_max=100.0:qcovhsp_min=98.1:qcovhsp_std=1.0969655114602923:qcovhsp_sum=298.1:qend_avg=95.66666666666667:qend_max=103.0:qend_min=92.0:qend_std=6.350852961085883:qend_sum=287.0:qstart_avg=1.0:qstart_max=1.0:qstart_min=1.0:qstart_std=0.0:qstart_sum=3.0:ref_name_counter=GB_GCA_002413395.1_protein.faa_DHWX01000082.1_36@PF00015_full_PFAM.572.750--2||GB_GCA_016185015.1_protein.faa_JACPOI010000001.1_49@PF00015_full_PFAM.556.740--1:scovhsp_avg=53.13333333333333:scovhsp_max=56.0:scovhsp_min=51.7:scovhsp_std=2.4826061575153893:scovhsp_sum=159.4:send_avg=98.0:send_max=108.0:send_min=93.0:send_std=8.660254037844387:send_sum=294.0:sstart_avg=3.3333333333333335:sstart_max=6.0:sstart_min=2.0:sstart_std=2.3094010767585034:sstart_sum=10.0],ab49759e-c587-4aa9-9078-9cec6a155531_1@MCPsignal.116.211:0.0294562)0.511:0.000366691[&&NHX:Sample_counter=rhizpot1--1||rhiztom1--2:Type_counter=capture--3:besthit_avg=99.66666666666667:besthit_max=100.0:besthit_min=99.0:besthit_std=0.5773502691896257:besthit_sum=299.0:bitscore_avg=141.0:bitscore_max=155.0:bitscore_min=134.0:bitscore_std=12.12435565298214:bitscore_sum=423.0:capture_class_counter=c__Acidobacteriae--1||c__Gammaproteobacteria--2:capture_domain_counter=d__Bacteria--3:capture_family_counter=f__Burkholderiaceae--2||f__UBA7541--1:capture_genus_counter=g__Acidoferrum--1||g__Ramlibacter--2:capture_order_counter=o__Acidoferrales--1||o__Burkholderiales--2:capture_phylum_counter=p__Acidobacteriota--1||p__Proteobacteria--2:capture_species_counter=s__Acidoferrum sp003223255--1||s__Ramlibacter sp007833165--1||s__Ramlibacter tataouinensis_B--1:evalue_avg=2.1933333475e-41:evalue_max=3.29e-41:evalue_min=4.25e-49:evalue_std=1.8994823610964822e-41:evalue_sum=6.5800000425e-41:gapopen_avg=0.0:gapopen_max=0.0:gapopen_min=0.0:gapopen_std=0.0:gapopen_sum=0.0:gtdb_class_counter=:gtdb_domain_counter=:gtdb_family_counter=:gtdb_genus_counter=:gtdb_order_counter=:gtdb_phylum_counter=:gtdb_species_counter=:heptad_counter=MCP-40H--3:lbd_counter=:length_avg=95.66666666666667:length_max=103.0:length_min=92.0:length_std=6.350852961085883:length_sum=287.0:mismatch_avg=0.3333333333333333:mismatch_max=1.0:mismatch_min=0.0:mismatch_std=0.5773502691896258:mismatch_sum=1.0:name=N203721:qcovhsp_avg=99.36666666666667:qcovhsp_max=100.0:qcovhsp_min=98.1:qcovhsp_std=1.0969655114602923:qcovhsp_sum=298.1:qend_avg=95.66666666666667:qend_max=103.0:qend_min=92.0:qend_std=6.350852961085883:qend_sum=287.0:qstart_avg=1.0:qstart_max=1.0:qstart_min=1.0:qstart_std=0.0:qstart_sum=3.0:ref_name_counter=GB_GCA_002413395.1_protein.faa_DHWX01000082.1_36@PF00015_full_PFAM.572.750--2||GB_GCA_016185015.1_protein.faa_JACPOI010000001.1_49@PF00015_full_PFAM.556.740--1:scovhsp_avg=53.13333333333333:scovhsp_max=56.0:scovhsp_min=51.7:scovhsp_std=2.4826061575153893:scovhsp_sum=159.4:send_avg=98.0:send_max=108.0:send_min=93.0:send_std=8.660254037844387:send_sum=294.0:sstart_avg=3.3333333333333335:sstart_max=6.0:sstart_min=2.0:sstart_std=2.3094010767585034:sstart_sum=10.0],016c9385-bcf4-4d51-8a22-039bc1827b95_2@MCPsignal.300.387:0.0392449[&&NHX:Sample=rhizpot3:Type=capture:capture_class=c__Anaerolineae:capture_domain=d__Bacteria:capture_family=f__UBA6663:capture_genus=g__SpSt-583:capture_order=o__Anaerolineales:capture_phylum=p__Chloroflexota:capture_species=s__SpSt-583 sp016789165:heptad=MCP-40H])0:5e-09[&&NHX:Sample_counter=rhizpot1--1||rhizpot3--1||rhiztom1--2:Type_counter=capture--4:besthit_avg=99.66666666666667:besthit_max=100.0:besthit_min=99.0:besthit_std=0.5773502691896257:besthit_sum=299.0:bitscore_avg=141.0:bitscore_max=155.0:bitscore_min=134.0:bitscore_std=12.12435565298214:bitscore_sum=423.0:capture_class_counter=c__Acidobacteriae--1||c__Anaerolineae--1||c__Gammaproteobacteria--2:capture_domain_counter=d__Bacteria--4:capture_family_counter=f__Burkholderiaceae--2||f__UBA6663--1||f__UBA7541--1:capture_genus_counter=g__Acidoferrum--1||g__Ramlibacter--2||g__SpSt-583--1:capture_order_counter=o__Acidoferrales--1||o__Anaerolineales--1||o__Burkholderiales--2:capture_phylum_counter=p__Acidobacteriota--1||p__Chloroflexota--1||p__Proteobacteria--2:capture_species_counter=s__Acidoferrum sp003223255--1||s__Ramlibacter sp007833165--1||s__Ramlibacter tataouinensis_B--1||s__SpSt-583 sp016789165--1:evalue_avg=2.1933333475e-41:evalue_max=3.29e-41:evalue_min=4.25e-49:evalue_std=1.8994823610964822e-41:evalue_sum=6.5800000425e-41:gapopen_avg=0.0:gapopen_max=0.0:gapopen_min=0.0:gapopen_std=0.0:gapopen_sum=0.0:gtdb_class_counter=:gtdb_domain_counter=:gtdb_family_counter=:gtdb_genus_counter=:gtdb_order_counter=:gtdb_phylum_counter=:gtdb_species_counter=:heptad_counter=MCP-40H--4:lbd_counter=:length_avg=95.66666666666667:length_max=103.0:length_min=92.0:length_std=6.350852961085883:length_sum=287.0:mismatch_avg=0.3333333333333333:mismatch_max=1.0:mismatch_min=0.0:mismatch_std=0.5773502691896258:mismatch_sum=1.0:name=N203723:qcovhsp_avg=99.36666666666667:qcovhsp_max=100.0:qcovhsp_min=98.1:qcovhsp_std=1.0969655114602923:qcovhsp_sum=298.1:qend_avg=95.66666666666667:qend_max=103.0:qend_min=92.0:qend_std=6.350852961085883:qend_sum=287.0:qstart_avg=1.0:qstart_max=1.0:qstart_min=1.0:qstart_std=0.0:qstart_sum=3.0:ref_name_counter=GB_GCA_002413395.1_protein.faa_DHWX01000082.1_36@PF00015_full_PFAM.572.750--2||GB_GCA_016185015.1_protein.faa_JACPOI010000001.1_49@PF00015_full_PFAM.556.740--1:scovhsp_avg=53.13333333333333:scovhsp_max=56.0:scovhsp_min=51.7:scovhsp_std=2.4826061575153893:scovhsp_sum=159.4:send_avg=98.0:send_max=108.0:send_min=93.0:send_std=8.660254037844387:send_sum=294.0:sstart_avg=3.3333333333333335:sstart_max=6.0:sstart_min=2.0:sstart_std=2.3094010767585034:sstart_sum=10.0],e1fc86ee-a2d7-46e2-9a84-c345712677c6_4@MCPsignal.327.413:0.0290639[&&NHX:Sample=rhizpot1:Type=capture:capture_class=c__Gammaproteobacteria:capture_domain=d__Bacteria:capture_family=f__Burkholderiaceae:capture_genus=g__Acidovorax:capture_order=o__Burkholderiales:capture_phylum=p__Proteobacteria:capture_species=s__Acidovorax sp003852545:heptad=MCP-40H])0.885:0.0170716[&&NHX:Sample_counter=rhizpot1--2||rhizpot3--1||rhiztom1--2:Type_counter=capture--5:besthit_avg=99.66666666666667:besthit_max=100.0:besthit_min=99.0:besthit_std=0.5773502691896257:besthit_sum=299.0:bitscore_avg=141.0:bitscore_max=155.0:bitscore_min=134.0:bitscore_std=12.12435565298214:bitscore_sum=423.0:capture_class_counter=c__Acidobacteriae--1||c__Anaerolineae--1||c__Gammaproteobacteria--3:capture_domain_counter=d__Bacteria--5:capture_family_counter=f__Burkholderiaceae--3||f__UBA6663--1||f__UBA7541--1:capture_genus_counter=g__Acidoferrum--1||g__Acidovorax--1||g__Ramlibacter--2||g__SpSt-583--1:capture_order_counter=o__Acidoferrales--1||o__Anaerolineales--1||o__Burkholderiales--3:capture_phylum_counter=p__Acidobacteriota--1||p__Chloroflexota--1||p__Proteobacteria--3:capture_species_counter=s__Acidoferrum sp003223255--1||s__Acidovorax sp003852545--1||s__Ramlibacter sp007833165--1||s__Ramlibacter tataouinensis_B--1||s__SpSt-583 sp016789165--1:evalue_avg=2.1933333475e-41:evalue_max=3.29e-41:evalue_min=4.25e-49:evalue_std=1.8994823610964822e-41:evalue_sum=6.5800000425e-41:gapopen_avg=0.0:gapopen_max=0.0:gapopen_min=0.0:gapopen_std=0.0:gapopen_sum=0.0:gtdb_class_counter=:gtdb_domain_counter=:gtdb_family_counter=:gtdb_genus_counter=:gtdb_order_counter=:gtdb_phylum_counter=:gtdb_species_counter=:heptad_counter=MCP-40H--5:lbd_counter=:length_avg=95.66666666666667:length_max=103.0:length_min=92.0:length_std=6.350852961085883:length_sum=287.0:mismatch_avg=0.3333333333333333:mismatch_max=1.0:mismatch_min=0.0:mismatch_std=0.5773502691896258:mismatch_sum=1.0:name=N203725:qcovhsp_avg=99.36666666666667:qcovhsp_max=100.0:qcovhsp_min=98.1:qcovhsp_std=1.0969655114602923:qcovhsp_sum=298.1:qend_avg=95.66666666666667:qend_max=103.0:qend_min=92.0:qend_std=6.350852961085883:qend_sum=287.0:qstart_avg=1.0:qstart_max=1.0:qstart_min=1.0:qstart_std=0.0:qstart_sum=3.0:ref_name_counter=GB_GCA_002413395.1_protein.faa_DHWX01000082.1_36@PF00015_full_PFAM.572.750--2||GB_GCA_016185015.1_protein.faa_JACPOI010000001.1_49@PF00015_full_PFAM.556.740--1:scovhsp_avg=53.13333333333333:scovhsp_max=56.0:scovhsp_min=51.7:scovhsp_std=2.4826061575153893:scovhsp_sum=159.4:send_avg=98.0:send_max=108.0:send_min=93.0:send_std=8.660254037844387:send_sum=294.0:sstart_avg=3.3333333333333335:sstart_max=6.0:sstart_min=2.0:sstart_std=2.3094010767585034:sstart_sum=10.0])0:5e-09[&&NHX:Sample_counter=rhizpot1--16||rhizpot2--4||rhizpot3--14||rhiztom1--3||rhiztom2--1||rhiztom3--5:Type_counter=capture--43:besthit_avg=98.21249999999999:besthit_max=100.0:besthit_min=93.6:besthit_std=1.6197993702925084:besthit_sum=2357.1:bitscore_avg=136.04166666666666:bitscore_max=173.0:bitscore_min=82.0:bitscore_std=15.782431527731594:bitscore_sum=3265.0:capture_class_counter=c__Acidobacteriae--1||c__Alphaproteobacteria--1||c__Anaerolineae--2||c__Desulfovibrionia--1||c__Desulfuromonadia--1||c__Gammaproteobacteria--33||c__Halobacteria--1||c__Holophagae--3:capture_domain_counter=d__Archaea--1||d__Bacteria--42:capture_family_counter=f__B4-G1--1||f__Burkholderiaceae--32||f__Desulfovibrionaceae--1||f__Holophagaceae--3||f__Magnetospirillaceae--1||f__Natrialbaceae--1||f__Pseudopelobacteraceae--1||f__UBA6663--1||f__UBA7541--1||f__Xanthomonadaceae--1:capture_genus_counter=g__Acidoferrum--1||g__Acidovorax--2||g__DSDT01--1||g__GCA-002840015--1||g__Geothrix--3||g__Magnetospirillum--1||g__Natrarchaeobius--1||g__Pelotalea--1||g__Piscinibacter--1||g__Pseudodesulfovibrio--1||g__Pseudoduganella--1||g__Ramlibacter--4||g__Rhizobacter--5||g__SpSt-583--1||g__Thiomonas--1||g__Variovorax--18:capture_order_counter=o__Acidoferrales--1||o__Anaerolineales--1||o__B4-G1--1||o__Burkholderiales--32||o__Desulfovibrionales--1||o__Geobacterales--1||o__Halobacteriales--1||o__Holophagales--3||o__Rhodospirillales--1||o__Xanthomonadales--1:capture_phylum_counter=p__Acidobacteriota--4||p__Chloroflexota--2||p__Desulfobacterota--1||p__Desulfobacterota_I--1||p__Halobacteriota--1||p__Proteobacteria--34:capture_species_counter=s__Acidoferrum sp003223255--1||s__Acidovorax sp003852545--2||s__DSDT01 sp011048615--1||s__GCA-002840015 sp002782905--1||s__Geothrix sp013390615--3||s__Magnetospirillum sp002435715--1||s__Natrarchaeobius swarupiae--1||s__Pelotalea sp002298925--1||s__Piscinibacter sp017983795--1||s__Pseudodesulfovibrio sp012516435--1||s__Pseudoduganella sp900113115--1||s__Ramlibacter alkalitolerans--1||s__Ramlibacter sp004681975--1||s__Ramlibacter sp007833165--1||s__Ramlibacter tataouinensis_B--1||s__Rhizobacter sp001425825--5||s__SpSt-583 sp016789165--1||s__Thiomonas sp000377645--1||s__Variovorax beijingensis--2||s__Variovorax paradoxus_E--1||s__Variovorax paradoxus_G--1||s__Variovorax paradoxus_I--1||s__Variovorax sp001424835--2||s__Variovorax sp003984625--6||s__Variovorax sp900106655--1||s__Variovorax sp900115375--4:evalue_avg=3.591666666666673e-23:evalue_max=8.62e-22:evalue_min=1.46e-55:evalue_std=1.7595501318992495e-22:evalue_sum=8.620000000000015e-22:gapopen_avg=0.16666666666666666:gapopen_max=1.0:gapopen_min=0.0:gapopen_std=0.38069349381344053:gapopen_sum=4.0:gtdb_class_counter=:gtdb_domain_counter=:gtdb_family_counter=:gtdb_genus_counter=:gtdb_order_counter=:gtdb_phylum_counter=:gtdb_species_counter=:heptad_counter=MCP-40H--42||MCP-44H--1:lbd_counter=:length_avg=94.45833333333333:length_max=120.0:length_min=62.0:length_std=9.235937214591925:length_sum=2267.0:mismatch_avg=1.4166666666666667:mismatch_max=5.0:mismatch_min=0.0:mismatch_std=1.2825472842090009:mismatch_sum=34.0:name=N203726:qcovhsp_avg=99.59583333333335:qcovhsp_max=100.0:qcovhsp_min=97.9:qcovhsp_std=0.7543953332574229:qcovhsp_sum=2390.3:qend_avg=94.45833333333333:qend_max=120.0:qend_min=63.0:qend_std=9.184008628739067:qend_sum=2267.0:qstart_avg=1.1666666666666667:qstart_max=3.0:qstart_min=1.0:qstart_std=0.4815434123430768:qstart_sum=28.0:ref_name_counter=GB_GCA_002256925.1_protein.faa_NCGI01000165.1_1@PF00015_full_PFAM.310.417--1||GB_GCA_002413395.1_protein.faa_DHWX01000082.1_36@PF00015_full_PFAM.572.750--14||GB_GCA_016185015.1_protein.faa_JACPOI010000001.1_49@PF00015_full_PFAM.556.740--6||RS_GCF_010020825.1_protein.faa_NZ_JAACJE010000001.1_2918@PF00015_full_PFAM.546.744--1||RS_GCF_012927085.1_protein.faa_NZ_JABBFX010000001.1_945@PF00015_full_PFAM.533.748--1||RS_GCF_019195435.1_protein.faa_NZ_CP078069.1_1@PF00015_full_PFAM.289.475--1:scovhsp_avg=52.67916666666667:scovhsp_max=57.9:scovhsp_min=50.5:scovhsp_std=1.8427246289044414:scovhsp_sum=1264.3:send_avg=97.58333333333333:send_max=127.0:send_min=82.0:send_std=8.064504441319254:send_sum=2342.0:sstart_avg=4.25:sstart_max=21.0:sstart_min=2.0:sstart_std=4.088690658920998:sstart_sum=102.0])0.853:0.0103875[&&NHX:Sample_counter=rhizpot1--19||rhizpot2--5||rhizpot3--14||rhiztom1--5||rhiztom2--2||rhiztom3--7:Type_counter=capture--52:besthit_avg=97.72857142857144:besthit_max=100.0:besthit_min=91.7:besthit_std=2.1216445652784697:besthit_sum=2736.4000000000005:bitscore_avg=139.57142857142858:bitscore_max=233.0:bitscore_min=82.0:bitscore_std=24.842360136324753:bitscore_sum=3908.0:capture_class_counter=c__Acidobacteriae--2||c__Alphaproteobacteria--1||c__Anaerolineae--2||c__Desulfovibrionia--1||c__Desulfuromonadia--1||c__Gammaproteobacteria--41||c__Halobacteria--1||c__Holophagae--3:capture_domain_counter=d__Archaea--1||d__Bacteria--51:capture_family_counter=f__B4-G1--1||f__Burkholderiaceae--39||f__Desulfovibrionaceae--1||f__Holophagaceae--3||f__Magnetospirillaceae--1||f__Natrialbaceae--1||f__Pseudomonadaceae--1||f__Pseudopelobacteraceae--1||f__UBA6663--1||f__UBA7541--2||f__Xanthomonadaceae--1:capture_genus_counter=g__Acidoferrum--2||g__Acidovorax--3||g__Acidovorax_A--1||g__Alicycliphilus--1||g__DSDT01--1||g__GCA-002840015--1||g__Geothrix--3||g__Magnetospirillum--1||g__Natrarchaeobius--1||g__Pelotalea--1||g__Piscinibacter--1||g__Pseudodesulfovibrio--1||g__Pseudoduganella--1||g__Pseudomonas_B--1||g__Ramlibacter--7||g__Rhizobacter--6||g__SpSt-583--1||g__Thiomonas--1||g__Variovorax--18:capture_order_counter=o__Acidoferrales--2||o__Anaerolineales--1||o__B4-G1--1||o__Burkholderiales--39||o__Desulfovibrionales--1||o__Geobacterales--1||o__Halobacteriales--1||o__Holophagales--3||o__Pseudomonadales--1||o__Rhodospirillales--1||o__Xanthomonadales--1:capture_phylum_counter=p__Acidobacteriota--5||p__Chloroflexota--2||p__Desulfobacterota--1||p__Desulfobacterota_I--1||p__Halobacteriota--1||p__Proteobacteria--42:capture_species_counter=s__Acidoferrum sp003223255--2||s__Acidovorax sp001411535--1||s__Acidovorax sp003852545--2||s__Acidovorax_A oryzae--1||s__Alicycliphilus denitrificans--1||s__DSDT01 sp011048615--1||s__GCA-002840015 sp002782905--1||s__Geothrix sp013390615--3||s__Magnetospirillum sp002435715--1||s__Natrarchaeobius swarupiae--1||s__Pelotalea sp002298925--1||s__Piscinibacter sp017983795--1||s__Pseudodesulfovibrio sp012516435--1||s__Pseudoduganella sp900113115--1||s__Pseudomonas_B oryzihabitans_D--1||s__Ramlibacter alkalitolerans--1||s__Ramlibacter sp004681975--1||s__Ramlibacter sp007833165--2||s__Ramlibacter sp012927085--1||s__Ramlibacter sp013815685--1||s__Ramlibacter tataouinensis_B--1||s__Rhizobacter sp001425825--6||s__SpSt-583 sp016789165--1||s__Thiomonas sp000377645--1||s__Variovorax beijingensis--2||s__Variovorax paradoxus_E--1||s__Variovorax paradoxus_G--1||s__Variovorax paradoxus_I--1||s__Variovorax sp001424835--2||s__Variovorax sp003984625--6||s__Variovorax sp900106655--1||s__Variovorax sp900115375--4:evalue_avg=3.078571447321434e-23:evalue_max=8.62e-22:evalue_min=5.16e-79:evalue_std=1.6290268783023036e-22:evalue_sum=8.620000052500015e-22:gapopen_avg=0.17857142857142858:gapopen_max=1.0:gapopen_min=0.0:gapopen_std=0.3900210277874798:gapopen_sum=5.0:gtdb_class_counter=:gtdb_domain_counter=:gtdb_family_counter=:gtdb_genus_counter=:gtdb_order_counter=:gtdb_phylum_counter=:gtdb_species_counter=:heptad_counter=MCP-40H--51||MCP-44H--1:lbd_counter=:length_avg=96.75:length_max=145.0:length_min=62.0:length_std=13.76690879528799:length_sum=2709.0:mismatch_avg=2.0357142857142856:mismatch_max=12.0:mismatch_min=0.0:mismatch_std=2.4264307403192324:mismatch_sum=57.0:name=N203727:qcovhsp_avg=99.60357142857143:qcovhsp_max=100.0:qcovhsp_min=97.9:qcovhsp_std=0.7345858711657889:qcovhsp_sum=2788.9:qend_avg=96.78571428571429:qend_max=147.0:qend_min=63.0:qend_std=14.043206194158094:qend_sum=2710.0:qstart_avg=1.2142857142857142:qstart_max=3.0:qstart_min=1.0:qstart_std=0.5681120688308978:qstart_sum=34.0:ref_name_counter=GB_GCA_002256925.1_protein.faa_NCGI01000165.1_1@PF00015_full_PFAM.310.417--2||GB_GCA_002413395.1_protein.faa_DHWX01000082.1_36@PF00015_full_PFAM.572.750--14||GB_GCA_013693755.1_protein.faa_CP059256.1_675@PF00015_full_PFAM.562.751--1||GB_GCA_016185015.1_protein.faa_JACPOI010000001.1_49@PF00015_full_PFAM.556.740--7||RS_GCF_010020825.1_protein.faa_NZ_JAACJE010000001.1_2918@PF00015_full_PFAM.546.744--1||RS_GCF_012927085.1_protein.faa_NZ_JABBFX010000001.1_945@PF00015_full_PFAM.533.748--1||RS_GCF_013778345.1_protein.faa_NZ_JACEIE010000005.1_2177@PF00015_full_PFAM.537.746--1||RS_GCF_019195435.1_protein.faa_NZ_CP078069.1_1@PF00015_full_PFAM.289.475--1:scovhsp_avg=54.517857142857146:scovhsp_max=76.7:scovhsp_min=50.5:scovhsp_std=6.39844041017338:scovhsp_sum=1526.5:send_avg=100.28571428571429:send_max=164.0:send_min=82.0:send_std=15.373997149726168:send_sum=2808.0:sstart_avg=4.642857142857143:sstart_max=21.0:sstart_min=1.0:sstart_std=4.885460558404382:sstart_sum=130.0])0.814:0.00406377[&&NHX:Sample_counter=rhizpot1--21||rhizpot2--8||rhizpot3--20||rhiztom1--5||rhiztom2--3||rhiztom3--7:Type_counter=GTDB--1||capture--64:besthit_avg=97.46666666666665:besthit_max=100.0:besthit_min=91.7:besthit_std=2.106181378704124:besthit_sum=3508.7999999999997:bitscore_avg=133.60555555555553:bitscore_max=233.0:bitscore_min=82.0:bitscore_std=28.411486051992064:bitscore_sum=4809.799999999999:capture_class_counter=c__Acidobacteriae--2||c__Alphaproteobacteria--2||c__Anaerolineae--2||c__Desulfovibrionia--1||c__Desulfuromonadia--1||c__Gammaproteobacteria--49||c__Halobacteria--1||c__Holophagae--4||c__Myxococcia--1||c__UBA9217--1:capture_domain_counter=d__Archaea--1||d__Bacteria--63:capture_family_counter=f__Anaeromyxobacteraceae--1||f__B4-G1--1||f__Beijerinckiaceae--1||f__Burkholderiaceae--46||f__Desulfovibrionaceae--1||f__Holophagaceae--4||f__Magnetospirillaceae--1||f__Natrialbaceae--1||f__Pseudomonadaceae--2||f__Pseudopelobacteraceae--1||f__UBA6663--1||f__UBA7541--2||f__UBA9217--1||f__Xanthomonadaceae--1:capture_genus_counter=g__Acidoferrum--2||g__Acidovorax--3||g__Acidovorax_A--1||g__Alicycliphilus--1||g__Anaeromyxobacter--1||g__CAIMXF01--1||g__DSDT01--1||g__GCA-002840015--1||g__Geothrix--4||g__Hydrogenophaga--1||g__JAAXXJ01--1||g__Magnetospirillum--1||g__Natrarchaeobius--1||g__Pelotalea--1||g__Piscinibacter--1||g__Pseudodesulfovibrio--1||g__Pseudoduganella--1||g__Pseudomonas_B--1||g__Pseudomonas_E--1||g__Ramlibacter--10||g__Rhabdaerophilum--1||g__Rhizobacter--6||g__SpSt-583--1||g__Thiomonas--1||g__Variovorax--20:capture_order_counter=o__Acidoferrales--2||o__Anaerolineales--1||o__B4-G1--1||o__Burkholderiales--46||o__Desulfovibrionales--1||o__Geobacterales--1||o__Halobacteriales--1||o__Holophagales--4||o__Myxococcales--1||o__Pseudomonadales--2||o__Rhizobiales--1||o__Rhodospirillales--1||o__UBA9217--1||o__Xanthomonadales--1:capture_phylum_counter=p__Acidobacteriota--6||p__Chloroflexota--2||p__Desulfobacterota--1||p__Desulfobacterota_I--1||p__Halobacteriota--1||p__Myxococcota--1||p__Nitrospirota--1||p__Proteobacteria--51:capture_species_counter=s__Acidoferrum sp003223255--2||s__Acidovorax sp001411535--1||s__Acidovorax sp003852545--2||s__Acidovorax_A oryzae--1||s__Alicycliphilus denitrificans--1||s__Anaeromyxobacter sp000017505--1||s__CAIMXF01 sp013289985--1||s__DSDT01 sp011048615--1||s__GCA-002840015 sp002782905--1||s__Geothrix sp013390615--4||s__Hydrogenophaga sp011388215--1||s__JAAXXJ01 sp013334545--1||s__Magnetospirillum sp002435715--1||s__Natrarchaeobius swarupiae--1||s__Pelotalea sp002298925--1||s__Piscinibacter sp017983795--1||s__Pseudodesulfovibrio sp012516435--1||s__Pseudoduganella sp900113115--1||s__Pseudomonas_B oryzihabitans_D--1||s__Pseudomonas_E cremoricolorata_A--1||s__Ramlibacter alkalitolerans--1||s__Ramlibacter sp000426125--2||s__Ramlibacter sp004681975--1||s__Ramlibacter sp007833165--2||s__Ramlibacter sp012927085--1||s__Ramlibacter sp013087525--1||s__Ramlibacter sp013815685--1||s__Ramlibacter tataouinensis_B--1||s__Rhabdaerophilum sp017302635--1||s__Rhizobacter sp001425825--6||s__SpSt-583 sp016789165--1||s__Thiomonas sp000377645--1||s__Variovorax beijingensis--3||s__Variovorax paradoxus_E--1||s__Variovorax paradoxus_G--1||s__Variovorax paradoxus_I--1||s__Variovorax sp001424835--2||s__Variovorax sp003984625--6||s__Variovorax sp900106655--1||s__Variovorax sp900115375--5:evalue_avg=2.3986425151441713e-23:evalue_max=8.62e-22:evalue_min=5.16e-79:evalue_std=1.4365965109369977e-22:evalue_sum=8.635113054519016e-22:gapopen_avg=0.2777777777777778:gapopen_max=1.0:gapopen_min=0.0:gapopen_std=0.45425676257949793:gapopen_sum=10.0:gtdb_class_counter=c__Gammaproteobacteria--1:gtdb_domain_counter=d__Bacteria--1:gtdb_family_counter=f__Burkholderiaceae--1:gtdb_genus_counter=g__Saezia--1:gtdb_order_counter=o__Burkholderiales--1:gtdb_phylum_counter=p__Proteobacteria--1:gtdb_species_counter=s__Saezia sanguinis--1:heptad_counter=MCP-40H--64||MCP-44H--1:lbd_counter=:lca_tree=s__Sae
```
