## Supplementary material for "Unveiling the hidden biodiversity of microbial chemoreceptor genes in the rare biosphere": MCPsignal_captured_gtdbr207.nw (part 278 of 1806)

```
zia sanguinis:length_avg=93.88888888888889:length_max=145.0:length_min=62.0:length_std=16.40518694590704:length_sum=3380.0:mismatch_avg=2.111111111111111:mismatch_max=12.0:mismatch_min=0.0:mismatch_std=2.2523356483916586:mismatch_sum=76.0:name=N203728:qcovhsp_avg=99.4888888888889:qcovhsp_max=100.0:qcovhsp_min=97.6:qcovhsp_std=0.8200270998231978:qcovhsp_sum=3581.6000000000004:qend_avg=93.86111111111111:qend_max=147.0:qend_min=63.0:qend_std=16.572184574982913:qend_sum=3379.0:qstart_avg=1.25:qstart_max=3.0:qstart_min=1.0:qstart_std=0.6035608621222174:qstart_sum=45.0:ref_name_counter=GB_GCA_002256925.1_protein.faa_NCGI01000165.1_1@PF00015_full_PFAM.310.417--8||GB_GCA_002413395.1_protein.faa_DHWX01000082.1_36@PF00015_full_PFAM.572.750--15||GB_GCA_013693755.1_protein.faa_CP059256.1_675@PF00015_full_PFAM.562.751--1||GB_GCA_016185015.1_protein.faa_JACPOI010000001.1_49@PF00015_full_PFAM.556.740--7||RS_GCF_002379085.1_protein.faa_NZ_NBZW01000041.1_6@PF00015_full_PFAM.537.747--1||RS_GCF_010020825.1_protein.faa_NZ_JAACJE010000001.1_2918@PF00015_full_PFAM.546.744--1||RS_GCF_012927085.1_protein.faa_NZ_JABBFX010000001.1_945@PF00015_full_PFAM.533.748--1||RS_GCF_013778345.1_protein.faa_NZ_JACEIE010000005.1_2177@PF00015_full_PFAM.537.746--1||RS_GCF_019195435.1_protein.faa_NZ_CP078069.1_1@PF00015_full_PFAM.289.475--1:scovhsp_avg=57.147222222222226:scovhsp_max=76.7:scovhsp_min=50.5:scovhsp_std=8.215646609144605:scovhsp_sum=2057.3:send_avg=97.77777777777777:send_max=164.0:send_min=74.0:send_std=16.719725067990993:send_sum=3520.0:sstart_avg=4.972222222222222:sstart_max=21.0:sstart_min=1.0:sstart_std=5.101742621671322:sstart_sum=179.0])0:5e-09[&&NHX:Sample_counter=rhizpot1--22||rhizpot2--8||rhizpot3--23||rhiztom1--6||rhiztom2--3||rhiztom3--9:Type_counter=GTDB--1||capture--71:besthit_avg=97.34324324324325:besthit_max=100.0:besthit_min=91.7:besthit_std=2.2082598151964397:besthit_sum=3601.7000000000003:bitscore_avg=133.83243243243243:bitscore_max=233.0:bitscore_min=82.0:bitscore_std=28.04807434521084:bitscore_sum=4951.799999999999:capture_class_counter=c__Acidobacteriae--2||c__Alphaproteobacteria--2||c__Anaerolineae--2||c__Desulfovibrionia--1||c__Desulfuromonadia--1||c__Gammaproteobacteria--55||c__Halobacteria--1||c__Holophagae--4||c__Myxococcia--1||c__Phycisphaerae--1||c__UBA9217--1:capture_domain_counter=d__Archaea--1||d__Bacteria--70:capture_family_counter=f__Anaeromyxobacteraceae--1||f__B4-G1--1||f__Beijerinckiaceae--1||f__Burkholderiaceae--51||f__Desulfovibrionaceae--1||f__Enterobacteriaceae--1||f__Fen-1342--1||f__Holophagaceae--4||f__Magnetospirillaceae--1||f__Natrialbaceae--1||f__Pseudomonadaceae--2||f__Pseudopelobacteraceae--1||f__UBA6663--1||f__UBA7541--2||f__UBA9217--1||f__Xanthomonadaceae--1:capture_genus_counter=g__Acidoferrum--2||g__Acidovorax--6||g__Acidovorax_A--1||g__Alicycliphilus--1||g__Anaeromyxobacter--1||g__CAADGM01--1||g__CAIMXF01--1||g__Comamonas--1||g__DSDT01--1||g__GCA-002840015--1||g__Geothrix--4||g__Hydrogenophaga--1||g__JAAXXJ01--1||g__Magnetospirillum--1||g__Natrarchaeobius--1||g__Pelotalea--1||g__Piscinibacter--1||g__Pseudodesulfovibrio--1||g__Pseudoduganella--1||g__Pseudomonas_B--1||g__Pseudomonas_E--1||g__Rahnella--1||g__Ramlibacter--10||g__Rhabdaerophilum--1||g__Rhizobacter--6||g__SpSt-583--1||g__Thiomonas--1||g__Variovorax--21:capture_order_counter=o__Acidoferrales--2||o__Anaerolineales--1||o__B4-G1--1||o__Burkholderiales--51||o__Desulfovibrionales--1||o__Enterobacterales--1||o__Geobacterales--1||o__Halobacteriales--1||o__Holophagales--4||o__Myxococcales--1||o__Pseudomonadales--2||o__Rhizobiales--1||o__Rhodospirillales--1||o__UBA1845--1||o__UBA9217--1||o__Xanthomonadales--1:capture_phylum_counter=p__Acidobacteriota--6||p__Chloroflexota--2||p__Desulfobacterota--1||p__Desulfobacterota_I--1||p__Halobacteriota--1||p__Myxococcota--1||p__Nitrospirota--1||p__Planctomycetota--1||p__Proteobacteria--57:capture_species_counter=s__Acidoferrum sp003223255--2||s__Acidovorax sp001411535--4||s__Acidovorax sp003852545--2||s__Acidovorax_A oryzae--1||s__Alicycliphilus denitrificans--1||s__Anaeromyxobacter sp000017505--1||s__CAADGM01 sp900696535--1||s__CAIMXF01 sp013289985--1||s__Comamonas thiooxydans--1||s__DSDT01 sp011048615--1||s__GCA-002840015 sp002782905--1||s__Geothrix sp013390615--4||s__Hydrogenophaga sp011388215--1||s__JAAXXJ01 sp013334545--1||s__Magnetospirillum sp002435715--1||s__Natrarchaeobius swarupiae--1||s__Pelotalea sp002298925--1||s__Piscinibacter sp017983795--1||s__Pseudodesulfovibrio sp012516435--1||s__Pseudoduganella sp900113115--1||s__Pseudomonas_B oryzihabitans_D--1||s__Pseudomonas_E cremoricolorata_A--1||s__Rahnella aquatilis--1||s__Ramlibacter alkalitolerans--1||s__Ramlibacter sp000426125--2||s__Ramlibacter sp004681975--1||s__Ramlibacter sp007833165--2||s__Ramlibacter sp012927085--1||s__Ramlibacter sp013087525--1||s__Ramlibacter sp013815685--1||s__Ramlibacter tataouinensis_B--1||s__Rhabdaerophilum sp017302635--1||s__Rhizobacter sp001425825--6||s__SpSt-583 sp016789165--1||s__Thiomonas sp000377645--1||s__Variovorax beijingensis--3||s__Variovorax paradoxus_E--1||s__Variovorax paradoxus_F--1||s__Variovorax paradoxus_G--1||s__Variovorax paradoxus_I--1||s__Variovorax sp001424835--2||s__Variovorax sp003984625--6||s__Variovorax sp900106655--1||s__Variovorax sp900115375--5:evalue_avg=2.3338143390591936e-23:evalue_max=8.62e-22:evalue_min=5.16e-79:evalue_std=1.4170520416640555e-22:evalue_sum=8.635113054519016e-22:gapopen_avg=0.32432432432432434:gapopen_max=2.0:gapopen_min=0.0:gapopen_std=0.5298875171022438:gapopen_sum=12.0:gtdb_class_counter=c__Gammaproteobacteria--1:gtdb_domain_counter=d__Bacteria--1:gtdb_family_counter=f__Burkholderiaceae--1:gtdb_genus_counter=g__Saezia--1:gtdb_order_counter=o__Burkholderiales--1:gtdb_phylum_counter=p__Proteobacteria--1:gtdb_species_counter=s__Saezia sanguinis--1:heptad_counter=MCP-40H--71||MCP-44H--1:lbd_counter=:lca_tree=s__Saezia sanguinis:length_avg=94.4054054054054:length_max=145.0:length_min=62.0:length_std=16.478031603487278:length_sum=3493.0:mismatch_avg=2.189189189189189:mismatch_max=12.0:mismatch_min=0.0:mismatch_std=2.2710477004364433:mismatch_sum=81.0:name=N203729:qcovhsp_avg=99.5027027027027:qcovhsp_max=100.0:qcovhsp_min=97.6:qcovhsp_std=0.8129119422334906:qcovhsp_sum=3681.6:qend_avg=94.29729729729729:qend_max=147.0:qend_min=63.0:qend_std=16.554396637994635:qend_sum=3489.0:qstart_avg=1.2432432432432432:qstart_max=3.0:qstart_min=1.0:qstart_std=0.5965365503100845:qstart_sum=46.0:ref_name_counter=GB_GCA_002256925.1_protein.faa_NCGI01000165.1_1@PF00015_full_PFAM.310.417--8||GB_GCA_002413395.1_protein.faa_DHWX01000082.1_36@PF00015_full_PFAM.572.750--15||GB_GCA_013693755.1_protein.faa_CP059256.1_675@PF00015_full_PFAM.562.751--1||GB_GCA_016185015.1_protein.faa_JACPOI010000001.1_49@PF00015_full_PFAM.556.740--7||RS_GCF_002379085.1_protein.faa_NZ_NBZW01000041.1_6@PF00015_full_PFAM.537.747--1||RS_GCF_010020825.1_protein.faa_NZ_JAACJE010000001.1_2918@PF00015_full_PFAM.546.744--1||RS_GCF_012927085.1_protein.faa_NZ_JABBFX010000001.1_945@PF00015_full_PFAM.533.748--1||RS_GCF_013778345.1_protein.faa_NZ_JACEIE010000005.1_2177@PF00015_full_PFAM.537.746--1||RS_GCF_019195435.1_protein.faa_NZ_CP078069.1_1@PF00015_full_PFAM.289.475--1||RS_GCF_900111115.1_protein.faa_NZ_FOGD01000003.1_2@PF00015_full_PFAM.532.747--1:scovhsp_avg=57.024324324324326:scovhsp_max=76.7:scovhsp_min=50.5:scovhsp_std=8.135157083964685:scovhsp_sum=2109.9:send_avg=98.32432432432432:send_max=164.0:send_min=74.0:send_std=16.817738740280642:send_sum=3638.0:sstart_avg=5.0:sstart_max=21.0:sstart_min=1.0:sstart_std=5.033222956847166:sstart_sum=185.0],(((048ac2db-93a4-5566-95e9-e40dcf3555f7_6@MCPsignal.356.407:0.0817467[&&NHX:Sample=rhiztom1:Type=capture:capture_class=c__Gammaproteobacteria:capture_domain=d__Bacteria:capture_family=f__Burkholderiaceae:capture_genus=g__Acidovorax_A:capture_order=o__Burkholderiales:capture_phylum=p__Proteobacteria:capture_species=s__Acidovorax_A oryzae:heptad=MCP-40H],(4e9be650-fa60-45b3-81f2-ba8e0293fcce_1@MCPsignal.19.78:5e-09[&&NHX:Sample=rhizpot1:Type=capture:capture_class=c__UBA9217:capture_domain=d__Bacteria:capture_family=f__UBA9217:capture_genus=g__JAAXXJ01:capture_order=o__UBA9217:capture_phylum=p__Nitrospirota:capture_species=s__JAAXXJ01 sp013334545:heptad=MCP-40H],b9858698-edac-4e41-80ac-c248f7f6e475_5@MCPsignal.638.698:1.35749[&&NHX:Sample=rhiztom3:Type=capture:capture_class=c__Gammaproteobacteria:capture_domain=d__Bacteria:capture_family=f__Burkholderiaceae:capture_genus=g__Achromobacter:capture_order=o__Burkholderiales:capture_phylum=p__Proteobacteria:capture_species=s__Achromobacter veterisilvae:heptad=MCP-38H])0.345:0.0459976[&&NHX:Sample_counter=rhizpot1--1||rhiztom3--1:Type_counter=capture--2:capture_class_counter=c__Gammaproteobacteria--1||c__UBA9217--1:capture_domain_counter=d__Bacteria--2:capture_family_counter=f__Burkholderiaceae--1||f__UBA9217--1:capture_genus_counter=g__Achromobacter--1||g__JAAXXJ01--1:capture_order_counter=o__Burkholderiales--1||o__UBA9217--1:capture_phylum_counter=p__Nitrospirota--1||p__Proteobacteria--1:capture_species_counter=s__Achromobacter veterisilvae--1||s__JAAXXJ01 sp013334545--1:gtdb_class_counter=:gtdb_domain_counter=:gtdb_family_counter=:gtdb_genus_counter=:gtdb_order_counter=:gtdb_phylum_counter=:gtdb_species_counter=:heptad_counter=MCP-38H--1||MCP-40H--1:lbd_counter=:name=N203733:ref_name_counter=])0.695:0.022636[&&NHX:Sample_counter=rhizpot1--1||rhiztom1--1||rhiztom3--1:Type_counter=capture--3:capture_class_counter=c__Gammaproteobacteria--2||c__UBA9217--1:capture_domain_counter=d__Bacteria--3:capture_family_counter=f__Burkholderiaceae--2||f__UBA9217--1:capture_genus_counter=g__Achromobacter--1||g__Acidovorax_A--1||g__JAAXXJ01--1:capture_order_counter=o__Burkholderiales--2||o__UBA9217--1:capture_phylum_counter=p__Nitrospirota--1||p__Proteobacteria--2:capture_species_counter=s__Achromobacter veterisilvae--1||s__Acidovorax_A oryzae--1||s__JAAXXJ01 sp013334545--1:gtdb_class_counter=:gtdb_domain_counter=:gtdb_family_counter=:gtdb_genus_counter=:gtdb_order_counter=:gtdb_phylum_counter=:gtdb_species_counter=:heptad_counter=MCP-38H--1||MCP-40H--2:lbd_counter=:name=N203734:ref_name_counter=],((((2a5713fd-219b-40f4-8bc6-cc51d687d6cf_4@MCPsignal.33.98:5e-09[&&NHX:Sample=rhiztom3:Type=capture:capture_class=c__Gammaproteobacteria:capture_domain=d__Bacteria:capture_family=f__Burkholderiaceae:capture_genus=g__Aquabacterium:capture_order=o__Burkholderiales:capture_phylum=p__Proteobacteria:capture_species=s__Aquabacterium sp016185075:heptad=MCP-40H],(6f9b0ae7-b9f5-564f-8f24-14a9e2a1395e_1@MCPsignal.115.175:6e-09[&&NHX:Sample=rhiztom2:Type=capture:capture_class=c__Holophagae:capture_domain=d__Bacteria:capture_family=f__Holophagaceae:capture_genus=g__Geothrix:capture_order=o__Holophagales:capture_phylum=p__Acidobacteriota:capture_species=s__Geothrix sp013390615:heptad=MCP-40H],(c0de3a9a-c4c5-4c1c-9631-fdbb3336d186_1@MCPsignal.86.138:5e-09[&&NHX:Sample=rhizpot3:Type=capture:capture_class=c__Bacilli:capture_domain=d__Bacteria:capture_family=f__Exiguobacteraceae:capture_genus=g__Exiguobacterium:capture_order=o__Exiguobacterales:capture_phylum=p__Firmicutes:capture_species=s__Exiguobacterium aurantiacum:heptad=MCP-44H],40a34d92-4a97-403b-9c11-78c23f383fa9_5@MCPsignal.87.151:0.0206866[&&NHX:Sample=rhizpot3:Type=capture:capture_class=c__Synergistia:capture_domain=d__Bacteria:capture_family=f__SV1-B22:capture_genus=g__SV1-B22:capture_order=o__Synergistales:capture_phylum=p__Synergistota:capture_species=s__SV1-B22 sp018433595:heptad=MCP-44H])0.996:0.804791[&&NHX:Sample_counter=rhizpot3--2:Type_counter=capture--2:capture_class_counter=c__Bacilli--1||c__Synergistia--1:capture_domain_counter=d__Bacteria--2:capture_family_counter=f__Exiguobacteraceae--1||f__SV1-B22--1:capture_genus_counter=g__Exiguobacterium--1||g__SV1-B22--1:capture_order_counter=o__Exiguobacterales--1||o__Synergistales--1:capture_phylum_counter=p__Firmicutes--1||p__Synergistota--1:capture_species_counter=s__Exiguobacterium aurantiacum--1||s__SV1-B22 sp018433595--1:gtdb_class_counter=:gtdb_domain_counter=:gtdb_family_counter=:gtdb_genus_counter=:gtdb_order_counter=:gtdb_phylum_counter=:gtdb_species_counter=:heptad_counter=MCP-44H--2:lbd_counter=:name=N203739:ref_name_counter=])0.591:0.0544415[&&NHX:Sample_counter=rhizpot3--2||rhiztom2--1:Type_counter=capture--3:capture_class_counter=c__Bacilli--1||c__Holophagae--1||c__Synergistia--1:capture_domain_counter=d__Bacteria--3:capture_family_counter=f__Exiguobacteraceae--1||f__Holophagaceae--1||f__SV1-B22--1:capture_genus_counter=g__Exiguobacterium--1||g__Geothrix--1||g__SV1-B22--1:capture_order_counter=o__Exiguobacterales--1||o__Holophagales--1||o__Synergistales--1:capture_phylum_counter=p__Acidobacteriota--1||p__Firmicutes--1||p__Synergistota--1:capture_species_counter=s__Exiguobacterium aurantiacum--1||s__Geothrix sp013390615--1||s__SV1-B22 sp018433595--1:gtdb_class_counter=:gtdb_domain_counter=:gtdb_family_counter=:gtdb_genus_counter=:gtdb_order_counter=:gtdb_phylum_counter=:gtdb_species_counter=:heptad_counter=MCP-40H--1||MCP-44H--2:lbd_counter=:name=N203740:ref_name_counter=])0.867:0.0243487[&&NHX:Sample_counter=rhizpot3--2||rhiztom2--1||rhiztom3--1:Type_counter=capture--4:capture_class_counter=c__Bacilli--1||c__Gammaproteobacteria--1||c__Holophagae--1||c__Synergistia--1:capture_domain_counter=d__Bacteria--4:capture_family_counter=f__Burkholderiaceae--1||f__Exiguobacteraceae--1||f__Holophagaceae--1||f__SV1-B22--1:capture_genus_counter=g__Aquabacterium--1||g__Exiguobacterium--1||g__Geothrix--1||g__SV1-B22--1:capture_order_counter=o__Burkholderiales--1||o__Exiguobacterales--1||o__Holophagales--1||o__Synergistales--1:capture_phylum_counter=p__Acidobacteriota--1||p__Firmicutes--1||p__Proteobacteria--1||p__Synergistota--1:capture_species_counter=s__Aquabacterium sp016185075--1||s__Exiguobacterium aurantiacum--1||s__Geothrix sp013390615--1||s__SV1-B22 sp018433595--1:gtdb_class_counter=:gtdb_domain_counter=:gtdb_family_counter=:gtdb_genus_counter=:gtdb_order_counter=:gtdb_phylum_counter=:gtdb_species_counter=:heptad_counter=MCP-40H--2||MCP-44H--2:lbd_counter=:name=N203741:ref_name_counter=],((((((((((22b2ee77-8eec-40f6-abd4-0a0936a14c01_4@MCPsignal.26.85:0[&&NHX:Sample=rhizpot1:Type=capture:besthit=93.2:bitscore=79.0:capture_class=c__Anaerolineae:capture_domain=d__Bacteria:capture_family=f__B4-G1:capture_genus=g__DSDT01:capture_order=o__B4-G1:capture_phylum=p__Chloroflexota:capture_species=s__DSDT01 sp011048615:evalue=5.7e-21:gapopen=0.0:heptad=MCP-40H:length=59.0:mismatch=4.0:qcovhsp=100.0:qend=59.0:qstart=1.0:ref_name=GB_GCA_016177805.1_protein.faa_JACOUN010000115.1_1@PF00015_full_PFAM.500.579:scovhsp=74.7:send=77.0:sstart=19.0],4c71bf82-88de-508a-899c-210bb7aedc5b_5@MCPsignal.21.80:0[&&NHX:Sample=rhizpot1:Type=capture:besthit=93.2:bitscore=79.0:capture_class=c__Gammaproteobacteria:capture_domain=d__Bacteria:capture_family=f__Burkholderiaceae:capture_genus=g__Ramlibacter:capture_order=o__Burkholderiales:capture_phylum=p__Proteobacteria:capture_species=s__Ramlibacter alkalitolerans:evalue=5.7e-21:gapopen=0.0:heptad=MCP-40H:length=59.0:mismatch=4.0:qcovhsp=100.0:qend=59.0:qstart=1.0:ref_name=GB_GCA_016177805.1_protein.faa_JACOUN010000115.1_1@PF00015_full_PFAM.500.579:scovhsp=74.7:send=77.0:sstart=19.0])0:0[&&NHX:Sample_counter=rhizpot1--2:Type_counter=capture--2:besthit_avg=93.2:besthit_max=93.2:besthit_min=93.2:besthit_std=0.0:besthit_sum=186.4:bitscore_avg=79.0:bitscore_max=79.0:bitscore_min=79.0:bitscore_std=0.0:bitscore_sum=158.0:capture_class_counter=c__Anaerolineae--1||c__Gammaproteobacteria--1:capture_domain_counter=d__Bacteria--2:capture_family_counter=f__B4-G1--1||f__Burkholderiaceae--1:capture_genus_counter=g__DSDT01--1||g__Ramlibacter--1:capture_order_counter=o__B4-G1--1||o__Burkholderiales--1:capture_phylum_counter=p__Chloroflexota--1||p__Proteobacteria--1:capture_species_counter=s__DSDT01 sp011048615--1||s__Ramlibacter alkalitolerans--1:evalue_avg=5.7e-21:evalue_max=5.7e-21:evalue_min=5.7e-21:evalue_std=0.0:evalue_sum=1.14e-20:gapopen_avg=0.0:gapopen_max=0.0:gapopen_min=0.0:gapopen_std=0.0:gapopen_sum=0.0:gtdb_class_counter=:gtdb_domain_counter=:gtdb_family_counter=:gtdb_genus_counter=:gtdb_order_counter=:gtdb_phylum_counter=:gtdb_species_counter=:heptad_counter=MCP-40H--2:lbd_counter=:length_avg=59.0:length_max=59.0:length_min=59.0:length_std=0.0:length_sum=118.0:mismatch_avg=4.0:mismatch_max=4.0:mismatch_min=4.0:mismatch_std=0.0:mismatch_sum=8.0:name=N203744:qcovhsp_avg=100.0:qcovhsp_max=100.0:qcovhsp_min=100.0:qcovhsp_std=0.0:qcovhsp_sum=200.0:qend_avg=59.0:qend_max=59.0:qend_min=59.0:qend_std=0.0:qend_sum=118.0:qstart_avg=1.0:qstart_max=1.0:qstart_min=1.0:qstart_std=0.0:qstart_sum=2.0:ref_name_counter=GB_GCA_016177805.1_protein.faa_JACOUN010000115.1_1@PF00015_full_PFAM.500.579--2:scovhsp_avg=74.7:scovhsp_max=74.7:scovhsp_min=74.7:scovhsp_std=0.0:scovhsp_sum=149.4:send_avg=77.0:send_max=77.0:send_min=77.0:send_std=0.0:send_sum=154.0:sstart_avg=19.0:sstart_max=19.0:sstart_min=19.0:sstart_std=0.0:sstart_sum=38.0],91403d1b-cc9e-4e3c-97f0-3e0a6d12f4fe_3@MCPsignal.62.121:0[&&NHX:Sample=rhizpot1:Type=capture:besthit=93.2:bitscore=79.0:capture_class=c__Gammaproteobacteria:capture_domain=d__Bacteria:capture_family=f__Burkholderiaceae:capture_genus=g__Ramlibacter:capture_order=o__Burkholderiales:capture_phylum=p__Proteobacteria:capture_species=s__Ramlibacter soli:evalue=5.7e-21:gapopen=0.0:heptad=MCP-40H:length=59.0:mismatch=4.0:qcovhsp=100.0:qend=59.0:qstart=1.0:ref_name=GB_GCA_016177805.1_protein.faa_JACOUN010000115.1_1@PF00015_full_PFAM.500.579:scovhsp=74.7:send=77.0:sstart=19.0])0:0[&&NHX:Sample_counter=rhizpot1--3:Type_counter=capture--3:besthit_avg=93.2:besthit_max=93.2:besthit_min=93.2:besthit_std=0.0:besthit_sum=279.6:bitscore_avg=79.0:bitscore_max=79.0:bitscore_min=79.0:bitscore_std=0.0:bitscore_sum=237.0:capture_class_counter=c__Anaerolineae--1||c__Gammaproteobacteria--2:capture_domain_counter=d__Bacteria--3:capture_family_counter=f__B4-G1--1||f__Burkholderiaceae--2:capture_genus_counter=g__DSDT01--1||g__Ramlibacter--2:capture_order_counter=o__B4-G1--1||o__Burkholderiales--2:capture_phylum_counter=p__Chloroflexota--1||p__Proteobacteria--2:capture_species_counter=s__DSDT01 sp011048615--1||s__Ramlibacter alkalitolerans--1||s__Ramlibacter soli--1:evalue_avg=5.7e-21:evalue_max=5.7e-21:evalue_min=5.7e-21:evalue_std=0.0:evalue_sum=1.71e-20:gapopen_avg=0.0:gapopen_max=0.0:gapopen_min=0.0:gapopen_std=0.0:gapopen_sum=0.0:gtdb_class_counter=:gtdb_domain_counter=:gtdb_family_counter=:gtdb_genus_counter=:gtdb_order_counter=:gtdb_phylum_counter=:gtdb_species_counter=:heptad_counter=MCP-40H--3:lbd_counter=:length_avg=59.0:length_max=59.0:length_min=59.0:length_std=0.0:length_sum=177.0:mismatch_avg=4.0:mismatch_max=4.0:mismatch_min=4.0:mismatch_std=0.0:mismatch_sum=12.0:name=N203746:qcovhsp_avg=100.0:qcovhsp_max=100.0:qcovhsp_min=100.0:qcovhsp_std=0.0:qcovhsp_sum=300.0:qend_avg=59.0:qend_max=59.0:qend_min=59.0:qend_std=0.0:qend_sum=177.0:qstart_avg=1.0:qstart_max=1.0:qstart_min=1.0:qstart_std=0.0:qstart_sum=3.0:ref_name_counter=GB_GCA_016177805.1_protein.faa_JACOUN010000115.1_1@PF00015_full_PFAM.500.579--3:scovhsp_avg=74.7:scovhsp_max=74.7:scovhsp_min=74.7:scovhsp_std=0.0:scovhsp_sum=224.10000000000002:send_avg=77.0:send_max=77.0:send_min=77.0:send_std=0.0:send_sum=231.0:sstart_avg=19.0:sstart_max=19.0:sstart_min=19.0:sstart_std=0.0:sstart_sum=57.0],511b0b6f-8c73-4fb9-81fa-a103613888e9_1@MCPsignal.328.387:0[&&NHX:Sample=rhizpot1:Type=capture:besthit=93.2:bitscore=79.0:capture_class=c__Gammaproteobacteria:capture_domain=d__Bacteria:capture_family=f__Burkholderiaceae:capture_genus=g__Ramlibacter:capture_order=o__Burkholderiales:capture_phylum=p__Proteobacteria:capture_species=s__Ramlibacter sp013815685:evalue=5.7e-21:gapopen=0.0:heptad=MCP-40H:length=59.0:mismatch=4.0:qcovhsp=100.0:qend=59.0:qstart=1.0:ref_name=GB_GCA_016177805.1_protein.faa_JACOUN010000115.1_1@PF00015_full_PFAM.500.579:scovhsp=74.7:send=77.0:sstart=19.0])0:0[&&NHX:Sample_counter=rhizpot1--4:Type_counter=capture--4:besthit_avg=93.2:besthit_max=93.2:besthit_min=93.2:besthit_std=0.0:besthit_sum=372.8:bitscore_avg=79.0:bitscore_max=79.0:bitscore_min=79.0:bitscore_std=0.0:bitscore_sum=316.0:capture_class_counter=c__Anaerolineae--1||c__Gammaproteobacteria--3:capture_domain_counter=d__Bacteria--4:capture_family_counter=f__B4-G1--1||f__Burkholderiaceae--3:capture_genus_counter=g__DSDT01--1||g__Ramlibacter--3:capture_order_counter=o__B4-G1--1||o__Burkholderiales--3:capture_phylum_counter=p__Chloroflexota--1||p__Proteobacteria--3:capture_species_counter=s__DSDT01 sp011048615--1||s__Ramlibacter alkalitolerans--1||s__Ramlibacter soli--1||s__Ramlibacter sp013815685--1:evalue_avg=5.7e-21:evalue_max=5.7e-21:evalue_min=5.7e-21:evalue_std=0.0:evalue_sum=2.28e-20:gapopen_avg=0.0:gapopen_max=0.0:gapopen_min=0.0:gapopen_std=0.0:gapopen_sum=0.0:gtdb_class_counter=:gtdb_domain_counter=:gtdb_family_counter=:gtdb_genus_counter=:gtdb_order_counter=:gtdb_phylum_counter=:gtdb_species_counter=:heptad_counter=MCP-40H--4:lbd_counter=:length_avg=59.0:length_max=59.0:length_min=59.0:length_std=0.0:length_sum=236.0:mismatch_avg=4.0:mismatch_max=4.0:mismatch_min=4.0:mismatch_std=0.0:mismatch_sum=16.0:name=N203748:qcovhsp_avg=100.0:qcovhsp_max=100.0:qcovhsp_min=100.0:qcovhsp_std=0.0:qcovhsp_sum=400.0:qend_avg=59.0:qend_max=59.0:qend_min=59.0:qend_std=0.0:qend_sum=236.0:qstart_avg=1.0:qstart_max=1.0:qstart_min=1.0:qstart_std=0.0:qstart_sum=4.0:ref_name_counter=GB_GCA_016177805.1_protein.faa_JACOUN010000115.1_1@PF00015_full_PFAM.500.579--4:scovhsp_avg=74.7:scovhsp_max=74.7:scovhsp_min=74.7:scovhsp_std=0.0:scovhsp_sum=298.8:send_avg=77.0:send_max=77.0:send_min=77.0:send_std=0.0:send_sum=308.0:sstart_avg=19.0:sstart_max=19.0:sstart_min=19.0:sstart_std=0.0:sstart_sum=76.0],1fbb22e5-4d15-5e45-8874-a7a9d510fc54_5@MCPsignal.385.444:0[&&NHX:Sample=rhizpot1:Type=capture:besthit=93.2:bitscore=79.0:capture_class=c__Gammaproteobacteria:capture_domain=d__Bacteria:capture_family=f__Burkholderiaceae:capture_genus=g__Acidovorax:capture_order=o__Burkholderiales:capture_phylum=p__Proteobacteria:capture_species=s__Acidovorax sp004210805:evalue=5.7e-21:gapopen=0.0:heptad=MCP-40H:length=59.0:mismatch=4.0:qcovhsp=100.0:qend=59.0:qstart=1.0:ref_name=GB_GCA_016177805.1_protein.faa_JACOUN010000115.1_1@PF00015_full_PFAM.500.579:scovhsp=74.7:send=77.0:sstart=19.0])0:0[&&NHX:Sample_counter=rhizpot1--5:Type_counter=capture--5:besthit_avg=93.2:besthit_max=93.2:besthit_min=93.2:besthit_std=0.0:besthit_sum=466.0:bitscore_avg=79.0:bitscore_max=79.0:bitscore_min=79.0:bitscore_std=0.0:bitscore_sum=395.0:capture_class_counter=c__Anaerolineae--1||c__Gammaproteobacteria--4:capture_domain_counter=d__Bacteria--5:capture_family_counter=f__B4-G1--1||f__Burkholderiaceae--4:capture_genus_counter=g__Acidovorax--1||g__DSDT01--1||g__Ramlibacter--3:capture_order_counter=o__B4-G1--1||o__Burkholderiales--4:capture_phylum_counter=p__Chloroflexota--1||p__Proteobacteria--4:capture_species_counter=s__Acidovorax sp004210805--1||s__DSDT01 sp011048615--1||s__Ramlibacter alkalitolerans--1||s__Ramlibacter soli--1||s__Ramlibacter sp013815685--1:evalue_avg=5.699999999999999e-21:evalue_max=5.7e-21:evalue_min=5.7e-21:evalue_std=8.411152881937987e-37:evalue_sum=2.8499999999999995e-20:gapopen_avg=0.0:gapopen_max=0.0:gapopen_min=0.0:gapopen_std=0.0:gapopen_sum=0.0:gtdb_class_counter=:gtdb_domain_counter=:gtdb_family_counter=:gtdb_genus_counter=:gtdb_order_counter=:gtdb_phylum_counter=:gtdb_species_counter=:heptad_counter=MCP-40H--5:lbd_counter=:length_avg=59.0:length_max=59.0:length_min=59.0:length_std=0.0:length_sum=295.0:mismatch_avg=4.0:mismatch_max=4.0:mismatch_min=4.0:mismatch_std=0.0:mismatch_sum=20.0:name=N203750:qcovhsp_avg=100.0:qcovhsp_max=100.0:qcovhsp_min=100.0:qcovhsp_std=0.0:qcovhsp_sum=500.0:qend_avg=59.0:qend_max=59.0:qend_min=59.0:qend_std=0.0:qend_sum=295.0:qstart_avg=1.0:qstart_max=1.0:qstart_min=1.0:qstart_std=0.0:qstart_sum=5.0:ref_name_counter=GB_GCA_016177805.1_protein.faa_JACOUN010000115.1_1@PF00015_full_PFAM.500.579--5:scovhsp_avg=74.7:scovhsp_max=74.7:scovhsp_min=74.7:scovhsp_std=0.0:scovhsp_sum=373.5:send_avg=77.0:send_max=77.0:send_min=77.0:send_std=0.0:send_sum=385.0:sstart_avg=19.0:sstart_max=19.0:sstart_min=19.0:sstart_std=0.0:sstart_sum=95.0],c18a9347-4389-45ed-beb3-509dee767db8_1@MCPsignal.35.94:0[&&NHX:Sample=rhizpot3:Type=capture:besthit=93.2:bitscore=79.0:capture_class=c__Gammaproteobacteria:capture_domain=d__Bacteria:capture_family=f__Burkholderiaceae:capture_genus=g__Ramlibacter:capture_order=o__Burkholderiales:capture_phylum=p__Proteobacteria:capture_species=s__Ramlibacter sp015070875:evalue=5.7e-21:gapopen=0.0:heptad=MCP-40H:length=59.0:mismatch=4.0:qcovhsp=100.0:qend=59.0:qstart=1.0:ref_name=GB_GCA_016177805.1_protein.faa_JACOUN010000115.1_1@PF00015_full_PFAM.500.579:scovhsp=74.7:send=77.0:sstart=19.0])0:0[&&NHX:Sample_counter=rhizpot1--5||rhizpot3--1:Type_counter=capture--6:besthit_avg=93.2:besthit_max=93.2:besthit_min=93.2:besthit_std=0.0:besthit_sum=559.2:bitscore_avg=79.0:bitscore_max=79.0:bitscore_min=79.0:bitscore_std=0.0:bitscore_sum=474.0:capture_class_counter=c__Anaerolineae--1||c__Gammaproteobacteria--5:capture_domain_counter=d__Bacteria--6:capture_family_counter=f__B4-G1--1||f__Burkholderiaceae--5:capture_genus_counter=g__Acidovorax--1||g__DSDT01--1||g__Ramlibacter--4:capture_order_counter=o__B4-G1--1||o__Burkholderiales--5:capture_phylum_counter=p__Chloroflexota--1||p__Proteobacteria--5:capture_species_counter=s__Acidovorax sp004210805--1||s__DSDT01 sp011048615--1||s__Ramlibacter alkalitolerans--1||s__Ramlibacter soli--1||s__Ramlibacter sp013815685--1||s__Ramlibacter sp015070875--1:evalue_avg=5.699999999999999e-21:evalue_max=5.7e-21:evalue_min=5.7e-21:evalue_std=8.241213083715305e-37:evalue_sum=3.419999999999999e-20:gapopen_avg=0.0:gapopen_max=0.0:gapopen_min=0.0:gapopen_std=0.0:gapopen_sum=0.0:gtdb_class_counter=:gtdb_domain_counter=:gtdb_family_counter=:gtdb_genus_counter=:gtdb_order_counter=:gtdb_phylum_counter=:gtdb_species_counter=:heptad_counter=MCP-40H--6:lbd_counter=:length_avg=59.0:length_max=59.0:length_min=59.0:length_std=0.0:length_sum=354.0:mismatch_avg=4.0:mismatch_max=4.0:mismatch_min=4.0:mismatch_std=0.0:mismatch_sum=24.0:name=N203752:qcovhsp_avg=100.0:qcovhsp_max=100.0:qcovhsp_min=100.0:qcovhsp_std=0.0:qcovhsp_sum=600.0:qend_avg=59.0:qend_max=59.0:qend_min=59.0:qend_std=0.0:qend_sum=354.0:qstart_avg=1.0:qstart_max=1.0:qstart_min=1.0:qstart_std=0.0:qstart_sum=6.0:ref_name_counter=GB_GCA_016177805.1_protein.faa_JACOUN010000115.1_1@PF00015_full_PFAM.500.579--6:scovhsp_avg=74.7:scovhsp_max=74.7:scovhsp_min=74.7:scovhsp_std=0.0:scovhsp_sum=448.2:send_avg=77.0:send_max=77.0:send_min=77.0:send_std=0.0:send_sum=462.0:sstart_avg=19.0:sstart_max=19.0:sstart_min=19.0:sstart_std=0.0:sstart_sum=114.0],669412eb-d1c2-4098-b277-6adb7284c6d0_5@MCPsignal.28.87:0[&&NHX:Sample=rhizpot3:Type=capture:besthit=93.2:bitscore=79.0:capture_class=c__Gammaproteobacteria:capture_domain=d__Bacteria:capture_family=f__Burkholderiaceae:capture_genus=g__Ramlibacter:capture_order=o__Burkholderiales:capture_phylum=p__Proteobacteria:capture_species=s__Ramlibacter alkalitolerans:evalue=5.7e-21:gapopen=0.0:heptad=MCP-40H:length=59.0:mismatch=4.0:qcovhsp=100.0:qend=59.0:qstart=1.0:ref_name=GB_GCA_016177805.1_protein.faa_JACOUN010000115.1_1@PF00015_full_PFAM.500.579:scovhsp=74.7:send=77.0:sstart=19.0])0:0[&&NHX:Sample_counter=rhizpot1--5||rhizpot3--2:Type_counter=capture--7:besthit_avg=93.20000000000002:besthit_max=93.2:besthit_min=93.2:besthit_std=1.5349477418661813e-14:besthit_sum=652.4000000000001:bitscore_avg=79.0:bitscore_max=79.0:bitscore_min=79.0:bitscore_std=0.0:bitscore_sum=553.0:capture_class_counter=c__Anaerolineae--1||c__Gammaproteobacteria--6:capture_domain_counter=d__Bacteria--7:capture_family_counter=f__B4-G1--1||f__Burkholderiaceae--6:capture_genus_counter=g__Acidovorax--1||g__DSDT01--1||g__Ramlibacter--5:capture_order_counter=o__B4-G1--1||o__Burkholderiales--6:capture_phylum_counter=p__Chloroflexota--1||p__Proteobacteria--6:capture_species_counter=s__Acidovorax sp004210805--1||s__DSDT01 sp011048615--1||s__Ramlibacter alkalitolerans--2||s__Ramlibacter soli--1||s__Ramlibacter sp013815685--1||s__Ramlibacter sp015070875--1:evalue_avg=5.699999999999998e-21:evalue_max=5.7e-21:evalue_min=5.7e-21:evalue_std=1.6251891370928057e-36:evalue_sum=3.989999999999999e-20:gapopen_avg=0.0:gapopen_max=0.0:gapopen_min=0.0:gapopen_std=0.0:gapopen_sum=0.0:gtdb_class_counter=:gtdb_domain_counter=:gtdb_family_counter=:gtdb_genus_counter=:gtdb_order_counter=:gtdb_phylum_counter=:gtdb_species_counter=:heptad_counter=MCP-40H--7:lbd_counter=:length_avg=59.0:length_max=59.0:length_min=59.0:length_std=0.0:length_sum=413.0:mismatch_avg=4.0:mismatch_max=4.0:mismatch_min=4.0:mismatch_std=0.0:mismatch_sum=28.0:name=N203754:qcovhsp_avg=100.0:qcovhsp_max=100.0:qcovhsp_min=100.0:qcovhsp_std=0.0:qcovhsp_sum=700.0:qend_avg=59.0:qend_max=59.0:qend_min=59.0:qend_std=0.0:qend_sum=413.0:qstart_avg=1.0:qstart_max=1.0:qstart_min=1.0:qstart_std=0.0:qstart_sum=7.0:ref_name_counter=GB_GCA_016177805.1_protein.faa_JACOUN010000115.1_1@PF00015_full_PFAM.500.579--7:scovhsp_avg=74.7:scovhsp_max=74.7:scovhsp_min=74.7:scovhsp_std=0.0:scovhsp_sum=522.9:send_avg=77.0:send_max=77.0:send_min=77.0:send_std=0.0:send_sum=539.0:sstart_avg=19.0:sstart_max=19.0:sstart_min=19.0:sstart_std=0.0:sstart_sum=133.0],cd848344-46b1-405a-bfd3-8f6d3c5515ef_3@MCPsignal.25.84:0[&&NHX:Sample=rhiztom3:Type=capture:besthit=93.2:bitscore=79.0:capture_class=c__Gammaproteobacteria:capture_domain=d__Bacteria:capture_family=f__Burkholderiaceae:capture_genus=g__Ramlibacter:capture_order=o__Burkholderiales:capture_phylum=p__Proteobacteria:capture_species=s__Ramlibacter sp015070875:evalue=5.7e-21:gapopen=0.0:heptad=MCP-40H:length=59.0:mismatch=4.0:qcovhsp=100.0:qend=59.0:qstart=1.0:ref_name=GB_GCA_016177805.1_protein.faa_JACOUN010000115.1_1@PF00015_full_PFAM.500.579:scovhsp=74.7:send=77.0:sstart=19.0])0:0[&&NHX:Sample_counter=rhizpot1--5||rhizpot3--2||rhiztom3--1:Type_counter=capture--8:besthit_avg=93.2:besthit_max=93.2:besthit_min=93.2:besthit_std=0.0:besthit_sum=745.6:bitscore_avg=79.0:bitscore_max=79.0:bitscore_min=79.0:bitscore_std=0.0:bitscore_sum=632.0:capture_class_counter=c__Anaerolineae--1||c__Gammaproteobacteria--7:capture_domain_counter=d__Bacteria--8:capture_family_counter=f__B4-G1--1||f__Burkholderiaceae--7:capture_genus_counter=g__Acidovorax--1||g__DSDT01--1||g__Ramlibacter--6:capture_order_counter=o__B4-G1--1||o__Burkholderiales--7:capture_phylum_counter=p__Chloroflexota--1||p__Proteobacteria--7:capture_species_counter=s__Acidovorax sp004210805--1||s__DSDT01 sp011048615--1||s__Ramlibacter alkalitolerans--2||s__Ramlibacter soli--1||s__Ramlibacter sp013815685--1||s__Ramlibacter sp015070875--2:evalue_avg=5.7e-21:evalue_max=5.7e-21:evalue_min=5.7e-21:evalue_std=0.0:evalue_sum=4.56e-20:gapopen_avg=0.0:gapopen_max=0.0:gapopen_min=0.0:gapopen_std=0.0:gapopen_sum=0.0:gtdb_class_counter=:gtdb_domain_counter=:gtdb_family_counter=:gtdb_genus_counter=:gtdb_order_counter=:gtdb_phylum_counter=:gtdb_species_counter=:heptad_counter=MCP-40H--8:lbd_counter=:length_avg=59.0:length_max=59.0:length_min=59.0:length_std=0.0:length_sum=472.0:mismatch_avg=4.0:mismatch_max=4.0:mismatch_min=4.0:mismatch_std=0.0:mismatch_sum=32.0:name=N203756:qcovhsp_avg=100.0:qcovhsp_max=100.0:qcovhsp_min=100.0:qcovhsp_std=0.0:qcovhsp_sum=800.0:qend_avg=59.0:qend_max=59.0:qend_min=59.0:qend_std=0.0:qend_sum=472.0:qstart_avg=1.0:qstart_max=1.0:qstart_min=1.0:qstart_std=0.0:qstart_sum=8.0:ref_name_counter=GB_GCA_016177805.1_protein.faa_JACOUN010000115.1_1@PF00015_full_PFAM.500.579--8:scovhsp_avg=74.7:scovhsp_max=74.7:scovhsp_min=74.7:scovhsp_std=0.0:scovhsp_sum=597.6:send_avg=77.0:send_max=77.0:send_min=77.0:send_std=0.0:send_sum=616.0:sstart_avg=19.0:sstart_max=19.0:sstart_min=19.0:sstart_std=0.0:sstart_sum=152.0],246325af-ad77-4a90-847f-556c9de297a2_1@MCPsignal.89.148:0[&&NHX:Sample=rhiztom3:Type=capture:besthit=93.2:bitscore=79.0:capture_class=c__Alphaproteobacteria:capture_domain=d__Bacteria:capture_family=f__Sphingomonadaceae:capture_genus=g__Sphingorhabdus_B:capture_order=o__Sphingomonadales:capture_phylum=p__Proteobacteria:capture_species=s__Sphingorhabdus_B sp002255985:evalue=5.7e-21:gapopen=0.0:heptad=MCP-40H:length=59.0:mismatch=4.0:qcovhsp=100.0:qend=59.0:qstart=1.0:ref_name=GB_GCA_016177805.1_protein.faa_JACOUN010000115.1_1@PF00015_full_PFAM.500.579:scovhsp=74.7:send=77.0:sstart=19.0])0:0[&&NHX:Sample_counter=rhizpot1--5||rhizpot3--2||rhiztom3--2:Type_counter=capture--9:besthit_avg=93.2:besthit_max=93.2:besthit_min=93.2:besthit_std=0.0:besthit_sum=838.8000000000001:bitscore_avg=79.0:bitscore_max=79.0:bitscore_min=79.0:bitscore_std=0.0:bitscore_sum=711.0:capture_class_counter=c__Alphaproteobacteria--1||c__Anaerolineae--1||c__Gammaproteobacteria--7:capture_domain_counter=d__Bacteria--9:capture_family_counter=f__B4-G1--1||f__Burkholderiaceae--7||f__Sphingomonadaceae--1:capture_genus_counter=g__Acidovorax--1||g__DSDT01--1||g__Ramlibacter--6||g__Sphingorhabdus_B--1:capture_order_counter=o__B4-G1--1||o__Burkholderiales--7||o__Sphingomonadales--1:capture_phylum_counter=p__Chloroflexota--1||p__Proteobacteria--8:capture_species_counter=s__Acidovorax sp004210805--1||s__DSDT01 sp011048615--1||s__Ramlibacter alkalitolerans--2||s__Ramlibacter soli--1||s__Ramlibacter sp013815685--1||s__Ramlibacter sp015070875--2||s__Sphingorhabdus_B sp002255985--1:evalue_avg=5.7e-21:evalue_max=5.7e-21:evalue_min=5.7e-21:evalue_std=0.0:evalue_sum=5.1299999999999994e-20:gapopen_avg=0.0:gapopen_max=0.0:gapopen_min=0.0:gapopen_std=0.0:gapopen_sum=0.0:gtdb_class_counter=:gtdb_domain_counter=:gtdb_family_counter=:gtdb_genus_counter=:gtdb_order_counter=:gtdb_phylum_counter=:gtdb_species_counter=:heptad_counter=MCP-40H--9:lbd_counter=:length_avg=59.0:length_max=59.0:length_min=59.0:length_std=0.0:length_sum=531.0:mismatch_avg=4.0:mismatch_max=4.0:mismatch_min=4.0:mismatch_std=0.0:mismatch_sum=36.0:name=N203758:qcovhsp_avg=100.0:qcovhsp_max=100.0:qcovhsp_min=100.0:qcovhsp_std=0.0:qcovhsp_sum=900.0:qend_avg=59.0:qend_max=59.0:qend_min=59.0:qend_std=0.0:qend_sum=531.0:qstart_avg=1.0:qstart_max=1.0:qstart_min=1.0:qstart_std=0.0:qstart_sum=9.0:ref_name_counter=GB_GCA_016177805.1_protein.faa_JACOUN010000115.1_1@PF00015_full_PFAM.500.579--9:scovhsp_avg=74.7:scovhsp_max=74.7:scovhsp_min=74.7:scovhsp_std=0.0:scovhsp_sum=672.3000000000001:send_avg=77.0:send_max=77.0:send_min=77.0:send_std=0.0:send_sum=693.0:sstart_avg=19.0:sstart_max=19.0:sstart_min=19.0:sstart_std=0.0:sstart_sum=171.0],8921e234-38a9-4707-a41f-c11336665397_4@MCPsignal.31.90:0[&&NHX:Sample=rhiztom3:Type=capture:besthit=93.2:bitscore=79.0:capture_class=c__Gammaproteobacteria:capture_domain=d__Bacteria:capture_family=f__Burkholderiaceae:capture_genus=g__Rhizobacter:capture_order=o__Burkholderiales:capture_phylum=p__Proteobacteria:capture_species=s__Rhizobacter sp016735515:evalue=5.7e-21:gapopen=0.0:heptad=MCP-40H:length=59.0:mismatch=4.0:qcovhsp=100.0:qend=59.0:qstart=1.0:ref_name=GB_GCA_016177805.1_protein.faa_JACOUN010000115.1_1@PF00015_full_PFAM.500.579:scovhsp=74.7:send=77.0:sstart=19.0]):5e-09[&&NHX:Sample_counter=rhizpot1--5||rhizpot3--2||rhiztom3--3:Type_counter=capture--10:besthit_avg=93.20000000000002:besthit_max=93.2:besthit_min=93.2:besthit_std=1.4979556132593925e-14:besthit_sum=932.0000000000001:bitscore_avg=79.0:bitscore_max=79.0:bitscore_min=79.0:bitscore_std=0.0:bitscore_sum=790.0:capture_class_counter=c__Alphaproteobacteria--1||c__Anaerolineae--1||c__Gammaproteobacteria--8:capture_domain_counter=d__Bacteria--10:capture_family_counter=f__B4-G1--1||f__Burkholderiaceae--8||f__Sphingomonadaceae--1:capture_genus_counter=g__Acidovorax--1||g__DSDT01--1||g__Ramlibacter--6||g__Rhizobacter--1||g__Sphingorhabdus_B--1:capture_order_counter=o__B4-G1--1||o__Burkholderiales--8||o__Sphingomonadales--1:capture_phylum_counter=p__Chloroflexota--1||p__Proteobacteria--9:capture_species_counter=s__Acidovorax sp004210805--1||s__DSDT01 sp011048615--1||s__Ramlibacter alkalitolerans--2||s__Ramlibacter soli--1||s__Ramlibacter sp013815685--1||s__Ramlibacter sp015070875--2||s__Rhizobacter sp016735515--1||s__Sphingorhabdus_B sp002255985--1:evalue_avg=5.699999999999999e-21:evalue_max=5.7e-21:evalue_min=5.7e-21:evalue_std=7.930110987220163e-37:evalue_sum=5.699999999999999e-20:gapopen_avg=0.0:gapopen_max=0.0:gapopen_min=0.0:gapopen_std=0.0:gapopen_sum=0.0:gtdb_class_counter=:gtdb_domain_counter=:gtdb_family_counter=:gtdb_genus_counter=:gtdb_order_counter=:gtdb_phylum_counter=:gtdb_species_counter=:heptad_counter=MCP-40H--10:lbd_counter=:length_avg=59.0:length_max=59.0:length_min=59.0:length_std=0.0:length_sum=590.0:mismatch_avg=4.0:mismatch_max=4.0:mismatch_min=4.0:mismatch_std=0.0:mismatch_sum=40.0:name=N203760:qcovhsp_avg=100.0:qcovhsp_max=100.0:qcovhsp_min=100.0:qcovhsp_std=0.0:qcovhsp_sum=1000.0:qend_avg=59.0:qend_max=59.0:qend_min=59.0:qend_std=0.0:qend_sum=590.0:qstart_avg=1.0:qstart_max=1.0:qstart_min=1.0:qstart_std=0.0:qstart_sum=10.0:ref_name_counter=GB_GCA_016177805.1_protein.faa_JACOUN010000115.1_1@PF00015_full_PFAM.500.579--10:scovhsp_avg=74.70000000000002:scovhsp_max=74.7:scovhsp_min=74.7:scovhsp_std=1.4979556132593925e-14:scovhsp_sum=747.0000000000001:send_avg=77.0:send_max=77.0:send_min=77.0:send_std=0.0:send_sum=770.0:sstart_avg=19.0:sstart_max=19.0:sstart_min=19.0:sstart_std=0.0:sstart_sum=190.0],((((((((((((((((((((((((((((((((((((((((((((((((((((((((((((((((((((((((((((((((((((c42d403c-6e96-4406-a1bd-b13adaaede54_4@MCPsignal.29.87:0[&&NHX:Sample=rhizpot1:Type=capture:besthit=93.1:bitscore=77.8:capture_class=c__Gammaproteobacteria:capture_domain=d__Bacteria:capture_family=f__Burkholderiaceae:capture_genus=g__Ramlibacter:capture_order=o__Burkholderiales:capture_phylum=p__Proteobacteria:capture_species=s__Ramlibacter alkalitolerans:evalue=1.57e-20:gapopen=0.0:heptad=MCP-40H:length=58.0:mismatch=4.0:qcovhsp=100.0:qend=58.0:qstart=1.0:ref_name=GB_GCA_016177805.1_protein.faa_JACOUN010000115.1_1@PF00015_full_PFAM.500.579:scovhsp=73.4:send=76.0:sstart=19.0],5d3c226a-d1b3-5c6a-aa9b-fe602ba30122_1@MCPsignal.27.85:0[&&NHX:Sample=rhizpot1:Type=capture:besthit=93.1:bitscore=77.8:capture_class=c__Anaerolineae:capture_domain=d__Bacteria:capture_family=f__B4-G1:capture_genus=g__DSDT01:capture_order=o__B4-G1:capture_phylum=p__Chloroflexota:capture_species=s__DSDT01 sp011048615:evalue=1.57e-20:gapopen=0.0:heptad=MCP-40H:length=58.0:mismatch=4.0:qcovhsp=100.0:qend=58.0:qstart=1.0:ref_name=GB_GCA_016177805.1_protein.faa_JACOUN010000115.1_1@PF00015_full_PFAM.500.579:scovhsp=73.4:send=76.0:sstart=19.0])0:0[&&NHX:Sample_counter=rhizpot1--2:Type_counter=capture--2:besthit_avg=93.1:besthit_max=93.1:besthit_min=93.1:besthit_std=0.0:besthit_sum=186.2:bitscore_avg=77.8:bitscore_max=77.8:bitscore_min=77.8:bitscore_std=0.0:bitscore_sum=155.6:capture_class_counter=c__Anaerolineae--1||c__Gammaproteobacteria--1:capture_domain_counter=d__Bacteria--2:capture_family_counter=f__B4-G1--1||f__Burkholderiaceae--1:capture_genus_counter=g__DSDT01--1||g__Ramlibacter--1:capture_order_counter=o__B4-G1--1||o__Burkholderiales--1:capture_phylum_counter=p__Chloroflexota--1||p__Proteobacteria--1:capture_species_counter=s__DSDT01 sp011048615--1||s__Ramlibacter alkalitolerans--1:evalue_avg=1.57e-20:evalue_max=1.57e-20:evalue_min=1.57e-20:evalue_std=0.0:evalue_sum=3.14e-20:gapopen_avg=0.0:gapopen_max=0.0:gapopen_min=0.0:gapopen_std=0.0:gapopen_sum=0.0:gtdb_class_counter=:gtdb_domain_counter=:gtdb_family_counter=:gtdb_genus_counter=:gtdb_order_counter=:gtdb_phylum_counter=:gtdb_species_counter=:heptad_counter=MCP-40H--2:lbd_counter=:length_avg=58.0:length_max=58.0:length_min=58.0:length_std=0.0:length_sum=116.0:mismatch_avg=4.0:mismatch_max=4.0:mismatch_min=4.0:mismatch_std=0.0:mismatch_sum=8.0:name=N203763:qcovhsp_avg=100.0:qcovhsp_max=100.0:qcovhsp_min=100.0:qcovhsp_std=0.0:qcovhsp_sum=200.0:qend_avg=58.0:qend_max=58.0:qend_min=58.0:qend_std=0.0:qend_sum=116.0:qstart_avg=1.0:qstart_max=1.0:qstart_min=1.0:qstart_std=0.0:qstart_sum=2.0:ref_name_counter=GB_GCA_016177805.1_protein.faa_JACOUN010000115.1_1@PF00015_full_PFAM.500.579--2:scovhsp_avg=73.4:scovhsp_max=73.4:scovhsp_min=73.4:scovhsp_std=0.0:scovhsp_sum=146.8:send_avg=76.0:send_max=76.0:send_min=76.0:send_std=0.0:send_sum=152.0:sstart_avg=19.0:sstart_max=19.0:sstart_min=19.0:sstart_std=0.0:sstart_sum=38.0],6f276849-4938-5795-84e0-f42e5d92553b_4@MCPsignal.29.87:0[&&NHX:Sample=rhizpot1:Type=capture:besthit=93.1:bitscore=77.8:capture_class=c__Gammaproteobacteria:capture_domain=d__Bacteria:capture_family=f__Burkholderiaceae:capture_genus=g__Ramlibacter:capture_order=o__Burkholderiales:capture_phylum=p__Proteobacteria:capture_species=s__Ramlibacter sp016641735:evalue=1.57e-20:gapopen=0.0:heptad=MCP-40H:length=58.0:mismatch=4.0:qcovhsp=100.0:qend=58.0:qstart=1.0:ref_name=GB_GCA_016177805.1_protein.faa_JACOUN010000115.1_1@PF00015_full_PFAM.500.579:scovhsp=73.4:send=76.0:sstart=19.0])0:0[&&NHX:Sample_counter=rhizpot1--3:Type_counter=capture--3:besthit_avg=93.09999999999998:besthit_max=93.1:besthit_min=93.1:besthit_std=1.7404671430534633e-14:besthit_sum=279.29999999999995:bitscore_avg=77.8:bitscore_max=77.8:bitscore_min=77.8:bitscore_std=0.0:bitscore_sum=233.39999999999998:capture_class_counter=c__Anaerolineae--1||c__Gammaproteobacteria--2:capture_domain_counter=d__Bacteria--3:capture_family_counter=f__B4-G1--1||f__Burkholderiaceae--2:capture_genus_counter=g__DSDT01--1||g__Ramlibacter--2:capture_order_counter=o__B4-G1--1||o__Burkholderiales--2:capture_phylum_counter=p__Chloroflexota--1||p__Proteobacteria--2:capture_species_counter=s__DSDT01 sp011048615--1||s__Ramlibacter alkalitolerans--1||s__Ramlibacter sp016641735--1:evalue_avg=1.57e-20:evalue_max=1.57e-20:evalue_min=1.57e-20:evalue_std=0.0:evalue_sum=4.71e-20:gapopen_avg=0.0:gapopen_max=0.0:gapopen_min=0.0:gapopen_std=0.0:gapopen_sum=0.0:gtdb_class_counter=:gtdb_domain_counter=:gtdb_family_counter=:gtdb_genus_counter=:gtdb_order_counter=:gtdb_phylum_counter=:gtdb_species_counter=:heptad_counter=MCP-40H--3:lbd_counter=:length_avg=58.0:length_max=58.0:length_min=58.0:length_std=0.0:length_sum=174.0:mismatch_avg=4.0:mismatch_max=4.0:mismatch_min=4.0:mismatch_std=0.0:mismatch_sum=12.0:name=N203765:qcovhsp_avg=100.0:qcovhsp_max=100.0:qcovhsp_min=100.0:qcovhsp_std=0.0:qcovhsp_sum=300.0:qend_avg=58.0:qend_max=58.0:qend_min=58.0:qend_std=0.0:qend_sum=174.0:qstart_avg=1.0:qstart_max=1.0:qstart_min=1.0:qstart_std=0.0:qstart_sum=3.0:ref_name_counter=GB_GCA_016177805.1_protein.faa_JACOUN010000115.1_1@PF00015_full_PFAM.500.579--3:scovhsp_avg=73.4:scovhsp_max=73.4:scovhsp_min=73.4:scovhsp_std=0.0:scovhsp_sum=220.20000000000002:send_avg=76.0:send_max=76.0:send_min=76.0:send_std=0.0:send_sum=228.0:sstart_avg=19.0:sstart_max=19.0:sstart_min=19.0:sstart_std=0.0:sstart_sum=57.0],29cdc7a4-e78f-43e8-8043-72ef8a08d1c5_4@MCPsignal.50.108:0[&&NHX:Sample=rhizpot1:Type=capture:besthit=93.1:bitscore=77.8:capture_class=c__Halobacteria:capture_domain=d__Archaea:capture_family=f__Natrialbaceae:capture_genus=g__Natrarchaeobaculum:capture_order=o__Halobacteriales:capture_phylum=p__Halobacteriota:capture_species=s__Natrarchaeobaculum sp001563805:evalue=1.57e-20:gapopen=0.0:heptad=MCP-40H:length=58.0:mismatch=4.0:qcovhsp=100.0:qend=58.0:qstart=1.0:ref_name=GB_GCA_016177805.1_protein.faa_JACOUN010000115.1_1@PF00015_full_PFAM.500.579:scovhsp=73.4:send=76.0:sstart=19.0])0:0[&&NHX:Sample_counter=rhizpot1--4:Type_counter=capture--4:besthit_avg=93.1:besthit_max=93.1:besthit_min=93.1:besthit_std=0.0:besthit_sum=372.4:bitscore_avg=77.8:bitscore_max=77.8:bitscore_min=77.8:bitscore_std=0.0:bitscore_sum=311.2:capture_class_counter=c__Anaerolineae--1||c__Gammaproteobacteria--2||c__Halobacteria--1:capture_domain_counter=d__Archaea--1||d__Bacteria--3:capture_family_counter=f__B4-G1--1||f__Burkholderiaceae--2||f__Natrialbaceae--1:capture_genus_counter=g__DSDT01--1||g__Natrarchaeobaculum--1||g__Ramlibacter--2:capture_order_counter=o__B4-G1--1||o__Burkholderiales--2||o__Halobacteriales--1:capture_phylum_counter=p__Chloroflexota--1||p__Halobacteriota--1||p__Proteobacteria--2:capture_species_counter=s__DSDT01 sp011048615--1||s__Natrarchaeobaculum sp001563805--1||s__Ramlibacter alkalitolerans--1||s__Ramlibacter sp016641735--1:evalue_avg=1.57e-20:evalue_max=1.57e-20:evalue_min=1.57e-20:evalue_std=0.0:evalue_sum=6.28e-20:gapopen_avg=0.0:gapopen_max=0.0:gapopen_min=0.0:gapopen_std=0.0:gapopen_sum=0.0:gtdb_class_counter=:gtdb_domain_counter=:gtdb_family_counter=:gtdb_genus_counter=:gtdb_order_counter=:gtdb_phylum_counter=:gtdb_species_counter=:heptad_counter=MCP-40H--4:lbd_counter=:length_avg=58.0:length_max=58.0:length_min=58.0:length_std=0.0:length_sum=232.0:mismatch_avg=4.0:mismatch_max=4.0:mismatch_min=4.0:mismatch_std=0.0:mismatch_sum=16.0:name=N203767:qcovhsp_avg=100.0:qcovhsp_max=100.0:qcovhsp_min=100.0:qcovhsp_std=0.0:qcovhsp_sum=400.0:qend_avg=58.0:qend_max=58.0:qend_min=58.0:qend_std=0.0:qend_sum=232.0:qstart_avg=1.0:qstart_max=1.0:qstart_min=1.0:qstart_std=0.0:qstart_sum=4.0:ref_name_counter=GB_GCA_016177805.1_protein.faa_JACOUN010000115.1_1@PF00015_full_PFAM.500.579--4:scovhsp_avg=73.4:scovhsp_max=73.4:scovhsp_min=73.4:scovhsp_std=0.0:scovhsp_sum=293.6:send_avg=76.0:send_max=76.0:send_min=76.0:send_std=0.0:send_sum=304.0:sstart_avg=19.0:sstart_max=19.0:sstart_min=19.0:sstart_std=0.0:sstart_sum=76.0],67005ea4-3d6c-481a-8f10-cb34664cb224_1@MCPsignal.34.92:0[&&NHX:Sample=rhizpot1:Type=capture:besthit=93.1:bitscore=77.8:capture_class=c__Gammaproteobacteria:capture_domain=d__Bacteria:capture_family=f__Pseudomonadaceae:capture_genus=g__Pseudomonas_E:capture_order=o__Pseudomonadales:capture_phylum=p__Proteobacteria:capture_species=s__Pseudomonas_E cedrina:evalue=1.57e-20:gapopen=0.0:heptad=MCP-40H:length=58.0:mismatch=4.0:qcovhsp=100.0:qend=58.0:qstart=1.0:ref_name=GB_GCA_016177805.1_protein.faa_JACOUN010000115.1_1@PF00015_full_PFAM.500.579:scovhsp=73.4:send=76.0:sstart=19.0])0:0[&&NHX:Sample_counter=rhizpot1--5:Type_counter=capture--5:besthit_avg=93.1:besthit_max=93.1:besthit_min=93.1:besthit_std=0.0:besthit_sum=465.5:bitscore_avg=77.8:bitscore_max=77.8:bitscore_min=77.8:bitscore_std=0.0:bitscore_sum=389.0:capture_class_counter=c__Anaerolineae--1||c__Gammaproteobacteria--3||c__Halobacteria--1:capture_domain_counter=d__Archaea--1||d__Bacteria--4:capture_family_counter=f__B4-G1--1||f__Burkholderiaceae--2||f__Natrialbaceae--1||f__Pseudomonadaceae--1:capture_genus_counter=g__DSDT01--1||g__Natrarchaeobaculum--1||g__Pseudomonas_E--1||g__Ramlibacter--2:capture_order_counter=o__B4-G1--1||o__Burkholderiales--2||o__Halobacteriales--1||o__Pseudomonadales--1:capture_phylum_counter=p__Chloroflexota--1||p__Halobacteriota--1||p__Proteobacteria--3:capture_species_counter=s__DSDT01 sp011048615--1||s__Natrarchaeobaculum sp001563805--1||s__Pseudomonas_E cedrina--1||s__Ramlibacter alkalitolerans--1||s__Ramlibacter sp016641735--1:evalue_avg=1.57e-20:evalue_max=1.57e-20:evalue_min=1.57e-20:evalue_std=0.0:evalue_sum=7.85e-20:gapopen_avg=0.0:gapopen_max=0.0:gapopen_min=0.0:gapopen_std=0.0:gapopen_sum=0.0:gtdb_class_counter=:gtdb_domain_counter=:gtdb_family_counter=:gtdb_genus_counter=:gtdb_order_counter=:gtdb_phylum_counter=:gtdb_species_counter=:heptad_counter=MCP-40H--5:lbd_counter=:length_avg=58.0:length_max=58.0:length_min=58.0:length_std=0.0:length_sum=290.0:mismatch_avg=4.0:mismatch_max=4.0:mismatch_min=4.0:mismatch_std=0.0:mismatch_sum=20.0:name=N203769:qcovhsp_avg=100.0:qcovhsp_max=100.0:qcovhsp_min=100.0:qcovhsp_std=0.0:qcovhsp_sum=500.0:qend_avg=58.0:qend_max=58.0:qend_min=58.0:qend_std=0.0:qend_sum=290.0:qstart_avg=1.0:qstart_max=1.0:qstart_min=1.0:qstart_std=0.0:qstart_sum=5.0:ref_name_counter=GB_GCA_016177805.1_protein.faa_JACOUN010000115.1_1@PF00015_full_PFAM.500.579--5:scovhsp_avg=73.4:scovhsp_max=73.4:scovhsp_min=73.4:scovhsp_std=0.0:scovhsp_sum=367.0:send_avg=76.0:send_max=76.0:send_min=76.0:send_std=0.0:send_sum=380.0:sstart_avg=19.0:sstart_max=19.0:sstart_min=19.0:sstart_std=0.0:sstart_sum=95.0],6e402b1f-7b04-4050-9a7a-33fcc443f18a_3@MCPsignal.23.81:0[&&NHX:Sample=rhizpot1:Type=capture:besthit=93.1:bitscore=77.8:capture_class=c__Halobacteria:capture_domain=d__Archaea:capture_family=f__Natrialbaceae:capture_genus=g__Natronobacterium:capture_order=o__Halobacteriales:capture_phylum=p__Halobacteriota:capture_species=s__Natronobacterium texcoconense:evalue=1.57e-20:gapopen=0.0:heptad=MCP-40H:length=58.0:mismatch=4.0:qcovhsp=100.0:qend=58.0:qstart=1.0:ref_name=GB_GCA_016177805.1_protein.faa_JACOUN010000115.1_1@PF00015_full_PFAM.500.579:scovhsp=73.4:send=76.0:sstart=19.0])0:0[&&NHX:Sample_counter=rhizpot1--6:Type_counter=capture--6:besthit_avg=93.10000000000001:besthit_max=93.1:besthit_min=93.1:besthit_std=1.556721137788958e-14:besthit_sum=558.6:bitscore_avg=77.8:bitscore_max=77.8:bitscore_min=77.8:bitscore_std=0.0:bitscore_sum=466.8:capture_class_counter=c__Anaerolineae--1||c__Gammaproteobacteria--3||c__Halobacteria--2:capture_domain_counter=d__Archaea--2||d__Bacteria--4:capture_family_counter=f__B4-G1--1||f__Burkholderiaceae--2||f__Natrialbaceae--2||f__Pseudomonadaceae--1:capture_genus_counter=g__DSDT01--1||g__Natrarchaeobaculum--1||g__Natronobacterium--1||g__Pseudomonas_E--1||g__Ramlibacter--2:capture_order_counter=o__B4-G1--1||o__Burkholderiales--2||o__Halobacteriales--2||o__Pseudomonadales--1:capture_phylum_counter=p__Chloroflexota--1||p__Halobacteriota--2||p__Proteobacteria--3:capture_species_counter=s__DSDT01 sp011048615--1||s__Natrarchaeobaculum sp001563805--1||s__Natronobacterium texcoconense--1||s__Pseudomonas_E cedrina--1||s__Ramlibacter alkalitolerans--1||s__Ramlibacter sp016641735--1:evalue_avg=1.57e-20:evalue_max=1.57e-20:evalue_min=1.57e-20:evalue_std=0.0:evalue_sum=9.420000000000001e-20:gapopen_avg=0.0:gapopen_max=0.0:gapopen_min=0.0:gapopen_std=0.0:gapopen_sum=0.0:gtdb_class_counter=:gtdb_domain_counter=:gtdb_family_counter=:gtdb_genus_counter=:gtdb_order_counter=:gtdb_phylum_counter=:gtdb_species_counter=:heptad_counter=MCP-40H--6:lbd_counter=:length_avg=58.0:length_max=58.0:length_min=58.0:length_std=0.0:length_sum=348.0:mismatch_avg=4.0:mismatch_max=4.0:mismatch_min=4.0:mismatch_std=0.0:mismatch_sum=24.0:name=N203771:qcovhsp_avg=100.0:qcovhsp_max=100.0:qcovhsp_min=100.0:qcovhsp_std=0.0:qcovhsp_sum=600.0:qend_avg=58.0:qend_max=58.0:qend_min=58.0:qend_std=0.0:qend_sum=348.0:qstart_avg=1.0:qstart_max=1.0:qstart_min=1.0:qstart_std=0.0:qstart_sum=6.0:ref_name_counter=GB_GCA_016177805.1_protein.faa_JACOUN010000115.1_1@PF00015_full_PFAM.500.579--6:scovhsp_avg=73.39999999999999:scovhsp_max=73.4:scovhsp_min=73.4:scovhsp_std=1.556721137788958e-14:scovhsp_sum=440.4:send_avg=76.0:send_max=76.0:send_min=76.0:send_std=0.0:send_sum=456.0:sstart_avg=19.0:sstart_max=19.0:sstart_min=19.0:sstart_std=0.0:sstart_sum=114.0],e6ebbf21-3831-4c4f-879f-bb5d8318ae4e_1@MCPsignal.31.89:0[&&NHX:Sample=rhizpot1:Type=capture:besthit=93.1:bitscore=77.8:capture_class=c__Gammaproteobacteria:capture_domain=d__Bacteria:capture_family=f__Burkholderiaceae:capture_genus=g__Variovorax:capture_order=o__Burkholderiales:capture_phylum=p__Proteobacteria:capture_species=s__Variovorax sp003053685:evalue=1.57e-20:gapopen=0.0:heptad=MCP-40H:length=58.0:mismatch=4.0:qcovhsp=100.0:qend=58.0:qstart=1.0:ref_name=GB_GCA_016177805.1_protein.faa_JACOUN010000115.1_1@PF00015_full_PFAM.500.579:scovhsp=73.4:send=76.0:sstart=19.0])0:0[&&NHX:Sample_counter=rhizpot1--7:Type_counter=capture--7:besthit_avg=93.10000000000001:besthit_max=93.1:besthit_min=93.1:besthit_std=1.5349477418661813e-14:besthit_sum=651.7:bitscore_avg=77.8:bitscore_max=77.8:bitscore_min=77.8:bitscore_std=0.0:bitscore_sum=544.6:capture_class_counter=c__Anaerolineae--1||c__Gammaproteobacteria--4||c__Halobacteria--2:capture_domain_counter=d__Archaea--2||d__Bacteria--5:capture_family_counter=f__B4-G1--1||f__Burkholderiaceae--3||f__Natrialbaceae--2||f__Pseudomonadaceae--1:capture_genus_counter=g__DSDT01--1||g__Natrarchaeobaculum--1||g__Natronobacterium--1||g__Pseudomonas_E--1||g__Ramlibacter--2||g__Variovorax--1:capture_order_counter=o__B4-G1--1||o__Burkholderiales--3||o__Halobacteriales--2||o__Pseudomonadales--1:capture_phylum_counter=p__Chloroflexota--1||p__Halobacteriota--2||p__Proteobacteria--4:capture_species_counter=s__DSDT01 sp011048615--1||s__Natrarchaeobaculum sp001563805--1||s__Natronobacterium texcoconense--1||s__Pseudomonas_E cedrina--1||s__Ramlibacter alkalitolerans--1||s__Ramlibacter sp016641735--1||s__Variovorax sp003053685--1:evalue_avg=1.57e-20:evalue_max=1.57e-20:evalue_min=1.57e-20:evalue_std=0.0:evalue_sum=1.0990000000000001e-19:gapopen_avg=0.0:gapopen_max=0.0:gapopen_min=0.0:gapopen_std=0.0:gapopen_sum=0.0:gtdb_class_counter=:gtdb_domain_counter=:gtdb_family_counter=:gtdb_genus_counter=:gtdb_order_counter=:gtdb_phylum_counter=:gtdb_species_counter=:heptad_counter=MCP-40H--7:lbd_counter=:length_avg=58.0:length_max=58.0:length_min=58.0:length_std=0.0:length_sum=406.0:mismatch_avg=4.0:mismatch_max=4.0:mismatch_min=4.0:mismatch_std=0.0:mismatch_sum=28.0:name=N203773:qcovhsp_avg=100.0:qcovhsp_max=100.0:qcovhsp_min=100.0:qcovhsp_std=0.0:qcovhsp_sum=700.0:qend_avg=58.0:qend_max=58.0:qend_min=58.0:qend_std=0.0:qend_sum=406.0:qstart_avg=1.0:qstart_max=1.0:qstart_min=1.0:qstart_std=0.0:qstart_sum=7.0:ref_name_counter=GB_GCA_016177805.1_protein.faa_JACOUN010000115.1_1@PF00015_full_PFAM.500.579--7:scovhsp_avg=73.39999999999999:scovhsp_max=73.4:scovhsp_min=73.4:scovhsp_std=1.5349477418661813e-14:scovhsp_sum=513.8:send_avg=76.0:send_max=76.0:send_min=76.0:send_std=0.0:send_sum=532.0:sstart_avg=19.0:sstart_max=19.0:sstart_min=19.0:sstart_std=0.0:sstart_sum=133.0],a16d5306-d1e9-4b95-8f1c-a3569d099230_3@MCPsignal.31.89:0[&&NHX:Sample=rhizpot1:Type=capture:besthit=93.1:bitscore=77.8:capture_class=c__Gammaproteobacteria:capture_domain=d__Bacteria:capture_family=f__Burkholderiaceae:capture_genus=g__Variovorax:capture_order=o__Burkholderiales:capture_phylum=p__Proteobacteria:capture_species=s__Variovorax sp003053685:evalue=1.57e-20:gapopen=0.0:heptad=MCP-40H:length=58.0:mismatch=4.0:qcovhsp=100.0:qend=58.0:qstart=1.0:ref_name=GB_GCA_016177805.1_protein.faa_JACOUN010000115.1_1@PF00015_full_PFAM.500.579:scovhsp=73.4:send=76.0:sstart=19.0])0:0[&&NHX:Sample_counter=rhizpot1--8:Type_counter=capture--8:besthit_avg=93.1:besthit_max=93.1:besthit_min=93.1:besthit_std=0.0:besthit_sum=744.8:bitscore_avg=77.8:bitscore_max=77.8:bitscore_min=77.8:bitscore_std=0.0:bitscore_sum=622.4:capture_class_counter=c__Anaerolineae--1||c__Gammaproteobacteria--5||c__Halobacteria--2:capture_domain_counter=d__Archaea--2||d__Bacteria--6:capture_family_counter=f__B4-G1--1||f__Burkholderiaceae--4||f__Natrialbaceae--2||f__Pseudomonadaceae--1:capture_genus_counter=g__DSDT01--1||g__Natrarchaeobaculum--1||g__Natronobacterium--1||g__Pseudomonas_E--1||g__Ramlibacter--2||g__Variovorax--2:capture_order_counter=o__B4-G1--1||o__Burkholderiales--4||o__Halobacteriales--2||o__Pseudomonadales--1:capture_phylum_counter=p__Chloroflexota--1||p__Halobacteriota--2||p__Proteobacteria--5:capture_species_counter=s__DSDT01 sp011048615--1||s__Natrarchaeobaculum sp001563805--1||s__Natronobacterium texcoconense--1||s__Pseudomonas_E cedrina--1||s__Ramlibacter alkalitolerans--1||s__Ramlibacter sp016641735--1||s__Variovorax sp003053685--2:evalue_avg=1.57e-20:evalue_max=1.57e-20:evalue_min=1.57e-20:evalue_std=0.0:evalue_sum=1.256e-19:gapopen_avg=0.0:gapopen_max=0.0:gapopen_min=0.0:gapopen_std=0.0:gapopen_sum=0.0:gtdb_class_counter=:gtdb_domain_counter=:gtdb_family_counter=:gtdb_genus_counter=:gtdb_order_counter=:gtdb_phylum_counter=:gtdb_species_counter=:heptad_counter=MCP-40H--8:lbd_counter=:length_avg=58.0:length_max=58.0:length_min=58.0:length_std=0.0:length_sum=464.0:mismatch_avg=4.0:mismatch_max=4.0:mismatch_min=4.0:mismatch_std=0.0:mismatch_sum=32.0:name=N203775:qcovhsp_avg=100.0:qcovhsp_max=100.0:qcovhsp_min=100.0:qcovhsp_std=0.0:qcovhsp_sum=800.0:qend_avg=58.0:qend_max=58.0:qend_min=58.0:qend_std=0.0:qend_sum=464.0:qstart_avg=1.0:qstart_max=1.0:qstart_min=1.0:qstart_std=0.0:qstart_sum=8.0:ref_name_counter=GB_GCA_016177805.1_protein.faa_JACOUN010000115.1_1@PF00015_full_PFAM.500.579--8:scovhsp_avg=73.4:scovhsp_max=73.4:scovhsp_min=73.4:scovhsp_std=0.0:scovhsp_sum=587.2:send_avg=76.0:send_max=76.0:send_min=76.0:send_std=0.0:send_sum=608.0:sstart_avg=19.0:sstart_max=19.0:sstart_min=19.0:sstart_std=0.0:sstart_sum=152.0],47b0df06-905b-5029-95f2-6ac03499a7d9_4@MCPsignal.25.83:0[&&NHX:Sample=rhizpot1:Type=capture:besthit=93.1:bitscore=77.8:capture_class=c__Gammaproteobacteria:capture_domain=d__Bacteria:capture_family=f__Burkholderiaceae:capture_genus=g__Ramlibacter:capture_order=o__Burkholderiales:capture_phylum=p__Proteobacteria:capture_species=s__Ramlibacter alkalitolerans:evalue=1.57e-20:gapopen=0.0:heptad=MCP-40H:length=58.0:mismatch=4.0:qcovhsp=100.0:qend=58.0:qstart=1.0:ref_name=GB_GCA_016177805.1_protein.faa_JACOUN010000115.1_1@PF00015_full_PFAM.500.579:scovhsp=73.4:send=76.0:sstart=19.0])0:0[&&NHX:Sample_counter=rhizpot1--9:Type_counter=capture--9:besthit_avg=93.1:besthit_max=93.1:besthit_min=93.1:besthit_std=0.0:besthit_sum=837.9:bitscore_avg=77.8:bitscore_max=77.8:bitscore_min=77.8:bitscore_std=0.0:bitscore_sum=700.1999999999999:capture_class_counter=c__Anaerolineae--1||c__Gammaproteobacteria--6||c__Halobacteria--2:capture_domain_counter=d__Archaea--2||d__Bacteria--7:capture_family_counter=f__B4-G1--1||f__Burkholderiaceae--5||f__Natrialbaceae--2||f__Pseudomonadaceae--1:capture_genus_counter=g__DSDT01--1||g__Natrarchaeobaculum--1||g__Natronobacterium--1||g__Pseudomonas_E--1||g__Ramlibacter--3||g__Variovorax--2:capture_order_counter=o__B4-G1--1||o__Burkholderiales--5||o__Halobacteriales--2||o__Pseudomonadales--1:capture_phylum_counter=p__Chloroflexota--1||p__Halobacteriota--2||p__Proteobacteria--6:capture_species_counter=s__DSDT01 sp011048615--1||s__Natrarchaeobaculum sp001563805--1||s__Natronobacterium texcoconense--1||s__Pseudomonas_E cedrina--1||s__Ramlibacter alkalitolerans--2||s__Ramlibacter sp016641735--1||s__Variovorax sp003053685--2:evalue_avg=1.57e-20:evalue_max=1.57e-20:evalue_min=1.57e-20:evalue_std=0.0:evalue_sum=1.413e-19:gapopen_avg=0.0:gapopen_max=0.0:gapopen_min=0.0:gapopen_std=0.0:gapopen_sum=0.0:gtdb_class_counter=:gtdb_domain_counter=:gtdb_family_counter=:gtdb_genus_counter=:gtdb_order_counter=:gtdb_phylum_counter=:gtdb_species_counter=:heptad_counter=MCP-40H--9:lbd_counter=:length_avg=58.0:length_max=58.0:length_min=58.0:length_std=0.0:length_sum=522.0:mismatch_avg=4.0:mismatch_max=4.0:mismatch_min=4.0:mismatch_std=0.0:mismatch_sum=36.0:name=N203777:qcovhsp_avg=100.0:qcovhsp_max=100.0:qcovhsp_min=100.0:qcovhsp_std=0.0:qcovhsp_sum=900.0:qend_avg=58.0:qend_max=58.0:qend_min=58.0:qend_std=0.0:qend_sum=522.0:qstart_avg=1.0:qstart_max=1.0:qstart_min=1.0:qstart_std=0.0:qstart_sum=9.0:ref_name_counter=GB_GCA_016177805.1_protein.faa_JACOUN010000115.1_1@PF00015_full_PFAM.500.579--9:scovhsp_avg=73.4:scovhsp_max=73.4:scovhsp_min=73.4:scovhsp_std=0.0:scovhsp_sum=660.6:send_avg=76.0:send_max=76.0:send_min=76.0:send_std=0.0:send_sum=684.0:sstart_avg=19.0:sstart_max=19.0:sstart_min=19.0:sstart_std=0.0:sstart_sum=171.0],7181918b-1dea-43b4-bcfd-12ba915c4e3b_4@MCPsignal.24.82:0[&&NHX:Sample=rhizpot1:Type=capture:besthit=93.1:bitscore=77.8:capture_class=c__Gammaproteobacteria:capture_domain=d__Bacteria:capture_family=f__Burkholderiaceae:capture_genus=g__Ramlibacter:capture_order=o__Burkholderiales:capture_phylum=p__Proteobacteria:capture_species=s__Ramlibacter ginsenosidimutans:evalue=1.57e-20:gapopen=0.0:heptad=MCP-40H:length=58.0:mismatch=4.0:qcovhsp=100.0:qend=58.0:qstart=1.0:ref_name=GB_GCA_016177805.1_protein.faa_JACOUN010000115.1_1@PF00015_full_PFAM.500.579:scovhsp=73.4:send=76.0:sstart=19.0])0:0[&&NHX:Sample_counter=rhizpot1--10:Type_counter=capture--10:besthit_avg=93.1:besthit_max=93.1:besthit_min=93.1:besthit_std=0.0:besthit_sum=931.0:bitscore_avg=77.79999999999998:bitscore_max=77.8:bitscore_min=77.8:bitscore_std=1.4979556132593925e-14:bitscore_sum=777.9999999999999:capture_class_counter=c__Anaerolineae--1||c__Gammaproteobacteria--7||c__Halobacteria--2:capture_domain_counter=d__Archaea--2||d__Bacteria--8:capture_family_counter=f__B4-G1--1||f__Burkholderiaceae--6||f__Natrialbaceae--2||f__Pseudomonadaceae--1:capture_genus_counter=g__DSDT01--1||g__Natrarchaeobaculum--1||g__Natronobacterium--1||g__Pseudomonas_E--1||g__Ramlibacter--4||g__Variovorax--2:capture_order_counter=o__B4-G1--1||o__Burkholderiales--6||o__Halobacteriales--2||o__Pseudomonadales--1:capture_phylum_counter=p__Chloroflexota--1||p__Halobacteriota--2||p__Proteobacteria--7:capture_species_counter=s__DSDT01 sp011048615--1||s__Natrarchaeobaculum sp001563805--1||s__Natronobacterium texcoconense--1||s__Pseudomonas_E cedrina--1||s__Ramlibacter alkalitolerans--2||s__Ramlibacter ginsenosidimutans--1||s__Ramlibacter sp016641735--1||s__Variovorax sp003053685--2:evalue_avg=1.5699999999999998e-20:evalue_max=1.57e-20:evalue_min=1.57e-20:evalue_std=3.1720443948880654e-36:evalue_sum=1.5699999999999999e-19:gapopen_avg=0.0:gapopen_max=0.0:gapopen_min=0.0:gapopen_std=0.0:gapopen_sum=0.0:gtdb_class_counter=:gtdb_domain_counter=:gtdb_family_counter=:gtdb_genus_counter=:gtdb_order_counter=:gtdb_phylum_counter=:gtdb_species_counter=:heptad_counter=MCP-40H--10:lbd_counter=:length_avg=58.0:length_max=58.0:length_min=58.0:length_std=0.0:length_sum=580.0:mismatch_avg=4.0:mismatch_max=4.0:mismatch_min=4.0:mismatch_std=0.0:mismatch_sum=40.0:name=N203779:qcovhsp_avg=100.0:qcovhsp_max=100.0:qcovhsp_min=100.0:qcovhsp_std=0.0:qcovhsp_sum=1000.0:qend_avg=58.0:qend_max=58.0:qend_min=58.0:qend_std=0.0:qend_sum=580.0:qstart_avg=1.0:qstart_max=1.0:qstart_min=1.0:qstart_std=0.0:qstart_sum=10.0:ref_name_counter=GB_GCA_016177805.1_protein.faa_JACOUN010000115.1_1@PF00015_full_PFAM.500.579--10:scovhsp_avg=73.4:scovhsp_max=73.4:scovhsp_min=73.4:scovhsp_std=0.0:scovhsp_sum=734.0:send_avg=76.0:send_max=76.0:send_min=76.0:send_std=0.0:send_sum=760.0:sstart_avg=19.0:sstart_max=19.0:sstart_min=19.0:sstart_std=0.0:sstart_sum=190.0],eef92d3f-5e84-4ae0-9abb-324545a045d6_1@MCPsignal.31.89:0[&&NHX:Sample=rhizpot1:Type=capture:besthit=93.1:bitscore=77.8:capture_class=c__Gammaproteobacteria:capture_domain=d__Bacteria:capture_family=f__Burkholderiaceae:capture_genus=g__Albitalea:capture_order=o__Burkholderiales:capture_phylum=p__Proteobacteria:capture_species=s__Albitalea sp005882155:evalue=1.57e-20:gapopen=0.0:heptad=MCP-40H:length=58.0:mismatch=4.0:qcovhsp=100.0:qend=58.0:qstart=1.0:ref_name=GB_GCA_016177805.1_protein.faa_JACOUN010000115.1_1@PF00015_full_PFAM.500.579:scovhsp=73.4:send=76.0:sstart=19.0])0:0[&&NHX:Sample_counter=rhizpot1--11:Type_counter=capture--11:besthit_avg=93.1:besthit_max=93.1:besthit_min=93.1:besthit_std=0.0:besthit_sum=1024.1:bitscore_avg=77.79999999999998:bitscore_max=77.8:bitscore_min=77.8:bitscore_std=1.4904470165364382e-14:bitscore_sum=855.7999999999998:capture_class_counter=c__Anaerolineae--1||c__Gammaproteobacteria--8||c__Halobacteria--2:capture_domain_counter=d__Archaea--2||d__Bacteria--9:capture_family_counter=f__B4-G1--1||f__Burkholderiaceae--7||f__Natrialbaceae--2||f__Pseudomonadaceae--1:capture_genus_counter=g__Albitalea--1||g__DSDT01--1||g__Natrarchaeobaculum--1||g__Natronobacterium--1||g__Pseudomonas_E--1||g__Ramlibacter--4||g__Variovorax--2:capture_order_counter=o__B4-G1--1||o__Burkholderiales--7||o__Halobacteriales--2||o__Pseudomonadales--1:capture_phylum_counter=p__Chloroflexota--1||p__Halobacteriota--2||p__Proteobacteria--8:capture_species_counter=s__Albitalea sp005882155--1||s__DSDT01 sp011048615--1||s__Natrarchaeobaculum sp001563805--1||s__Natronobacterium texcoconense--1||s__Pseudomonas_E cedrina--1||s__Ramlibacter alkalitolerans--2||s__Ramlibacter ginsenosidimutans--1||s__Ramlibacter sp016641735--1||s__Variovorax sp003053685--2:evalue_avg=1.5699999999999998e-20:evalue_max=1.57e-20:evalue_min=1.57e-20:evalue_std=3.1561443228580953e-36:evalue_sum=1.7269999999999998e-19:gapopen_avg=0.0:gapopen_max=0.0:gapopen_min=0.0:gapopen_std=0.0:gapopen_sum=0.0:gtdb_class_counter=:gtdb_domain_counter=:gtdb_family_counter=:gtdb_genus_counter=:gtdb_order_counter=:gtdb_phylum_counter=:gtdb_species_counter=:heptad_counter=MCP-40H--11:lbd_counter=:length_avg=58.0:length_max=58.0:length_min=58.0:length_std=0.0:length_sum=638.0:mismatch_avg=4.0:mismatch_max=4.0:mismatch_min=4.0:mismatch_std=0.0:mismatch_sum=44.0:name=N203781:qcovhsp_avg=100.0:qcovhsp_max=100.0:qcovhsp_min=100.0:qcovhsp_std=0.0:qcovhsp_sum=1100.0:qend_avg=58.0:qend_max=58.0:qend_min=58.0:qend_std=0.0:qend_sum=638.0:qstart_avg=1.0:qstart_max=1.0:qstart_min=1.0:qstart_std=0.0:qstart_sum=11.0:ref_name_counter=GB_GCA_016177805.1_protein.faa_JACOUN010000115.1_1@PF00015_full_PFAM.500.579--11:scovhsp_avg=73.39999999999999:scovhsp_max=73.4:scovhsp_min=73.4:scovhsp_std=1.4904470165364382e-14:scovhsp_sum=807.4:send_avg=76.0:send_max=76.0:send_min=76.0:send_std=0.0:send_sum=836.0:sstart_avg=19.0:sstart_max=19.0:sstart_min=19.0:sstart_std=0.0:sstart_sum=209.0],708e461f-f13c-4264-bffa-83a06840ee92_4@MCPsignal.29.87:0[&&NHX:Sample=rhizpot1:Type=capture:besthit=93.1:bitscore=77.8:capture_class=c__Gammaproteobacteria:capture_domain=d__Bacteria:capture_family=f__Burkholderiaceae:capture_genus=g__Albitalea:capture_order=o__Burkholderiales:capture_phylum=p__Proteobacteria:capture_species=s__Albitalea sp005882155:evalue=1.57e-20:gapopen=0.0:heptad=MCP-40H:length=58.0:mismatch=4.0:qcovhsp=100.0:qend=58.0:qstart=1.0:ref_name=GB_GCA_016177805.1_protein.faa_JACOUN010000115.1_1@PF00015_full_PFAM.500.579:scovhsp=73.4:send=76.0:sstart=19.0])0:0[&&NHX:Sample_counter=rhizpot1--12:Type_counter=capture--12:besthit_avg=93.09999999999998:besthit_max=93.1:besthit_min=93.1:besthit_std=1.4842753667696044e-14:besthit_sum=1117.1999999999998:bitscore_avg=77.79999999999998:bitscore_max=77.8:bitscore_min=77.8:bitscore_std=1.4842753667696044e-14:bitscore_sum=933.5999999999998:capture_class_counter=c__Anaerolineae--1||c__Gammaproteobacteria--9||c__Halobacteria--2:capture_domain_counter=d__Archaea--2||d__Bacteria--10:capture_family_counter=f__B4-G1--1||f__Burkholderiaceae--8||f__Natrialbaceae--2||f__Pseudomonadaceae--1:capture_genus_counter=g__Albitalea--2||g__DSDT01--1||g__Natrarchaeobaculum--1||g__Natronobacterium--1||g__Pseudomonas_E--1||g__Ramlibacter--4||g__Variovorax--2:capture_order_counter=o__B4-G1--1||o__Burkholderiales--8||o__Halobacteriales--2||o__Pseudomonadales--1:capture_phylum_counter=p__Chloroflexota--1||p__Halobacteriota--2||p__Proteobacteria--9:capture_species_counter=s__Albitalea sp005882155--2||s__DSDT01 sp011048615--1||s__Natrarchaeobaculum sp001563805--1||s__Natronobacterium texcoconense--1||s__Pseudomonas_E cedrina--1||s__Ramlibacter alkalitolerans--2||s__Ramlibacter ginsenosidimutans--1||s__Ramlibacter sp016641735--1||s__Variovorax sp003053685--2:evalue_avg=1.5699999999999998e-20:evalue_max=1.57e-20:evalue_min=1.57e-20:evalue_std=3.143075346129539e-36:evalue_sum=1.8839999999999997e-19:gapopen_avg=0.0:gapopen_max=0.0:gapopen_min=0.0:gapopen_std=0.0:gapopen_sum=0.0:gtdb_class_counter=:gtdb_domain_counter=:gtdb_family_counter=:gtdb_genus_counter=:gtdb_order_counter=:gtdb_phylum_counter=:gtdb_species_counter=:heptad_counter=MCP-40H--12:lbd_counter=:length_avg=58.0:length_max=58.0:length_min=58.0:length_std=0.0:length_sum=696.0:mismatch_avg=4.0:mismatch_max=4.0:mismatch_min=4.0:mismatch_std=0.0:mismatch_sum=48.0:name=N203783:qcovhsp_avg=100.0:qcovhsp_max=100.0:qcovhsp_min=100.0:qcovhsp_std=0.0:qcovhsp_sum=1200.0:qend_avg=58.0:qend_max=58.0:qend_min=58.0:qend_std=0.0:qend_sum=696.0:qstart_avg=1.0:qstart_max=1.0:qstart_min=1.0:qstart_std=0.0:qstart_sum=12.0:ref_name_counter=GB_GCA_016177805.1_protein.faa_JACOUN010000115.1_1@PF00015_full_PFAM.500.579--12:scovhsp_avg=73.39999999999999:scovhsp_max=73.4:scovhsp_min=73.4:scovhsp_std=1.4842753667696044e-14:scovhsp_sum=880.8:send_avg=76.0:send_max=76.0:send_min=76.0:send_std=0.0:send_sum=912.0:sstart_avg=19.0:sstart_max=19.0:sstart_min=19.0:sstart_std=0.0:sstart_sum=228.0],bf3edfb8-0a6d-4071-be01-a14108b468d6_1@MCPsignal.177.235:0[&&NHX:Sample=rhizpot1:Type=capture:besthit=93.1:bitscore=77.8:capture_class=c__Gammaproteobacteria:capture_domain=d__Bacteria:capture_family=f__Burkholderiaceae:capture_genus=g__Ramlibacter:capture_order=o__Burkholderiales:capture_phylum=p__Proteobacteria:capture_species=s__Ramlibacter sp007833165:evalue=1.57e-20:gapopen=0.0:heptad=MCP-40H:length=58.0:mismatch=4.0:qcovhsp=100.0:qend=58.0:qstart=1.0:ref_name=GB_GCA_016177805.1_protein.faa_JACOUN010000115.1_1@PF00015_full_PFAM.500.579:scovhsp=73.4:send=76.0:sstart=19.0])0:0[&&NHX:Sample_counter=rhizpot1--13:Type_counter=capture--13:besthit_avg=93.09999999999998:besthit_max=93.1:besthit_min=93.1:besthit_std=1.479112654199449e-14:besthit_sum=1210.2999999999997:bitscore_avg=77.79999999999998:bitscore_max=77.8:bitscore_min=77.8:bitscore_std=1.479112654199449e-14:bitscore_sum=1011.3999999999997:capture_class_counter=c__Anaerolineae--1||c__Gammaproteobacteria--10||c__Halobacteria--2:capture_domain_counter=d__Archaea--2||d__Bacteria--11:capture_family_counter=f__B4-G1--1||f__Burkholderiaceae--9||f__Natrialbaceae--2||f__Pseudomonadaceae--1:capture_genus_counter=g__Albitalea--2||g__DSDT01--1||g__Natrarchaeobaculum--1||g__Natronobacterium--1||g__Pseudomonas_E--1||g__Ramlibacter--5||g__Variovorax--2:capture_order_counter=o__B4-G1--1||o__Burkholderiales--9||o__Halobacteriales--2||o__Pseudomonadales--1:capture_phylum_counter=p__Chloroflexota--1||p__Halobacteriota--2||p__Proteobacteria--10:capture_species_counter=s__Albitalea sp005882155--2||s__DSDT01 sp011048615--1||s__Natrarchaeobaculum sp001563805--1||s__Natronobacterium texcoconense--1||s__Pseudomonas_E cedrina--1||s__Ramlibacter alkalitolerans--2||s__Ramlibacter ginsenosidimutans--1||s__Ramlibacter sp007833165--1||s__Ramlibacter sp016641735--1||s__Variovorax sp003053685--2:evalue_avg=1.5699999999999998e-20:evalue_max=1.57e-20:evalue_min=1.57e-20:evalue_std=3.1321428770192254e-36:evalue_sum=2.0409999999999996e-19:gapopen_avg=0.0:gapopen_max=0.0:gapopen_min=0.0:gapopen_std=0.0:gapopen_sum=0.0:gtdb_class_counter=:gtdb_domain_counter=:gtdb_family_counter=:gtdb_genus_counter=:gtdb_order_counter=:gtdb_phylum_counter=:gtdb_species_counter=:heptad_counter=MCP-40H--13:lbd_counter=:length_avg=58.0:length_max=58.0:length_min=58.0:length_std=0.0:length_sum=754.0:mismatch_avg=4.0:mismatch_max=4.0:mismatch_min=4.0:mismatch_std=0.0:mismatch_sum=52.0:name=N203785:qcovhsp_avg=100.0:qcovhsp_max=100.0:qcovhsp_min=100.0:qcovhsp_std=0.0:qcovhsp_sum=1300.0:qend_avg=58.0:qend_max=58.0:qend_min=58.0:qend_std=0.0:qend_sum=754.0:qstart_avg=1.0:qstart_max=1.0:qstart_min=1.0:qstart_std=0.0:qstart_sum=13.0:ref_name_counter=GB_GCA_016177805.1_protein.faa_JACOUN010000115.1_1@PF00015_full_PFAM.500.579--13:scovhsp_avg=73.39999999999999:scovhsp_max=73.4:scovhsp_min=73.4:scovhsp_std=1.479112654199449e-14:scovhsp_sum=954.1999999999999:send_avg=76.0:send_max=76.0:send_min=76.0:send_std=0.0:send_sum=988.0:sstart_avg=19.0:sstart_max=19.0:sstart_min=19.0:sstart_std=0.0:sstart_sum=247.0],c4bac2f7-42c9-45d7-9973-8f12993d3bb1_4@MCPsignal.29.87:0[&&NHX:Sample=rhizpot1:Type=capture:besthit=93.1:bitscore=77.8:capture_class=c__Gammaproteobacteria:capture_domain=d__Bacteria:capture_family=f__Burkholderiaceae:capture_genus=g__Ramlibacter:capture_order=o__Burkholderiales:capture_phylum=p__Proteobacteria:capture_species=s__Ramlibacter alkalitolerans:evalue=1.57e-20:gapopen=0.0:heptad=MCP-40H:length=58.0:mismatch=4.0:qcovhsp=100.0:qend=58.0:qstart=1.0:ref_name=GB_GCA_016177805.1_protein.faa_JACOUN010000115.1_1@PF00015_full_PFAM.500.579:scovhsp=73.4:send=76.0:sstart=19.0])0:0[&&NHX:Sample_counter=rhizpot1--14:Type_counter=capture--14:besthit_avg=93.09999999999998:besthit_max=93.1:besthit_min=93.1:besthit_std=1.4747300885539142e-14:besthit_sum=1303.3999999999996:bitscore_avg=77.79999999999998:bitscore_max=77.8:bitscore_min=77.8:bitscore_std=1.4747300885539142e-14:bitscore_sum=1089.1999999999998:capture_class_counter=c__Anaerolineae--1||c__Gammaproteobacteria--11||c__Halobacteria--2:capture_domain_counter=d__Archaea--2||d__Bacteria--12:capture_family_counter=f__B4-G1--1||f__Burkholderiaceae--10||f__Natrialbaceae--2||f__Pseudomonadaceae--1:capture_genus_counter=g__Albitalea--2||g__DSDT01--1||g__Natrarchaeobaculum--1||g__Natronobacterium--1||g__Pseudomonas_E--1||g__Ramlibacter--6||g__Variovorax--2:capture_order_counter=o__B4-G1--1||o__Burkholderiales--10||o__Halobacteriales--2||o__Pseudomonadales--1:capture_phylum_counter=p__Chloroflexota--1||p__Halobacteriota--2||p__Proteobacteria--11:capture_species_counter=s__Albitalea sp005882155--2||s__DSDT01 sp011048615--1||s__Natrarchaeobaculum sp001563805--1||s__Natronobacterium texcoconense--1||s__Pseudomonas_E cedrina--1||s__Ramlibacter alkalitolerans--3||s__Ramlibacter ginsenosidimutans--1||s__Ramlibacter sp007833165--1||s__Ramlibacter sp016641735--1||s__Variovorax sp003053685--2:evalue_avg=1.5699999999999998e-20:evalue_max=1.57e-20:evalue_min=1.57e-20:evalue_std=3.122862433281043e-36:evalue_sum=2.198e-19:gapopen_avg=0.0:gapopen_max=0.0:gapopen_min=0.0:gapopen_std=0.0:gapopen_sum=0.0:gtdb_class_counter=:gtdb_domain_counter=:gtdb_family_counter=:gtdb_genus_counter=:gtdb_order_counter=:gtdb_phylum_counter=:gtdb_species_counter=:heptad_counter=MCP-40H--14:lbd_counter=:length_avg=58.0:length_max=58.0:length_min=58.0:length_std=0.0:length_sum=812.0:mismatch_avg=4.0:mismatch_max=4.0:mismatch_min=4.0:mismatch_std=0.0:mismatch_sum=56.0:name=N203787:qcovhsp_avg=100.0:qcovhsp_max=100.0:qcovhsp_min=100.0:qcovhsp_std=0.0:qcovhsp_sum=1400.0:qend_avg=58.0:qend_max=58.0:qend_min=58.0:qend_std=0.0:qend_sum=812.0:qstart_avg=1.0:qstart_max=1.0:qstart_min=1.0:qstart_std=0.0:qstart_sum=14.0:ref_name_counter=GB_GCA_016177805.1_protein.faa_JACOUN010000115.1_1@PF00015_full_PFAM.500.579--14:scovhsp_avg=73.39999999999999:scovhsp_max=73.4:scovhsp_min=73.4:scovhsp_std=1.4747300885539142e-14:scovhsp_sum=1027.6:send_avg=76.0:send_max=76.0:send_min=76.0:send_std=0.0:send_sum=1064.0:sstart_avg=19.0:sstart_max=19.0:sstart_min=19.0:sstart_std=0.0:sstart_sum=266.0],be4f6725-9ea0-41d2-9ae0-1d9040fa5bf3_4@MCPsignal.27.85:0[&&NHX:Sample=rhizpot1:Type=capture:besthit=93.1:bitscore=77.8:capture_class=c__Gammaproteobacteria:capture_domain=d__Bacteria:capture_family=f__Burkholderiaceae:capture_genus=g__Albitalea:capture_order=o__Burkholderiales:capture_phylum=p__Proteobacteria:capture_species=s__Albitalea sp005882155:evalue=1.57e-20:gapopen=0.0:heptad=MCP-40H:length=58.0:mismatch=4.0:qcovhsp=100.0:qend=58.0:qstart=1.0:ref_name=GB_GCA_016177805.1_protein.faa_JACOUN010000115.1_1@PF00015_full_PFAM.500.579:scovhsp=73.4:send=76.0:sstart=19.0])0:0[&&NHX:Sample_counter=rhizpot1--15:Type_counter=capture--15:besthit_avg=93.09999999999997:besthit_max=93.1:besthit_min=93.1:besthit_std=2.941926422333641e-14:besthit_sum=1396.4999999999995:bitscore_avg=77.79999999999998:bitscore_max=77.8:bitscore_min=77.8:bitscore_std=1.4709632111668204e-14:bitscore_sum=1166.9999999999998:capture_class_counter=c__Anaerolineae--1||c__Gammaproteobacteria--12||c__Halobacteria--2:capture_domain_counter=d__Archaea--2||d__Bacteria--13:capture_family_counter=f__B4-G1--1||f__Burkholderiaceae--11||f__Natrialbaceae--2||f__Pseudomonadaceae--1:capture_genus_counter=g__Albitalea--3||g__DSDT01--1||g__Natrarchaeobaculum--1||g__Natronobacterium--1||g__Pseudomonas_E--1||g__Ramlibacter--6||g__Variovorax--2:capture_order_counter=o__B4-G1--1||o__Burkholderiales--11||o__Halobacteriales--2||o__Pseudomonadales--1:capture_phylum_counter=p__Chloroflexota--1||p__Halobacteriota--2||p__Proteobacteria--12:capture_species_counter=s__Albitalea sp005882155--3||s__DSDT01 sp011048615--1||s__Natrarchaeobaculum sp001563805--1||s__Natronobacterium texcoconense--1||s__Pseudomonas_E cedrina--1||s__Ramlibacter alkalitolerans--3||s__Ramlibacter ginsenosidimutans--1||s__Ramlibacter sp007833165--1||s__Ramlibacter sp016641735--1||s__Variovorax sp003053685--2:evalue_avg=1.5699999999999998e-20:evalue_max=1.57e-20:evalue_min=1.57e-20:evalue_std=3.114885760143204e-36:evalue_sum=2.3549999999999997e-19:gapopen_avg=0.0:gapopen_max=0.0:gapopen_min=0.0:gapopen_std=0.0:gapopen_sum=0.0:gtdb_class_counter=:gtdb_domain_counter=:gtdb_family_counter=:gtdb_genus_counter=:gtdb_order_counter=:gtdb_phylum_counter=:gtdb_species_counter=:heptad_counter=MCP-40H--15:lbd_counter=:length_avg=58.0:length_max=58.0:length_min=58.0:length_std=0.0:length_sum=870.0:mismatch_avg=4.0:mismatch_max=4.0:mismatch_min=4.0:mismatch_std=0.0:mismatch_sum=60.0:name=N203789:qcovhsp_avg=100.0:qcovhsp_max=100.0:qcovhsp_min=100.0:qcovhsp_std=0.0:qcovhsp_sum=1500.0:qend_avg=58.0:qend_max=58.0:qend_min=58.0:qend_std=0.0:qend_sum=870.0:qstart_avg=1.0:qstart_max=1.0:qstart_min=1.0:qstart_std=0.0:qstart_sum=15.0:ref_name_counter=GB_GCA_016177805.1_protein.faa_JACOUN010000115.1_1@PF00015_full_PFAM.500.579--15:scovhsp_avg=73.4:scovhsp_max=73.4:scovhsp_min=73.4:scovhsp_std=0.0:scovhsp_sum=1101.0:send_avg=76.0:send_max=76.0:send_min=76.0:send_std=0.0:send_sum=1140.0:sstart_avg=19.0:sstart_max=19.0:sstart_min=19.0:sstart_std=0.0:sstart_sum=285.0],113aa875-641e-482c-b101-7fb37815438d_4@MCPsignal.24.82:0[&&NHX:Sample=rhizpot1:Type=capture:besthit=93.1:bitscore=77.8:capture_class=c__Gammaproteobacteria:capture_domain=d__Bacteria:capture_family=f__Burkholderiaceae:capture_genus=g__Ramlibacter:capture_order=o__Burkholderiales:capture_phylum=p__Proteobacteria:capture_species=s__Ramlibacter alkalitolerans:evalue=1.57e-20:gapopen=0.0:heptad=MCP-40H:length=58.0:mismatch=4.0:qcovhsp=100.0:qend=58.0:qstart=1.0:ref_name=GB_GCA_016177805.1_protein.faa_JACOUN010000115.1_1@PF00015_full_PFAM.500.579:scovhsp=73.4:send=76.0:sstart=19.0])0:0[&&NHX:Sample_counter=rhizpot1--16:Type_counter=capture--16:besthit_avg=93.1:besthit_max=93.1:besthit_min=93.1:besthit_std=0.0:besthit_sum=1489.6:bitscore_avg=77.8:bitscore_max=77.8:bitscore_min=77.8:bitscore_std=0.0:bitscore_sum=1244.8:capture_class_counter=c__Anaerolineae--1||c__Gammaproteobacteria--13||c__Halobacteria--2:capture_domain_counter=d__Archaea--2||d__Bacteria--14:capture_family_counter=f__B4-G1--1||f__Burkholderiaceae--12||f__Natrialbaceae--2||f__Pseudomonadaceae--1:capture_genus_counter=g__Albitalea--3||g__DSDT01--1||g__Natrarchaeobaculum--1||g__Natronobacterium--1||g__Pseudomonas_E--1||g__Ramlibacter--7||g__Variovorax--2:capture_order_counter=o__B4-G1--1||o__Burkholderiales--12||o__Halobacteriales--2||o__Pseudomonadales--1:capture_phylum_counter=p__Chloroflexota--1||p__Halobacteriota--2||p__Proteobacteria--13:capture_species_counter=s__Albitalea sp005882155--3||s__DSDT01 sp011048615--1||s__Natrarchaeobaculum sp001563805--1||s__Natronobacterium texcoconense--1||s__Pseudomonas_E cedrina--1||s__Ramlibacter alkalitolerans--4||s__Ramlibacter ginsenosidimutans--1||s__Ramlibacter sp007833165--1||s__Ramlibacter sp016641735--1||s__Variovorax sp003053685--2:evalue_avg=1.57e-20:evalue_max=1.57e-20:evalue_min=1.57e-20:evalue_std=0.0:evalue_sum=2.512e-19:gapopen_avg=0.0:gapopen_max=0.0:gapopen_min=0.0:gapopen_std=0.0:gapopen_sum=0.0:gtdb_class_counter=:gtdb_domain_counter=:gtdb_family_counter=:gtdb_genus_counter=:gtdb_order_counter=:gtdb_phylum_counter=:gtdb_species_counter=:heptad_counter=MCP-40H--16:lbd_counter=:length_avg=58.0:length_max=58.0:length_min=58.0:length_std=0.0:length_sum=928.0:mismatch_avg=4.0:mismatch_max=4.0:mismatch_min=4.0:mismatch_std=0.0:mismatch_sum=64.0:name=N203791:qcovhsp_avg=100.0:qcovhsp_max=100.0:qcovhsp_min=100.0:qcovhsp_std=0.0:qcovhsp_sum=1600.0:qend_avg=58.0:qend_max=58.0:qend_min=58.0:qend_std=0.0:qend_sum=928.0:qstart_avg=1.0:qstart_max=1.0:qstart_min=1.0:qstart_std=0.0:qstart_sum=16.0:ref_name_counter=GB_GCA_016177805.1_protein.faa_JACOUN010000115.1_1@PF00015_full_PFAM.500.579--16:scovhsp_avg=73.4:scovhsp_max=73.4:scovhsp_min=73.4:scovhsp_std=0.0:scovhsp_sum=1174.4:send_avg=76.0:send_max=76.0:send_min=76.0:send_std=0.0:send_sum=1216.0:sstart_avg=19.0:sstart_max=19.0:sstart_min=19.0:sstart_std=0.0:sstart_sum=304.0],567fd304-9516-49c7-ba4a-6909f1d28148_4@MCPsignal.24.82:0[&&NHX:Sample=rhizpot1:Type=capture:besthit=93.1:bitscore=77.8:capture_class=c__Gammaproteobacteria:capture_domain=d__Bacteria:capture_family=f__Burkholderiaceae:capture_genus=g__Thiomonas:capture_order=o__Burkholderiales:capture_phylum=p__Proteobacteria:capture_species=s__Thiomonas sp000377645:evalue=1.57e-20:gapopen=0.0:heptad=MCP-40H:length=58.0:mismatch=4.0:qcovhsp=100.0:qend=58.0:qstart=1.0:ref_name=GB_GCA_016177805.1_protein.faa_JACOUN010000115.1_1@PF00015_full_PFAM.500.579:scovhsp=73.4:send=76.0:sstart=19.0])0:0[&&NHX:Sample_counter=rhizpot1--17:Type_counter=capture--17:besthit_avg=93.1:besthit_max=93.1:besthit_min=93.1:besthit_std=0.0:besthit_sum=1582.6999999999998:bitscore_avg=77.8:bitscore_max=77.8:bitscore_min=77.8:bitscore_std=0.0:bitscore_sum=1322.6:capture_class_counter=c__Anaerolineae--1||c__Gammaproteobacteria--14||c__Halobacteria--2:capture_domain_counter=d__Archaea--2||d__Bacteria--15:capture_family_counter=f__B4-G1--1||f__Burkholderiaceae--13||f__Natrialbaceae--2||f__Pseudomonadaceae--1:capture_genus_counter=g__Albitalea--3||g__DSDT01--1||g__Natrarchaeobaculum--1||g__Natronobacterium--1||g__Pseudomonas_E--1||g__Ramlibacter--7||g__Thiomonas--1||g__Variovorax--2:capture_order_counter=o__B4-G1--1||o__Burkholderiales--13||o__Halobacteriales--2||o__Pseudomonadales--1:capture_phylum_counter=p__Chloroflexota--1||p__Halobacteriota--2||p__Proteobacteria--14:capture_species_counter=s__Albitalea sp005882155--3||s__DSDT01 sp011048615--1||s__Natrarchaeobaculum sp001563805--1||s__Natronobacterium texcoconense--1||s__Pseudomonas_E cedrina--1||s__Ramlibacter alkalitolerans--4||s__Ramlibacter ginsenosidimutans--1||s__Ramlibacter sp007833165--1||s__Ramlibacter sp016641735--1||s__Thiomonas sp000377645--1||s__Variovorax sp003053685--2:evalue_avg=1.57e-20:evalue_max=1.57e-20:evalue_min=1.57e-20:evalue_std=0.0:evalue_sum=2.669e-19:gapopen_avg=0.0:gapopen_max=0.0:gapopen_min=0.0:gapopen_std=0.0:gapopen_sum=0.0:gtdb_class_counter=:gtdb_domain_counter=:gtdb_family_counter=:gtdb_genus_counter=:gtdb_order_counter=:gtdb_phylum_counter=:gtdb_species_counter=:heptad_counter=MCP-40H--17:lbd_counter=:length_avg=58.0:length_max=58.0:length_min=58.0:length_std=0.0:length_sum=986.0:mismatch_avg=4.0:mismatch_max=4.0:mismatch_min=4.0:mismatch_std=0.0:mismatch_sum=68.0:name=N203793:qcovhsp_avg=100.0:qcovhsp_max=100.0:qcovhsp_min=100.0:qcovhsp_std=0.0:qcovhsp_sum=1700.0:qend_avg=58.0:qend_max=58.0:qend_min=58.0:qend_std=0.0:qend_sum=986.0:qstart_avg=1.0:qstart_max=1.0:qstart_min=1.0:qstart_std=0.0:qstart_sum=17.0:ref_name_counter=GB_GCA_016177805.1_protein.faa_JACOUN010000115.1_1@PF00015_full_PFAM.500.579--17:scovhsp_avg=73.4:scovhsp_max=73.4:scovhsp_min=73.4:scovhsp_std=0.0:scovhsp_sum=1247.8000000000002:send_avg=76.0:send_max=76.0:send_min=76.0:send_std=0.0:send_sum=1292.0:sstart_avg=19.0:sstart_max=19.0:sstart_min=19.0:sstart_std=0.0:sstart_sum=323.0],5889fded-0dbe-4f7f-8b16-7e09c018a256_4@MCPsignal.29.87:0[&&NHX:Sample=rhizpot1:Type=capture:besthit=93.1:bitscore=77.8:capture_class=c__Gammaproteobacteria:capture_domain=d__Bacteria:capture_family=f__Burkholderiaceae:capture_genus=g__Albitalea:capture_order=o__Burkholderiales:capture_phylum=p__Proteobacteria:capture_species=s__Albitalea sp005882155:evalue=1.57e-20:gapopen=0.0:heptad=MCP-40H:length=58.0:mismatch=4.0:qcovhsp=100.0:qend=58.0:qstart=1.0:ref_name=GB_GCA_016177805.1_protein.faa_JACOUN010000115.1_1@PF00015_full_PFAM.500.579:scovhsp=73.4:send=76.0:sstart=19.0])0:0[&&NHX:Sample_counter=rhizpot1--18:Type_counter=capture--18:besthit_avg=93.09999999999998:besthit_max=93.1:besthit_min=93.1:besthit_std=1.4622848863937366e-14:besthit_sum=1675.7999999999997:bitscore_avg=77.8:bitscore_max=77.8:bitscore_min=77.8:bitscore_std=0.0:bitscore_sum=1400.3999999999999:capture_class_counter=c__Anaerolineae--1||c__Gammaproteobacteria--15||c__Halobacteria--2:capture_domain_counter=d__Archaea--2||d__Bacteria--16:capture_family_counter=f__B4-G1--1||f__Burkholderiaceae--14||f__Natrialbaceae--2||f__Pseudomonadaceae--1:capture_genus_counter=g__Albitalea--4||g__DSDT01--1||g__Natrarchaeobaculum--1||g__Natronobacterium--1||g__Pseudomonas_E--1||g__Ramlibacter--7||g__Thiomonas--1||g__Variovorax--2:capture_order_counter=o__B4-G1--1||o__Burkholderiales--14||o__Halobacteriales--2||o__Pseudomonadales--1:capture_phylum_counter=p__Chloroflexota--1||p__Halobacteriota--2||p__Proteobacteria--15:capture_species_counter=s__Albitalea sp005882155--4||s__DSDT01 sp011048615--1||s__Natrarchaeobaculum sp001563805--1||s__Natronobacterium texcoconense--1||s__Pseudomonas_E cedrina--1||s__Ramlibacter alkalitolerans--4||s__Ramlibacter ginsenosidimutans--1||s__Ramlibacter sp007833165--1||s__Ramlibacter sp016641735--1||s__Thiomonas sp000377645--1||s__Variovorax sp003053685--2:evalue_avg=1.57e-20:evalue_max=1.57e-20:evalue_min=1.57e-20:evalue_std=0.0:evalue_sum=2.826e-19:gapopen_avg=0.0:gapopen_max=0.0:gapopen_min=0.0:gapopen_std=0.0:gapopen_sum=0.0:gtdb_class_counter=:gtdb_domain_counter=:gtdb_family_counter=:gtdb_genus_counter=:gtdb_order_counter=:gtdb_phylum_counter=:gtdb_species_counter=:heptad_counter=MCP-40H--18:lbd_counter=:length_avg=58.0:length_max=58.0:length_min=58.0:length_std=0.0:length_sum=1044.0:mismatch_avg=4.0:mismatch_max=4.0:mismatch_min=4.0:mismatch_std=0.0:mismatch_sum=72.0:name=N203795:qcovhsp_avg=100.0:qcovhsp_max=100.0:qcovhsp_min=100.0:qcovhsp_std=0.0:qcovhsp_sum=1800.0:qend_avg=58.0:qend_max=58.0:qend_min=58.0:qend_std=0.0:qend_sum=1044.0:qstart_avg=1.0:qstart_max=1.0:qstart_min=1.0:qstart_std=0.0:qstart_sum=18.0:ref_name_counter=GB_GCA_016177805.1_protein.faa_JACOUN010000115.1_1@PF00015_full_PFAM.500.579--18:scovhsp_avg=73.40000000000002:scovhsp_max=73.4:scovhsp_min=73.4:scovhsp_std=1.4622848863937366e-14:scovhsp_sum=1321.2000000000003:send_avg=76.0:send_max=76.0:send_min=76.0:send_std=0.0:send_sum=1368.0:sstart_avg=19.0:sstart_max=19.0:sstart_min=19.0:sstart_std=0.0:sstart_sum=342.0],82e84811-eb18-4270-a1ad-9c1f413f895e_1@MCPsignal.26.84:0[&&NHX:Sample=rhizpot1:Type=capture:besthit=93.1:bitscore=77.8:capture_class=c__Desulfovibrionia:capture_domain=d__Bacteria:capture_family=f__Desulfovibrionaceae:capture_genus=g__Pseudodesulfovibrio:capture_order=o__Desulfovibrionales:capture_phylum=p__Desulfobacterota_I:capture_species=s__Pseudodesulfovibrio hydrargyri:evalue=1.57e-20:gapopen=0.0:heptad=MCP-40H:length=58.0:mismatch=4.0:qcovhsp=100.0:qend=58.0:qstart=1.0:ref_name=GB_GCA_016177805.1_protein.faa_JACOUN010000115.1_1@PF00015_full_PFAM.500.579:scovhsp=73.4:send=76.0:sstart=19.0])0:0[&&NHX:Sample_counter=rhizpot1--19:Type_counter=capture--19:besthit_avg=93.09999999999998:besthit_max=93.1:besthit_min=93.1:besthit_std=1.460026530009149e-14:besthit_sum=1768.8999999999996:bitscore_avg=77.8:bitscore_max=77.8:bitscore_min=77.8:bitscore_std=0.0:bitscore_sum=1478.1999999999998:capture_class_counter=c__Anaerolineae--1||c__Desulfovibrionia--1||c__Gammaproteobacteria--15||c__Halobacteria--2:capture_domain_counter=d__Archaea--2||d__Bacteria--17:capture_family_counter=f__B4-G1--1||f__Burkholderiaceae--14||f__Desulfovibrionaceae--1||f__Natrialbaceae--2||f__Pseudomonadaceae--1:capture_genus_counter=g__Albitalea--4||g__DSDT01--1||g__Natrarchaeobaculum--1||g__Natronobacterium--1||g__Pseudodesulfovibrio--1||g__Pseudomonas_E--1||g__Ramlibacter--7||g__Thiomonas--1||g__Variovorax--2:capture_order_counter=o__B4-G1--1||o__Burkholderiales--14||o__Desulfovibrionales--1||o__Halobacteriales--2||o__Pseudomonadales--1:capture_phylum_counter=p__Chloroflexota--1||p__Desulfobacterota_I--1||p__Halobacteriota--2||p__Proteobacteria--15:capture_species_counter=s__Albitalea sp005882155--4||s__DSDT01 sp011048615--1||s__Natrarchaeobaculum sp001563805--1||s__Natronobacterium texcoconense--1||s__Pseudodesulfovibrio hydrargyri--1||s__Pseudomonas_E cedrina--1||s__Ramlibacter alkalitolerans--4||s__Ramlibacter ginsenosidimutans--1||s__Ramlibacter sp007833165--1||s__Ramlibacter sp016641735--1||s__Thiomonas sp000377645--1||s__Variovorax sp003053685--2:evalue_avg=1.57e-20:evalue_max=1.57e-20:evalue_min=1.57e-20:evalue_std=0.0:evalue_sum=2.983e-19:gapopen_avg=0.0:gapopen_max=0.0:gapopen_min=0.0:gapopen_std=0.0:gapopen_sum=0.0:gtdb_class_counter=:gtdb_domain_counter=:gtdb_family_counter=:gtdb_genus_counter=:gtdb_order_counter=:gtdb_phylum_counter=:gtdb_species_counter=:heptad_counter=MCP-40H--19:lbd_counter=:length_avg=58.0:length_max=58.0:length_min=58.0:length_std=0.0:length_sum=1102.0:mismatch_avg=4.0:mismatch_max=4.0:mismatch_min=4.0:mismatch_std=0.0:mismatch_sum=76.0:name=N203797:qcovhsp_avg=100.0:qcovhsp_max=100.0:qcovhsp_min=100.0:qcovhsp_std=0.0:qcovhsp_sum=1900.0:qend_avg=58.0:qend_max=58.0:qend_min=58.0:qend_std=0.0:qend_sum=1102.0:qstart_avg=1.0:qstart_max=1.0:qstart_min=1.0:qstart_std=0.0:qstart_sum=19.0:ref_name_counter=GB_GCA_016177805.1_protein.faa_JACOUN010000115.1_1@PF00015_full_PFAM.500.579--19:scovhsp_avg=73.40000000000002:scovhsp_max=73.4:scovhsp_min=73.4:scovhsp_std=1.460026530009149e-14:scovhsp_sum=1394.6000000000004:send_avg=76.0:send_max=76.0:send_min=76.0:send_std=0.0:send_sum=1444.0:sstart_avg=19.0:sstart_max=19.0:sstart_min=19.0:sstart_std=0.0:sstart_sum=361.0],30ca97cc-7493-45ea-ac29-3c863a789f0a_4@MCPsignal.25.83:0[&&NHX:Sample=rhizpot1:Type=capture:besthit=93.1:bitscore=77.8:capture_class=c__Anaerolineae:capture_domain=d__Bacteria:capture_family=f__B4-G1:capture_genus=g__DSDT01:capture_order=o__B4-G1:capture_phylum=p__Chloroflexota:capture_species=s__DSDT01 sp011048615:evalue=1.57e-20:gapopen=0.0:heptad=MCP-40H:length=58.0:mismatch=4.0:qcovhsp=100.0:qend=58.0:qstart=1.0:ref_name=GB_GCA_016177805.1_protein.faa_JACOUN010000115.1_1@PF00015_full_PFAM.500.579:scovhsp=73.4:send=76.0:sstart=19.0])0:0[&&NHX:Sample_counter=rhizpot1--20:Type_counter=capture--20:besthit_avg=93.09999999999998:besthit_max=93.1:besthit_min=93.1:besthit_std=1.4580029302424492e-14:besthit_sum=1861.9999999999995:bitscore_avg=77.79999999999998:bitscore_max=77.8:bitscore_min=77.8:bitscore_std=1.4580029302424492e-14:bitscore_sum=1555.9999999999998:capture_class_counter=c__Anaerolineae--2||c__Desulfovibrionia--1||c__Gammaproteobacteria--15||c__Halobacteria--2:capture_domain_counter=d__Archaea--2||d__Bacteria--18:capture_family_counter=f__B4-G1--2||f__Burkholderiaceae--14||f__Desulfovibrionaceae--1||f__Natrialbaceae--2||f__Pseudomonadaceae--1:capture_genus_counter=g__Albitalea--4||g__DSDT01--2||g__Natrarchaeobaculum--1||g__Natronobacterium--1||g__Pseudodesulfovibrio--1||g__Pseudomonas_E--1||g__Ramlibacter--7||g__Thiomonas--1||g__Variovorax--2:capture_order_counter=o__B4-G1--2||o__Burkholderiales--14||o__Desulfovibrionales--1||o__Halobacteriales--2||o__Pseudomonadales--1:capture_phylum_counter=p__Chloroflexota--2||p__Desulfobacterota_I--1||p__Halobacteriota--2||p__Proteobacteria--15:capture_species_counter=s__Albitalea sp005882155--4||s__DSDT01 sp011048615--2||s__Natrarchaeobaculum sp001563805--1||s__Natronobacterium texcoconense--1||s__Pseudodesulfovibrio hydrargyri--1||s__Pseudomonas_E cedrina--1||s__Ramlibacter alkalitolerans--4||s__Ramlibacter ginsenosidimutans--1||s__Ramlibacter sp007833165--1||s__Ramlibacter sp016641735--1||s__Thiomonas sp000377645--1||s__Variovorax sp003053685--2:evalue_avg=1.5699999999999998e-20:evalue_max=1.57e-20:evalue_min=1.57e-20:evalue_std=3.0874412977716695e-36:evalue_sum=3.1399999999999998e-19:gapopen_avg=0.0:gapopen_max=0.0:gapopen_min=0.0:gapopen_std=0.0:gapopen_sum=0.0:gtdb_class_counter=:gtdb_domain_counter=:gtdb_family_counter=:gtdb_genus_counter=:gtdb_order_counter=:gtdb_phylum_counter=:gtdb_species_counter=:heptad_counter=MCP-40H--20:lbd_counter=:length_avg=58.0:length_max=58.0:length_min=58.0:length_std=0.0:length_sum=1160.0:mismatch_avg=4.0:mismatch_max=4.0:mismatch_min=4.0:mismatch_std=0.0:mismatch_sum=80.0:name=N203799:qcovhsp_avg=100.0:qcovhsp_max=100.0:qcovhsp_min=100.0:qcovhsp_std=0.0:qcovhsp_sum=2000.0:qend_avg=58.0:qend_max=58.0:qend_min=58.0:qend_std=0.0:qend_sum=1160.0:qstart_avg=1.0:qstart_max=1.0:qstart_min=1.0:qstart_std=0.0:qstart_sum=20.0:ref_name_counter=GB_GCA_016177805.1_protein.faa_JACOUN010000115.1_1@PF00015_full_PFAM.500.579--20:scovhsp_avg=73.40000000000002:scovhsp_max=73.4:scovhsp_min=73.4:scovhsp_std=1.4580029302424492e-14:scovhsp_sum=1468.0000000000005:send_avg=76.0:send_max=76.0:send_min=76.0:send_std=0.0:send_sum=1520.0:sstart_avg=19.0:sstart_max=19.0:sstart_min=19.0:sstart_std=0.0:sstart_sum=380.0],9710ecdc-b1c3-4e63-b1ab-6c966200b6d3_3@MCPsignal.44.102:0[&&NHX:Sample=rhizpot1:Type=capture:besthit=93.1:bitscore=77.8:capture_class=c__Halobacteria:capture_domain=d__Archaea:capture_family=f__Natrialbaceae:capture_genus=g__KZCA124:capture_order=o__Halobacteriales:capture_phylum=p__Halobacteriota:capture_species=s__KZCA124 sp017357405:evalue=1.57e-20:gapopen=0.0:heptad=MCP-40H:length=58.0:mismatch=4.0:qcovhsp=100.0:qend=58.0:qstart=1.0:ref_name=GB_GCA_016177805.1_protein.faa_JACOUN010000115.1_1@PF00015_full_PFAM.500.579:scovhsp=73.4:send=76.0:sstart=19.0])0:0[&&NHX:Sample_counter=rhizpot1--21:Type_counter=capture--21:besthit_avg=93.09999999999998:besthit_max=93.1:besthit_min=93.1:besthit_std=1.4561792860887976e-14:besthit_sum=1955.0999999999995:bitscore_avg=77.79999999999998:bitscore_max=77.8:bitscore_min=77.8:bitscore_std=1.4561792860887976e-14:bitscore_sum=1633.7999999999997:capture_class_counter=c__Anaerolineae--2||c__Desulfovibrionia--1||c__Gammaproteobacteria--15||c__Halobacteria--3:capture_domain_counter=d__Archaea--3||d__Bacteria--18:capture_family_counter=f__B4-G1--2||f__Burkholderiaceae--14||f__Desulfovibrionaceae--1||f__Natrialbaceae--3||f__Pseudomonadaceae--1:capture_genus_counter=g__Albitalea--4||g__DSDT01--2||g__KZCA124--1||g__Natrarchaeobaculum--1||g__Natronobacterium--1||g__Pseudodesulfovibrio--1||g__Pseudomonas_E--1||g__Ramlibacter--7||g__Thiomonas--1||g__Variovorax--2:capture_order_counter=o__B4-G1--2||o__Burkholderiales--14||o__Desulfovibrionales--1||o__Halobacteriales--3||o__Pseudomonadales--1:capture_phylum_counter=p__Chloroflexota--2||p__Desulfobacterota_I--1||p__Halobacteriota--3||p__Proteobacteria--15:capture_species_counter=s__Albitalea sp005882155--4||s__DSDT01 sp011048615--2||s__KZCA124 sp017357405--1||s__Natrarchaeobaculum sp001563805--1||s__Natronobacterium texcoconense--1||s__Pseudodesulfovibrio hydrargyri--1||s__Pseudomonas_E cedrina--1||s__Ramlibacter alkalitolerans--4||s__Ramlibacter ginsenosidimutans--1||s__Ramlibacter sp007833165--1||s__Ramlibacter sp016641735--1||s__Thiomonas sp000377645--1||s__Variovorax sp003053685--2:evalue_avg=1.5699999999999998e-20:evalue_max=1.57e-20:evalue_min=1.57e-20:evalue_std=3.083579581066143e-36:evalue_sum=3.2969999999999997e-19:gapopen_avg=0.0:gapopen_max=0.0:gapopen_min=0.0:gapopen_std=0.0:gapopen_sum=0.0:gtdb_class_counter=:gtdb_domain_counter=:gtdb_family_counter=:gtdb_genus_counter=:gtdb_order_counter=:gtdb_phylum_counter=:gtdb_species_counter=:heptad_counter=MCP-40H--21:lbd_counter=:length_avg=58.0:length_max=58.0:length_min=58.0:length_std=0.0:length_sum=1218.0:mismatch_avg=4.0:mismatch_max=4.0:mismatch_min=4.0:mismatch_std=0.0:mismatch_sum=84.0:name=N203801:qcovhsp_avg=100.0:qcovhsp_max=100.0:qcovhsp_min=100.0:qcovhsp_std=0.0:qcovhsp_sum=2100.0:qend_avg=58.0:qend_max=58.0:qend_min=58.0:qend_std=0.0:qend_sum=1218.0:qstart_avg=1.0:qstart_max=1.0:qstart_min=1.0:qstart_std=0.0:qstart_sum=21.0:ref_name_counter=GB_GCA_016177805.1_protein.faa_JACOUN010000115.1_1@PF00015_full_PFAM.500.579--21:scovhsp_avg=73.40000000000002:scovhsp_max=73.4:scovhsp_min=73.4:scovhsp_std=1.4561792860887976e-14:scovhsp_sum=1541.4000000000005:send_avg=76.0:send_max=76.0:send_min=76.0:send_std=0.0:send_sum=1596.0:sstart_avg=19.0:sstart_max=19.0:sstart_min=19.0:sstart_std=0.0:sstart_sum=399.0],0a8ee68a-598b-4715-acba-35d0ec246c08_3@MCPsignal.41.99:0[&&NHX:Sample=rhizpot1:Type=capture:besthit=93.1:bitscore=77.8:capture_class=c__Gammaproteobacteria:capture_domain=d__Bacteria:capture_family=f__Burkholderiaceae:capture_genus=g__Albitalea:capture_order=o__Burkholderiales:capture_phylum=p__Proteobacteria:capture_species=s__Albitalea sp005882155:evalue=1.57e-20:gapopen=0.0:heptad=MCP-40H:length=58.0:mismatch=4.0:qcovhsp=100.0:qend=58.0:qstart=1.0:ref_name=GB_GCA_016177805.1_protein.faa_JACOUN010000115.1_1@PF00015_full_PFAM.500.579:scovhsp=73.4:send=76.0:sstart=19.0])0:0[&&NHX:Sample_counter=rhizpot1--22:Type_counter=capture--22:besthit_avg=93.09999999999997:besthit_max=93.1:besthit_min=93.1:besthit_std=2.909054704327667e-14:besthit_sum=2048.1999999999994:bitscore_avg=77.79999999999998:bitscore_max=77.8:bitscore_min=77.8:bitscore_std=1.4545273521638335e-14:bitscore_sum=1711.5999999999997:capture_class_counter=c__Anaerolineae--2||c__Desulfovibrionia--1||c__Gammaproteobacteria--16||c__Halobacteria--3:capture_domain_counter=d__Archaea--3||d__Bacteria--19:capture_family_counter=f__B4-G1--2||f__Burkholderiaceae--15||f__Desulfovibrionaceae--1||f__Natrialbaceae--3||f__Pseudomonadaceae--1:capture_genus_counter=g__Albitalea--5||g__DSDT01--2||g__KZCA124--1||g__Natrarchaeobaculum--1||g__Natronobacterium--1||g__Pseudodesulfovibrio--1||g__Pseudomonas_E--1||g__Ramlibacter--7||g__Thiomonas--1||g__Variovorax--2:capture_order_counter=o__B4-G1--2||o__Burkholderiales--15||o__Desulfovibrionales--1||o__Halobacteriales--3||o__Pseudomonadales--1:capture_phylum_counter=p__Chloroflexota--2||p__Desulfobacterota_I--1||p__Halobacteriota--3||p__Proteobacteria--16:capture_species_counter=s__Albitalea sp005882155--5||s__DSDT01 sp011048615--2||s__KZCA124 sp017357405--1||s__Natrarchaeobaculum sp001563805--1||s__Natronobacterium texcoconense--1||s__Pseudodesulfovibrio hydrargyri--1||s__Pseudomonas_E cedrina--1||s__Ramlibacter alkalitolerans--4||s__Ramlibacter ginsenosidimutans--1||s__Ramlibacter sp007833165--1||s__Ramlibacter sp016641735--1||s__Thiomonas sp000377645--1||s__Variovorax sp003053685--2:evalue_avg=1.5699999999999998e-20:evalue_max=1.57e-20:evalue_min=1.57e-20:evalue_std=3.080081474913314e-36:evalue_sum=3.4539999999999996e-19:gapopen_avg=0.0:gapopen_max=0.0:gapopen_min=0.0:gapopen_std=0.0:gapopen_sum=0.0:gtdb_class_counter=:gtdb_domain_counter=:gtdb_family_counter=:gtdb_genus_counter=:gtdb_order_counter=:gtdb_phylum_counter=:gtdb_species_counter=:heptad_counter=MCP-40H--22:lbd_counter=:length_avg=58.0:length_max=58.0:length_min=58.0:length_std=0.0:length_sum=1276.0:mismatch_avg=4.0:mismatch_max=4.0:mismatch_min=4.0:mismatch_std=0.0:mismatch_sum=88.0:name=N203803:qcovhsp_avg=100.0:qcovhsp_max=100.0:qcovhsp_min=100.0:qcovhsp_std=0.0:qcovhsp_sum=2200.0:qend_avg=58.0:qend_max=58.0:qend_min=58.0:qend_std=0.0:qend_sum=1276.0:qstart_avg=1.0:qstart_max=1.0:qstart_min=1.0:qstart_std=0.0:qstart_sum=22.0:ref_name_counter=GB_GCA_016177805.1_protein.faa_JACOUN010000115.1_1@PF00015_full_PFAM.500.579--22:scovhsp_avg=73.40000000000003:scovhsp_max=73.4:scovhsp_min=73.4:scovhsp_std=2.909054704327667e-14:scovhsp_sum=1614.8000000000006:send_avg=76.0:send_max=76.0:send_min=76.0:send_std=0.0:send_sum=1672.0:sstart_avg=19.0:sstart_max=19.0:sstart_min=19.0:sstart_std=0.0:sstart_sum=418.0],0f805714-1e54-491f-9553-f1fa055d42df_2@MCPsignal.507.565:0[&&NHX:Sample=rhizpot1:Type=capture:besthit=93.1:bitscore=77.8:capture_class=c__Desulfomonilia:capture_domain=d__Bacteria:capture_family=f__UBA1062:capture_genus=g__UBA1062:capture_order=o__UBA1062:capture_phylum=p__Desulfobacterota:capture_species=s__UBA1062 sp001896555:evalue=1.57e-20:gapopen=0.0:heptad=MCP-40H:length=58.0:mismatch=4.0:qcovhsp=100.0:qend=58.0:qstart=1.0:ref_name=GB_GCA_016177805.1_protein.faa_JACOUN010000115.1_1@PF00015_full_PFAM.500.579:scovhsp=73.4:send=76.0:sstart=19.0])0:0[&&NHX:Sample_counter=rhizpot1--23:Type_counter=capture--23:besthit_avg=93.09999999999997:besthit_max=93.1:besthit_min=93.1:besthit_std=2.906047928636014e-14:besthit_sum=2141.2999999999993:bitscore_avg=77.79999999999998:bitscore_max=77.8:bitscore_min=77.8:bitscore_std=1.453023964318007e-14:bitscore_sum=1789.3999999999996:capture_class_counter=c__Anaerolineae--2||c__Desulfomonilia--1||c__Desulfovibrionia--1||c__Gammaproteobacteria--16||c__Halobacteria--3:capture_domain_counter=d__Archaea--3||d__Bacteria--20:capture_family_counter=f__B4-G1--2||f__Burkholderiaceae--15||f__Desulfovibrionaceae--1||f__Natrialbaceae--3||f__Pseudomonadaceae--1||f__UBA1062--1:capture_genus_counter=g__Albitalea--5||g__DSDT01--2||g__KZCA124--1||g__Natrarchaeobaculum--1||g__Natronobacterium--1||g__Pseudodesulfovibrio--1||g__Pseudomonas_E--1||g__Ramlibacter--7||g__Thiomonas--1||g__UBA1062--1||g__Variovorax--2:capture_order_counter=o__B4-G1--2||o__Burkholderiales--15||o__Desulfovibrionales--1||o__Halobacteriales--3||o__Pseudomonadales--1||o__UBA1062--1:capture_phylum_counter=p__Chloroflexota--2||p__Desulfobacterota--1||p__Desulfobacterota_I--1||p__Halobacteriota--3||p__Proteobacteria--16:capture_species_counter=s__Albitalea sp005882155--5||s__DSDT01 sp011048615--2||s__KZCA124 sp017357405--1||s__Natrarchaeobaculum sp001563805--1||s__Natronobacterium texcoconense--1||s__Pseudodesulfovibrio hydrargyri--1||s__Pseudomonas_E cedrina--1||s__Ramlibacter alkalitolerans--4||s__Ramlibacter ginsenosidimutans--1||s__Ramlibacter sp007833165--1||s__Ramlibacter sp016641735--1||s__Thiomonas sp000377645--1||s__UBA1062 sp001896555--1||s__Variovorax sp003053685--2:evalue_avg=1.5699999999999998e-20:evalue_max=1.57e-20:evalue_min=1.57e-20:evalue_std=3.076897927318522e-36:evalue_sum=3.6109999999999995e-19:gapopen_avg=0.0:gapopen_max=0.0:gapopen_min=0.0:gapopen_std=0.0:gapopen_sum=0.0:gtdb_class_counter=:gtdb_domain_counter=:gtdb_family_counter=:gtdb_genus_counter=:gtdb_order_counter=:gtdb_phylum_counter=:gtdb_species_counter=:heptad_counter=MCP-40H--23:lbd_counter=:length_avg=58.0:length_max=58.0:length_min=58.0:length_std=0.0:length_sum=1334.0:mismatch_avg=4.0:mismatch_max=4.0:mismatch_min=4.0:mismatch_std=0.0:mismatch_sum=92.0:name=N203805:qcovhsp_avg=100.0:qcovhsp_max=100.0:qcovhsp_min=100.0:qcovhsp_std=0.0:qcovhsp_sum=2300.0:qend_avg=58.0:qend_max=58.0:qend_min=58.0:qend_std=0.0:qend_sum=1334.0:qstart_avg=1.0:qstart_max=1.0:qstart_min=1.0:qstart_std=0.0:qstart_sum=23.0:ref_name_counter=GB_GCA_016177805.1_protein.faa_JACOUN010000115.1_1@PF00015_full_PFAM.500.579--23:scovhsp_avg=73.40000000000003:scovhsp_max=73.4:scovhsp_min=73.4:scovhsp_std=2.906047928636014e-14:scovhsp_sum=1688.2000000000007:send_avg=76.0:send_max=76.0:send_min=76.0:send_std=0.0:send_sum=1748.0:sstart_avg=19.0:sstart_max=19.0:sstart_min=19.0:sstart_std=0.0:sstart_sum=437.0],de6c8f4e-539c-45dd-9d19-baeaf969e297_4@MCPsignal.137.195:0[&&NHX:Sample=rhizpot1:Type=capture:besthit=93.1:bitscore=77.8:capture_class=c__Gammaproteobacteria:capture_domain=d__Bacteria:capture_family=f__Burkholderiaceae:capture_genus=g__Ramlibacter:capture_order=o__Burkholderiales:capture_phylum=p__Proteobacteria:capture_species=s__Ramlibacter alkalitolerans:evalue=1.57e-20:gapopen=0.0:heptad=MCP-40H:length=58.0:mismatch=4.0:qcovhsp=100.0:qend=58.0:qstart=1.0:ref_name=GB_GCA_016177805.1_protein.faa_JACOUN010000115.1_1@PF00015_full_PFAM.500.579:scovhsp=73.4:send=76.0:sstart=19.0])0:0[&&NHX:Sample_counter=rhizpot1--24:Type_counter=capture--24:besthit_avg=93.09999999999998:besthit_max=93.1:besthit_min=93.1:besthit_std=1.4516499460775356e-14:besthit_sum=2234.3999999999996:bitscore_avg=77.8:bitscore_max=77.8:bitscore_min=77.8:bitscore_std=0.0:bitscore_sum=1867.1999999999998:capture_class_counter=c__Anaerolineae--2||c__Desulfomonilia--1||c__Desulfovibrionia--1||c__Gammaproteobacteria--17||c__Halobacteria--3:capture_domain_counter=d__Archaea--3||d__Bacteria--21:capture_family_counter=f__B4-G1--2||f__Burkholderiaceae--16||f__Desulfovibrionaceae--1||f__Natrialbaceae--3||f__Pseudomonadaceae--1||f__UBA1062--1:capture_genus_counter=g__Albitalea--5||g__DSDT01--2||g__KZCA124--1||g__Natrarchaeobaculum--1||g__Natronobacterium--1||g__Pseudodesulfovibrio--1||g__Pseudomonas_E--1||g__Ramlibacter--8||g__Thiomonas--1||g__UBA1062--1||g__Variovorax--2:capture_order_counter=o__B4-G1--2||o__Burkholderiales--16||o__Desulfovibrionales--1||o__Halobacteriales--3||o__Pseudomonadales--1||o__UBA1062--1:capture_phylum_counter=p__Chloroflexota--2||p__Desulfobacterota--1||p__Desulfobacterota_I--1||p__Halobacteriota--3||p__Proteobacteria--17:capture_species_counter=s__Albitalea sp005882155--5||s__DSDT01 sp011048615--2||s__KZCA124 sp017357405--1||s__Natrarchaeobaculum sp001563805--1||s__Natronobacterium texcoconense--1||s__Pseudodesulfovibrio hydrargyri--1||s__Pseudomonas_E cedrina--1||s__Ramlibacter alkalitolerans--5||s__Ramlibacter ginsenosidimutans--1||s__Ramlibacter sp007833165--1||s__Ramlibacter sp016641735--1||s__Thiomonas sp000377645--1||s__UBA1062 sp001896555--1||s__Variovorax sp003053685--2:evalue_avg=1.57e-20:evalue_max=1.57e-20:evalue_min=1.57e-20:evalue_std=0.0:evalue_sum=3.768e-19:gapopen_avg=0.0:gapopen_max=0.0:gapopen_min=0.0:gapopen_std=0.0:gapopen_sum=0.0:gtdb_class_counter=:gtdb_domain_counter=:gtdb_family_counter=:gtdb_genus_counter=:gtdb_order_counter=:gtdb_phylum_counter=:gtdb_species_counter=:heptad_counter=MCP-40H--24:lbd_counter=:length_avg=58.0:length_max=58.0:length_min=58.0:length_std=0.0:length_sum=1392.0:mismatch_avg=4.0:mismatch_max=4.0:mismatch_min=4.0:mismatch_std=0.0:mismatch_sum=96.0:name=N203807:qcovhsp_avg=100.0:qcovhsp_max=100.0:qcovhsp_min=100.0:qcovhsp_std=0.0:qcovhsp_sum=2400.0:qend_avg=58.0:qend_max=58.0:qend_min=58.0:qend_std=0.0:qend_sum=1392.0:qstart_avg=1.0:qstart_max=1.0:qstart_min=1.0:qstart_std=0.0:qstart_sum=24.0:ref_name_counter=GB_GCA_016177805.1_protein.faa_JACOUN010000115.1_1@PF00015_full_PFAM.500.579--24:scovhsp_avg=73.4:scovhsp_max=73.4:scovhsp_min=73.4:scovhsp_std=0.0:scovhsp_sum=1761.6000000000001:send_avg=76.0:send_max=76.0:send_min=76.0:send_std=0.0:send_sum=1824.0:sstart_avg=19.0:sstart_max=19.0:sstart_min=19.0:sstart_std=0.0:sstart_sum=456.0],baa608de-0e43-4a0c-bb53-76dc4035b48b_1@MCPsignal.31.89:0[&&NHX:Sample=rhizpot1:Type=capture:besthit=93.1:bitscore=77.8:capture_class=c__Gammaproteobacteria:capture_domain=d__Bacteria:capture_family=f__Burkholderiaceae:capture_genus=g__Albitalea:capture_order=o__Burkholderiales:capture_phylum=p__Proteobacteria:capture_species=s__Albitalea sp005882155:evalue=1.57e-20:gapopen=0.0:heptad=MCP-40H:length=58.0:mismatch=4.0:qcovhsp=100.0:qend=58.0:qstart=1.0:ref_name=GB_GCA_016177805.1_protein.faa_JACOUN010000115.1_1@PF00015_full_PFAM.500.579:scovhsp=73.4:send=76.0:sstart=19.0])0:0[&&NHX:Sample_counter=rhizpot1--25:Type_counter=capture--25:besthit_avg=93.09999999999998:besthit_max=93.1:besthit_min=93.1:besthit_std=1.4503892858778863e-14:besthit_sum=2327.4999999999995:bitscore_avg=77.8:bitscore_max=77.8:bitscore_min=77.8:bitscore_std=0.0:bitscore_sum=1944.9999999999998:capture_class_counter=c__Anaerolineae--2||c__Desulfomonilia--1||c__Desulfovibrionia--1||c__Gammaproteobacteria--18||c__Halobacteria--3:capture_domain_counter=d__Archaea--3||d__Bacteria--22:capture_family_counter=f__B4-G1--2||f__Burkholderiaceae--17||f__Desulfovibrionaceae--1||f__Natrialbaceae--3||f__Pseudomonadaceae--1||f__UBA1062--1:capture_genus_counter=g__Albitalea--6||g__DSDT01--2||g__KZCA124--1||g__Natrarchaeobaculum--1||g__Natronobacterium--1||g__Pseudodesulfovibrio--1||g__Pseudomonas_E--1||g__Ramlibacter--8||g__Thiomonas--1||g__UBA1062--1||g__Variovorax--2:capture_order_counter=o__B4-G1--2||o__Burkholderiales--17||o__Desulfovibrionales--1||o__Halobacteriales--3||o__Pseudomonadales--1||o__UBA1062--1:capture_phylum_counter=p__Chloroflexota--2||p__Desulfobacterota--1||p__Desulfobacterota_I--1||p__Halobacteriota--3||p__Proteobacteria--18:capture_species_counter=s__Albitalea sp005882155--6||s__DSDT01 sp011048615--2||s__KZCA124 sp017357405--1||s__Natrarchaeobaculum sp001563805--1||s__Natronobacterium texcoconense--1||s__Pseudodesulfovibrio hydrargyri--1||s__Pseudomonas_E cedrina--1||s__Ramlibacter alkalitolerans--5||s__Ramlibacter ginsenosidimutans--1||s__Ramlibacter sp007833165--1||s__Ramlibacter sp016641735--1||s__Thiomonas sp000377645--1||s__UBA1062 sp001896555--1||s__Variovorax sp003053685--2:evalue_avg=1.57e-20:evalue_max=1.57e-20:evalue_min=1.57e-20:evalue_std=0.0:evalue_sum=3.925e-19:gapopen_avg=0.0:gapopen_max=0.0:gapopen_min=0.0:gapopen_std=0.0:gapopen_sum=0.0:gtdb_class_counter=:gtdb_domain_counter=:gtdb_family_counter=:gtdb_genus_counter=:gtdb_order_counter=:gtdb_phylum_counter=:gtdb_species_counter=:heptad_counter=MCP-40H--25:lbd_counter=:length_avg=58.0:length_max=58.0:length_min=58.0:length_std=0.0:length_sum=1450.0:mismatch_avg=4.0:mismatch_max=4.0:mismatch_min=4.0:mismatch_std=0.0:mismatch_sum=100.0:name=N203809:qcovhsp_avg=100.0:qcovhsp_max=100.0:qcovhsp_min=100.0:qcovhsp_std=0.0:qcovhsp_sum=2500.0:qend_avg=58.0:qend_max=58.0:qend_min=58.0:qend_std=0.0:qend_sum=1450.0:qstart_avg=1.0:qstart_max=1.0:qstart_min=1.0:qstart_std=0.0:qstart_sum=25.0:ref_name_counter=GB_GCA_016177805.1_protein.faa_JACOUN010000115.1_1@PF00015_full_PFAM.500.579--25:scovhsp_avg=73.4:scovhsp_max=73.4:scovhsp_min=73.4:scovhsp_std=0.0:scovhsp_sum=1835.0000000000002:send_avg=76.0:send_max=76.0:send_min=76.0:send_std=0.0:send_sum=1900.0:sstart_avg=19.0:sstart_max=19.0:sstart_min=19.0:sstart_std=0.0:sstart_sum=475.0],f8430d5b-e97e-5846-92f0-90e4eba97d3c_1@MCPsignal.213.271:0[&&NHX:Sample=rhizpot1:Type=capture:besthit=93.1:bitscore=77.8:capture_class=c__Alphaproteobacteria:capture_domain=d__Bacteria:capture_family=f__Rhodobacteraceae:capture_genus=g__ETT8:capture_order=o__Rhodobacterales:capture_phylum=p__Proteobacteria:capture_species=s__ETT8 sp002900965:evalue=1.57e-20:gapopen=0.0:heptad=MCP-40H:length=58.0:mismatch=4.0:qcovhsp=100.0:qend=58.0:qstart=1.0:ref_name=GB_GCA_016177805.1_protein.faa_JACOUN010000115.1_1@PF00015_full_PFAM.500.579:scovhsp=73.4:send=76.0:sstart=19.0])0:0[&&NHX:Sample_counter=rhizpot1--26:Type_counter=capture--26:besthit_avg=93.09999999999998:besthit_max=93.1:besthit_min=93.1:besthit_std=1.4492285099529412e-14:besthit_sum=2420.5999999999995:bitscore_avg=77.79999999999998:bitscore_max=77.8:bitscore_min=77.8:bitscore_std=1.4492285099529412e-14:bitscore_sum=2022.7999999999997:capture_class_counter=c__Alphaproteobacteria--1||c__Anaerolineae--2||c__Desulfomonilia--1||c__Desulfovibrionia--1||c__Gammaproteobacteria--18||c__Halobacteria--3:capture_domain_counter=d__Archaea--3||d__Bacteria--23:capture_family_counter=f__B4-G1--2||f__Burkholderiaceae--17||f__Desulfovibrionaceae--1||f__Natrialbaceae--3||f__Pseudomonadaceae--1||f__Rhodobacteraceae--1||f__UBA1062--1:capture_genus_counter=g__Albitalea--6||g__DSDT01--2||g__ETT8--1||g__KZCA124--1||g__Natrarchaeobaculum--1||g__Natronobacterium--1||g__Pseudodesulfovibrio--1||g__Pseudomonas_E--1||g__Ramlibacter--8||g__Thiomonas--1||g__UBA1062--1||g__Variovorax--2:capture_order_counter=o__B4-G1--2||o__Burkholderiales--17||o__Desulfovibrionales--1||o__Halobacteriales--3||o__Pseudomonadales--1||o__Rhodobacterales--1||o__UBA1062--1:capture_phylum_counter=p__Chloroflexota--2||p__Desulfobacterota--1||p__Desulfobacterota_I--1||p__Halobacteriota--3||p__Proteobacteria--19:capture_species_counter=s__Albitalea sp005882155--6||s__DSDT01 sp011048615--2||s__ETT8 sp002900965--1||s__KZCA124 sp017357405--1||s__Natrarchaeobaculum sp001563805--1||s__Natronobacterium texcoconense--1||s__Pseudodesulfovibrio hydrargyri--1||s__Pseudomonas_E cedrina--1||s__Ramlibacter alkalitolerans--5||s__Ramlibacter ginsenosidimutans--1||s__Ramlibacter sp007833165--1||s__Ramlibacter sp016641735--1||s__Thiomonas sp000377645--1||s__UBA1062 sp001896555--1||s__Variovorax sp003053685--2:evalue_avg=1.5699999999999998e-20:evalue_max=1.57e-20:evalue_min=1.57e-20:evalue_std=3.068860740075995e-36:evalue_sum=4.0819999999999997e-19:gapopen_avg=0.0:gapopen_max=0.0:gapopen_min=0.0:gapopen_std=0.0:gapopen_sum=0.0:gtdb_class_counter=:gtdb_domain_counter=:gtdb_family_counter=:gtdb_genus_counter=:gtdb_order_counter=:gtdb_phylum_counter=:gtdb_species_counter=:heptad_counter=MCP-40H--26:lbd_counter=:length_avg=58.0:length_max=58.0:length_min=58.0:length_std=0.0:length_sum=1508.0:mismatch_avg=4.0:mismatch_max=4.0:mismatch_min=4.0:mismatch_std=0.0:mismatch_sum=104.0:name=N203811:qcovhsp_avg=100.0:qcovhsp_max=100.0:qcovhsp_min=100.0:qcovhsp_std=0.0:qcovhsp_sum=2600.0:qend_avg=58.0:qend_max=58.0:qend_min=58.0:qend_std=0.0:qend_sum=1508.0:qstart_avg=1.0:qstart_max=1.0:qstart_min=1.0:qstart_std=0.0:qstart_sum=26.0:ref_name_counter=GB_GCA_016177805.1_protein.faa_JACOUN010000115.1_1@PF00015_full_PFAM.500.579--26:scovhsp_avg=73.4:scovhsp_max=73.4:scovhsp_min=73.4:scovhsp_std=0.0:scovhsp_sum=1908.4000000000003:send_avg=76.0:send_max=76.0:send_min=76.0:send_std=0.0:send_sum=1976.0:sstart_avg=19.0:sstart_max=19.0:sstart_min=19.0:sstart_std=0.0:sstart_sum=494.0],e40f184a-edbb-400f-be90-57ee1dfa64ec_4@MCPsignal.292.350:0[&&NHX:Sample=rhizpot1:Type=capture:besthit=93.1:bitscore=77.8:capture_class=c__Gammaproteobacteria:capture_domain=d__Bacteria:capture_family=f__Halomonadaceae:capture_genus=g__Kushneria:capture_order=o__Pseudomonadales:capture_phylum=p__Proteobacteria:capture_species=s__Kushneria phosphatilytica:evalue=1.57e-20:gapopen=0.0:heptad=MCP-40H:length=58.0:mismatch=4.0:qcovhsp=100.0:qend=58.0:qstart=1.0:ref_name=GB_GCA_016177805.1_protein.faa_JACOUN010000115.1_1@PF00015_full_PFAM.500.579:scovhsp=73.4:send=76.0:sstart=19.0])0:0[&&NHX:Sample_counter=rhizpot1--27:Type_counter=capture--27:besthit_avg=93.09999999999998:besthit_max=93.1:besthit_min=93.1:besthit_std=1.4481561986629803e-14:besthit_sum=2513.6999999999994:bitscore_avg=77.8:bitscore_max=77.8:bitscore_min=77.8:bitscore_std=0.0:bitscore_sum=2100.6:capture_class_counter=c__Alphaproteobacteria--1||c__Anaerolineae--2||c__Desulfomonilia--1||c__Desulfovibrionia--1||c__Gammaproteobacteria--19||c__Halobacteria--3:capture_domain_counter=d__Archaea--3||d__Bacteria--24:capture_family_counter=f__B4-G1--2||f__Burkholderiaceae--17||f__Desulfovibrionaceae--1||f__Halomonadaceae--1||f__Natrialbaceae--3||f__Pseudomonadaceae--1||f__Rhodobacteraceae--1||f__UBA1062--1:capture_genus_counter=g__Albitalea--6||g__DSDT01--2||g__ETT8--1||g__KZCA124--1||g__Kushneria--1||g__Natrarchaeobaculum--1||g__Natronobacterium--1||g__Pseudodesulfovibrio--1||g__Pseudomonas_E--1||g__Ramlibacter--8||g__Thiomonas--1||g__UBA1062--1||g__Variovorax--2:capture_order_counter=o__B4-G1--2||o__Burkholderiales--17||o__Desulfovibrionales--1||o__Halobacteriales--3||o__Pseudomonadales--2||o__Rhodobacterales--1||o__UBA1062--1:capture_phylum_counter=p__Chloroflexota--2||p__Desulfobacterota--1||p__Desulfobacterota_I--1||p__Halobacteriota--3||p__Proteobacteria--20:capture_species_counter=s__Albitalea sp005882155--6||s__DSDT01 sp011048615--2||s__ETT8 sp002900965--1||s__KZCA124 sp017357405--1||s__Kushneria phosphatilytica--1||s__Natrarchaeobaculum sp001563805--1||s__Natronobacterium texcoconense--1||s__Pseudodesulfovibrio hydrargyri--1||s__Pseudomonas_E cedrina--1||s__Ramlibacter alkalitolerans--5||s__Ramlibacter ginsenosidimutans--1||s__Ramlibacter sp007833165--1||s__Ramlibacter sp016641735--1||s__Thiomonas sp000377645--1||s__UBA1062 sp001896555--1||s__Variovorax sp003053685--2:evalue_avg=1.5699999999999998e-20:evalue_max=1.57e-20:evalue_min=1.57e-20:evalue_std=3.066590032595221e-36:evalue_sum=4.2389999999999996e-19:gapopen_avg=0.0:gapopen_max=0.0:gapopen_min=0.0:gapopen_std=0.0:gapopen_sum=0.0:gtdb_class_counter=:gtdb_domain_counter=:gtdb_family_counter=:gtdb_genus_counter=:gtdb_order_counter=:gtdb_phylum_counter=:gtdb_species_counter=:heptad_counter=MCP-40H--27:lbd_counter=:length_avg=58.0:length_max=58.0:length_min=58.0:length_std=0.0:length_sum=1566.0:mismatch_avg=4.0:mismatch_max=4.0:mismatch_min=4.0:mismatch_std=0.0:mismatch_sum=108.0:name=N203813:qcovhsp_avg=100.0:qcovhsp_max=100.0:qcovhsp_min=100.0:qcovhsp_std=0.0:qcovhsp_sum=2700.0:qend_avg=58.0:qend_max=58.0:qend_min=58.0:qend_std=0.0:qend_sum=1566.0:qstart_avg=1.0:qstart_max=1.0:qstart_min=1.0:qstart_std=0.0:qstart_sum=27.0:ref_name_counter=GB_GCA_016177805.1_protein.faa_JACOUN010000115.1_1@PF00015_full_PFAM.500.579--27:scovhsp_avg=73.40000000000002:scovhsp_max=73.4:scovhsp_min=73.4:scovhsp_std=1.4481561986629803e-14:scovhsp_sum=1981.8000000000004:send_avg=76.0:send_max=76.0:send_min=76.0:send_std=0.0:send_sum=2052.0:sstart_avg=19.0:sstart_max=19.0:sstart_min=19.0:sstart_std=0.0:sstart_sum=513.0],7a122a65-0d30-4d81-9792-dc829c7bd2cd_1@MCPsignal.27.85:0[&&NHX:Sample=rhizpot1:Type=capture:besthit=93.1:bitscore=77.8:capture_class=c__Gammaproteobacteria:capture_domain=d__Bacteria:capture_family=f__Burkholderiaceae:capture_genus=g__Albitalea:capture_order=o__Burkholderiales:capture_phylum=p__Proteobacteria:capture_species=s__Albitalea sp005882155:evalue=1.57e-20:gapopen=0.0:heptad=MCP-40H:length=58.0:mismatch=4.0:qcovhsp=100.0:qend=58.0:qstart=1.0:ref_name=GB_GCA_016177805.1_protein.faa_JACOUN010000115.1_1@PF00015_full_PFAM.500.579:scovhsp=73.4:send=76.0:sstart=19.0])0:0[&&NHX:Sample_counter=rhizpot1--28:Type_counter=capture--28:besthit_avg=93.09999999999998:besthit_max=93.1:besthit_min=93.1:besthit_std=1.4471626093874067e-14:besthit_sum=2606.7999999999993:bitscore_avg=77.8:bitscore_max=77.8:bitscore_min=77.8:bitscore_std=0.0:bitscore_sum=2178.4:capture_class_counter=c__Alphaproteobacteria--1||c__Anaerolineae--2||c__Desulfomonilia--1||c__Desulfovibrionia--1||c__Gammaproteobacteria--20||c__Halobacteria--3:capture_domain_counter=d__Archaea--3||d__Bacteria--25:capture_family_counter=f__B4-G1--2||f__Burkholderiaceae--18||f__Desulfovibrionaceae--1||f__Halomonadaceae--1||f__Natrialbaceae--3||f__Pseudomonadaceae--1||f__Rhodobacteraceae--1||f__UBA1062--1:capture_genus_counter=g__Albitalea--7||g__DSDT01--2||g__ETT8--1||g__KZCA124--1||g__Kushneria--1||g__Natrarchaeobaculum--1||g__Natronobacterium--1||g__Pseudodesulfovibrio--1||g__Pseudomonas_E--1||g__Ramlibacter--8||g__Thiomonas--1||g__UBA1062--1||g__Variovorax--2:capture_order_counter=o__B4-G1--2||o__Burkholderiales--18||o__Desulfovibrionales--1||o__Halobacteriales--3||o__Pseudomonadales--2||o__Rhodobacterales--1||o__UBA1062--1:capture_phylum_counter=p__Chloroflexota--2||p__Desulfobacterota--1||p__Desulfobacterota_I--1||p__Halobacteriota--3||p__Proteobacteria--21:capture_species_counter=s__Albitalea sp005882155--7||s__DSDT01 sp011048615--2||s__ETT8 sp002900965--1||s__KZCA124 sp017357405--1||s__Kushneria phosphatilytica--1||s__Natrarchaeobaculum sp001563805--1||s__Natronobacterium texcoconense--1||s__Pseudodesulfovibrio hydrargyri--1||s__Pseudomonas_E cedrina--1||s__Ramlibacter alkalitolerans--5||s__Ramlibacter ginsenosidimutans--1||s__Ramlibacter sp007833165--1||s__Ramlibacter sp016641735--1||s__Thiomonas sp000377645--1||s__UBA1062 sp001896555--1||s__Variovorax sp003053685--2:evalue_avg=1.5699999999999998e-20:evalue_max=1.57e-20:evalue_min=1.57e-20:evalue_std=3.064486025464097e-36:evalue_sum=4.396e-19:gapopen_avg=0.0:gapopen_max=0.0:gapopen_min=0.0:gapopen_std=0.0:gapopen_sum=0.0:gtdb_class_counter=:gtdb_domain_counter=:gtdb_family_counter=:gtdb_genus_counter=:gtdb_order_counter=:gtdb_phylum_counter=:gtdb_species_counter=:heptad_counter=MCP-40H--28:lbd_counter=:length_avg=58.0:length_max=58.0:length_min=58.0:length_std=0.0:length_sum=1624.0:mismatch_avg=4.0:mismatch_max=4.0:mismatch_min=4.0:mismatch_std=0.0:mismatch_sum=112.0:name=N203815:qcovhsp_avg=100.0:qcovhsp_max=100.0:qcovhsp_min=100.0:qcovhsp_std=0.0:qcovhsp_sum=2800.0:qend_avg=58.0:qend_max=58.0:qend_min=58.0:qend_std=0.0:qend_sum=1624.0:qstart_avg=1.0:qstart_max=1.0:qstart_min=1.0:qstart_std=0.0:qstart_sum=28.0:ref_name_counter=GB_GCA_016177805.1_protein.faa_JACOUN010000115.1_1@PF00015_full_PFAM.500.579--28:scovhsp_avg=73.4:scovhsp_max=73.4:scovhsp_min=73.4:scovhsp_std=0.0:scovhsp_sum=2055.2000000000003:send_avg=76.0:send_max=76.0:send_min=76.0:send_std=0.0:send_sum=2128.0:sstart_avg=19.0:sstart_max=19.0:sstart_min=19.0:sstart_std=0.0:sstart_sum=532.0],0ee96c82-6c98-4697-a407-0b433050d84e_2@MCPsignal.1016.1074:0[&&NHX:Sample=rhizpot1:Type=capture:besthit=93.1:bitscore=77.8:capture_class=c__Gammaproteobacteria:capture_domain=d__Bacteria:capture_family=f__Burkholderiaceae:capture_genus=g__Ramlibacter:capture_order=o__Burkholderiales:capture_phylum=p__Proteobacteria:capture_species=s__Ramlibacter ginsenosidimutans:evalue=1.57e-20:gapopen=0.0:heptad=MCP-40H:length=58.0:mismatch=4.0:qcovhsp=100.0:qend=58.0:qstart=1.0:ref_name=GB_GCA_016177805.1_protein.faa_JACOUN010000115.1_1@PF00015_full_PFAM.500.579:scovhsp=73.4:send=76.0:sstart=19.0])0:0[&&NHX:Sample_counter=rhizpot1--29:Type_counter=capture--29:besthit_avg=93.09999999999997:besthit_max=93.1:besthit_min=93.1:besthit_std=2.8924787591171675e-14:besthit_sum=2699.899999999999:bitscore_avg=77.80000000000001:bitscore_max=77.8:bitscore_min=77.8:bitscore_std=1.4462393795585838e-14:bitscore_sum=2256.2000000000003:capture_class_counter=c__Alphaproteobacteria--1||c__Anaerolineae--2||c__Desulfomonilia--1||c__Desulfovibrionia--1||c__Gammaproteobacteria--21||c__Halobacteria--3:capture_domain_counter=d__Archaea--3||d__Bacteria--26:capture_family_counter=f__B4-G1--2||f__Burkholderiaceae--19||f__Desulfovibrionaceae--1||f__Halomonadaceae--1||f__Natrialbaceae--3||f__Pseudomonadaceae--1||f__Rhodobacteraceae--1||f__UBA1062--1:capture_genus_counter=g__Albitalea--7||g__DSDT01--2||g__ETT8--1||g__KZCA124--1||g__Kushneria--1||g__Natrarchaeobaculum--1||g__Natronobacterium--1||g__Pseudodesulfovibrio--1||g__Pseudomonas_E--1||g__Ramlibacter--9||g__Thiomonas--1||g__UBA1062--1||g__Variovorax--2:capture_order_counter=o__B4-G1--2||o__Burkholderiales--19||o__Desulfovibrionales--1||o__Halobacteriales--3||o__Pseudomonadales--2||o__Rhodobacterales--1||o__UBA1062--1:capture_phylum_counter=p__Chloroflexota--2||p__Desulfobacterota--1||p__Desulfobacterota_I--1||p__Halobacteriota--3||p__Proteobacteria--22:capture_species_counter=s__Albitalea sp005882155--7||s__DSDT01 sp011048615--2||s__ETT8 sp002900965--1||s__KZCA124 sp017357405--1||s__Kushneria phosphatilytica--1||s__Natrarchaeobaculum sp001563805--1||s__Natronobacterium texcoconense--1||s__Pseudodesulfovibrio hydrargyri--1||s__Pseudomonas_E cedrina--1||s__Ramlibacter alkalitolerans--5||s__Ramlibacter ginsenosidimutans--2||s__Ramlibacter sp007833165--1||s__Ramlibacter sp016641735--1||s__Thiomonas sp000377645--1||s__UBA1062 sp001896555--1||s__Variovorax sp003053685--2:evalue_avg=1.57e-20:evalue_max=1.57e-20:evalue_min=1.57e-20:evalue_std=0.0:evalue_sum=4.553e-19:gapopen_avg=0.0:gapopen_max=0.0:gapopen_min=0.0:gapopen_std=0.0:gapopen_sum=0.0:gtdb_class_counter=:gtdb_domain_counter=:gtdb_family_counter=:gtdb_genus_counter=:gtdb_order_counter=:gtdb_phylum_counter=:gtdb_species_counter=:heptad_counter=MCP-40H--29:lbd_counter=:length_avg=58.0:length_max=58.0:length_min=58.0:length_std=0.0:length_sum=1682.0:mismatch_avg=4.0:mismatch_max=4.0:mismatch_min=4.0:mismatch_std=0.0:mismatch_sum=116.0:name=N203817:qcovhsp_avg=100.0:qcovhsp_max=100.0:qcovhsp_min=100.0:qcovhsp_std=0.0:qcovhsp_sum=2900.0:qend_avg=58.0:qend_max=58.0:qend_min=58.0:qend_std=0.0:qend_sum=1682.0:qstart_avg=1.0:qstart_max=1.0:qstart_min=1.0:qstart_std=0.0:qstart_sum=29.0:ref_name_counter=GB_GCA_016177805.1_protein.faa_JACOUN010000115.1_1@PF00015_full_PFAM.500.579--29:scovhsp_avg=73.4:scovhsp_max=73.4:scovhsp_min=73.4:scovhsp_std=0.0:scovhsp_sum=2128.6000000000004:send_avg=76.0:send_max=76.0:send_min=76.0:send_std=0.0:send_sum=2204.0:sstart_avg=19.0:sstart_max=19.0:sstart_min=19.0:sstart_std=0.0:sstart_sum=551.0],39567038-e280-486c-9098-9684bd32dabe_4@MCPsignal.136.194:0[&&NHX:Sample=rhizpot1:Type=capture:besthit=93.1:bitscore=77.8:capture_class=c__Gammaproteobacteria:capture_domain=d__Bacteria:capture_family=f__Burkholderiaceae:capture_genus=g__Variovorax:capture_order=o__Burkholderiales:capture_phylum=p__Proteobacteria:capture_species=s__Variovorax sp001899795:evalue=1.57e-20:gapopen=0.0:heptad=MCP-40H:length=58.0:mismatch=4.0:qcovhsp=100.0:qend=58.0:qstart=1.0:ref_name=GB_GCA_016177805.1_protein.faa_JACOUN010000115.1_1@PF00015_full_PFAM.500.579:scovhsp=73.4:send=76.0:sstart=19.0])0:0[&&NHX:Sample_counter=rhizpot1--30:Type_counter=capture--30:besthit_avg=93.09999999999997:besthit_max=93.1:besthit_min=93.1:besthit_std=2.890758581290855e-14:besthit_sum=2792.999999999999:bitscore_avg=77.80000000000001:bitscore_max=77.8:bitscore_min=77.8:bitscore_std=1.4453792906454277e-14:bitscore_sum=2334.0000000000005:capture_class_counter=c__Alphaproteobacteria--1||c__Anaerolineae--2||c__Desulfomonilia--1||c__Desulfovibrionia--1||c__Gammaproteobacteria--22||c__Halobacteria--3:capture_domain_counter=d__Archaea--3||d__Bacteria--27:capture_family_counter=f__B4-G1--2||f__Burkholderiaceae--20||f__Desulfovibrionaceae--1||f__Halomonadaceae--1||f__Natrialbaceae--3||f__Pseudomonadaceae--1||f__Rhodobacteraceae--1||f__UBA1062--1:capture_genus_counter=g__Albitalea--7||g__DSDT01--2||g__ETT8--1||g__KZCA124--1||g__Kushneria--1||g__Natrarchaeobaculum--1||g__Natronobacterium--1||g__Pseudodesulfovibrio--1||g__Pseudomonas_E--1||g__Ramlibacter--9||g__Thiomonas--1||g__UBA1062--1||g__Variovorax--3:capture_order_counter=o__B4-G1--2||o__Burkholderiales--20||o__Desulfovibrionales--1||o__Halobacteriales--3||o__Pseudomonadales--2||o__Rhodobacterales--1||o__UBA1062--1:capture_phylum_counter=p__Chloroflexota--2||p__Desulfobacterota--1||p__Desulfobacterota_I--1||p__Halobacteriota--3||p__Proteobacteria--23:capture_species_counter=s__Albitalea sp005882155--7||s__DSDT01 sp011048615--2||s__ETT8 sp002900965--1||s__KZCA124 sp017357405--1||s__Kushneria phosphatilytica--1||s__Natrarchaeobaculum sp001563805--1||s__Natronobacterium texcoconense--1||s__Pseudodesulfovibrio hydrargyri--1||s__Pseudomonas_E cedrina--1||s__Ramlibacter alkalitolerans--5||s__Ramlibacter ginsenosidimutans--2||s__Ramlibacter sp007833165--1||s__Ramlibacter sp016641735--1||s__Thiomonas sp000377645--1||s__UBA1062 sp001896555--1||s__Variovorax sp001899795--1||s__Variovorax sp003053685--2:evalue_avg=1.57e-20:evalue_max=1.57e-20:evalue_min=1.57e-20:evalue_std=0.0:evalue_sum=4.71e-19:gapopen_avg=0.0:gapopen_max=0.0:gapopen_min=0.0:gapopen_std=0.0:gapopen_sum=0.0:gtdb_class_counter=:gtdb_domain_counter=:gtdb_family_counter=:gtdb_genus_counter=:gtdb_order_counter=:gtdb_phylum_counter=:gtdb_species_counter=:heptad_counter=MCP-40H--30:lbd_counter=:length_avg=58.0:length_max=58.0:length_min=58.0:length_std=0.0:length_sum=1740.0:mismatch_avg=4.0:mismatch_max=4.0:mismatch_min=4.0:mismatch_std=0.0:mismatch_sum=120.0:name=N203819:qcovhsp_avg=100.0:qcovhsp_max=100.0:qcovhsp_min=100.0:qcovhsp_std=0.0:qcovhsp_sum=3000.0:qend_avg=58.0:qend_max=58.0:qend_min=58.0:qend_std=0.0:qend_sum=1740.0:qstart_avg=1.0:qstart_max=1.0:qstart_min=1.0:qstart_std=0.0:qstart_sum=30.0:ref_name_counter=GB_GCA_016177805.1_protein.faa_JACOUN010000115.1_1@PF00015_full_PFAM.500.579--30:scovhsp_avg=73.40000000000002:scovhsp_max=73.4:scovhsp_min=73.4:scovhsp_std=1.4453792906454277e-14:scovhsp_sum=2202.0000000000005:send_avg=76.0:send_max=76.0:send_min=76.0:send_std=0.0:send_sum=2280.0:sstart_avg=19.0:sstart_max=19.0:sstart_min=19.0:sstart_std=0.0:sstart_sum=570.0],8ecada35-9165-4a04-a7dd-b0520202586f_2@MCPsignal.26.84:0[&&NHX:Sample=rhizpot1:Type=capture:besthit=93.1:bitscore=77.8:capture_class=c__Gammaproteobacteria:capture_domain=d__Bacteria:capture_family=f__Burkholderiaceae:capture_genus=g__Albitalea:capture_order=o__Burkholderiales:capture_phylum=p__Proteobacteria:capture_species=s__Albitalea sp005882155:evalue=1.57e-20:gapopen=0.0:heptad=MCP-40H:length=58.0:mismatch=4.0:qcovhsp=100.0:qend=58.0:qstart=1.0:ref_name=GB_GCA_016177805.1_protein.faa_JACOUN010000115.1_1@PF00015_full_PFAM.500.579:scovhsp=73.4:send=76.0:sstart=19.0])0:0[&&NHX:Sample_counter=rhizpot1--31:Type_counter=capture--31:besthit_avg=93.09999999999997:besthit_max=93.1:besthit_min=93.1:besthit_std=2.889152157948522e-14:besthit_sum=2886.099999999999:bitscore_avg=77.80000000000003:bitscore_max=77.8:bitscore_min=77.8:bitscore_std=2.889152157948522e-14:bitscore_sum=2411.8000000000006:capture_class_counter=c__Alphaproteobacteria--1||c__Anaerolineae--2||c__Desulfomonilia--1||c__Desulfovibrionia--1||c__Gammaproteobacteria--23||c__Halobacteria--3:capture_domain_counter=d__Archaea--3||d__Bacteria--28:capture_family_counter=f__B4-G1--2||f__Burkholderiaceae--21||f__Desulfovibrionaceae--1||f__Halomonadaceae--1||f__Natrialbaceae--3||f__Pseudomonadaceae--1||f__Rhodobacteraceae--1||f__UBA1062--1:capture_genus_counter=g__Albitalea--8||g__DSDT01--2||g__ETT8--1||g__KZCA124--1||g__Kushneria--1||g__Natrarchaeobaculum--1||g__Natronobacterium--1||g__Pseudodesulfovibrio--1||g__Pseudomonas_E--1||g__Ramlibacter--9||g__Thiomonas--1||g__UBA1062--1||g__Variovorax--3:capture_order_counter=o__B4-G1--2||o__Burkholderiales--21||o__Desulfovibrionales--1||o__Halobacteriales--3||o__Pseudomonadales--2||o__Rhodobacterales--1||o__UBA1062--1:capture_phylum_counter=p__Chloroflexota--2||p__Desulfobacterota--1||p__Desulfobacterota_I--1||p__Halobacteriota--3||p__Proteobacteria--24:capture_species_counter=s__Albitalea sp005882155--8||s__DSDT01 sp011048615--2||s__ETT8 sp002900965--1||s__KZCA124 sp017357405--1||s__Kushneria phosphatilytica--1||s__Natrarchaeobaculum sp001563805--1||s__Natronobacterium texcoconense--1||s__Pseudodesulfovibrio hydrargyri--1||s__Pseudomonas_E cedrina--1||s__Ramlibacter alkalitolerans--5||s__Ramlibacter ginsenosidimutans--2||s__Ramlibacter sp007833165--1||s__Ramlibacter sp016641735--1||s__Thiomonas sp000377645--1||s__UBA1062 sp001896555--1||s__Variovorax sp001899795--1||s__Variovorax sp003053685--2:evalue_avg=1.5700000000000004e-20:evalue_max=1.57e-20:evalue_min=1.57e-20:evalue_std=3.059008834266573e-36:evalue_sum=4.867000000000001e-19:gapopen_avg=0.0:gapopen_max=0.0:gapopen_min=0.0:gapopen_std=0.0:gapopen_sum=0.0:gtdb_class_counter=:gtdb_domain_counter=:gtdb_family_counter=:gtdb_genus_counter=:gtdb_order_counter=:gtdb_phylum_counter=:gtdb_species_counter=:heptad_counter=MCP-40H--31:lbd_counter=:length_avg=58.0:length_max=58.0:length_min=58.0:length_std=0.0:length_sum=1798.0:mismatch_avg=4.0:mismatch_max=4.0:mismatch_min=4.0:mismatch_std=0.0:mismatch_sum=124.0:name=N203821:qcovhsp_avg=100.0:qcovhsp_max=100.0:qcovhsp_min=100.0:qcovhsp_std=0.0:qcovhsp_sum=3100.0:qend_avg=58.0:qend_max=58.0:qend_min=58.0:qend_std=0.0:qend_sum=1798.0:qstart_avg=1.0:qstart_max=1.0:qstart_min=1.0:qstart_std=0.0:qstart_sum=31.0:ref_name_counter=GB_GCA_016177805.1_protein.faa_JACOUN010000115.1_1@PF00015_full_PFAM.500.579--31:scovhsp_avg=73.40000000000002:scovhsp_max=73.4:scovhsp_min=73.4:scovhsp_std=1.444576078974261e-14:scovhsp_sum=2275.4000000000005:send_avg=76.0:send_max=76.0:send_min=76.0:send_std=0.0:send_sum=2356.0:sstart_avg=19.0:sstart_max=19.0:sstart_min=19.0:sstart_std=0.0:sstart_sum=589.0],6426ce62-ed69-4b94-81f6-400a612e75ac_4@MCPsignal.26.84:0[&&NHX:Sample=rhizpot1:Type=capture:besthit=93.1:bitscore=77.8:capture_class=c__Gammaproteobacteria:capture_domain=d__Bacteria:capture_family=f__Enterobacteriaceae:capture_genus=g__Rahnella:capture_order=o__Enterobacterales:capture_phylum=p__Proteobacteria:capture_species=s__Rahnella aquatilis:evalue=1.57e-20:gapopen=0.0:heptad=MCP-40H:length=58.0:mismatch=4.0:qcovhsp=100.0:qend=58.0:qstart=1.0:ref_name=GB_GCA_016177805.1_protein.faa_JACOUN010000115.1_1@PF00015_full_PFAM.500.579:scovhsp=73.4:send=76.0:sstart=19.0])0:0[&&NHX:Sample_counter=rhizpot1--32:Type_counter=capture--32:besthit_avg=93.1:besthit_max=93.1:besthit_min=93.1:besthit_std=0.0:besthit_sum=2979.2:bitscore_avg=77.8:bitscore_max=77.8:bitscore_min=77.8:bitscore_std=0.0:bitscore_sum=2489.6:capture_class_counter=c__Alphaproteobacteria--1||c__Anaerolineae--2||c__Desulfomonilia--1||c__Desulfovibrionia--1||c__Gammaproteobacteria--24||c__Halobacteria--3:capture_domain_counter=d__Archaea--3||d__Bacteria--29:capture_family_counter=f__B4-G1--2||f__Burkholderiaceae--21||f__Desulfovibrionaceae--1||f__Enterobacteriaceae--1||f__Halomonadaceae--1||f__Natrialbaceae--3||f__Pseudomonadaceae--1||f__Rhodobacteraceae--1||f__UBA1062--1:capture_genus_counter=g__Albitalea--8||g__DSDT01--2||g__ETT8--1||g__KZCA124--1||g__Kushneria--1||g__Natrarchaeobaculum--1||g__Natronobacterium--1||g__Pseudodesulfovibrio--1||g__Pseudomonas_E--1||g__Rahnella--1||g__Ramlibacter--9||g__Thiomonas--1||g__UBA1062--1||g__Variovorax--3:capture_order_counter=o__B4-G1--2||o__Burkholderiales--21||o__Desulfovibrionales--1||o__Enterobacterales--1||o__Halobacteriales--3||o__Pseudomonadales--2||o__Rhodobacterales--1||o__UBA1062--1:capture_phylum_counter=p__Chloroflexota--2||p__Desulfobacterota--1||p__Desulfobacterota_I--1||p__Halobacteriota--3||p__Proteobacteria--25:capture_species_counter=s__Albitalea sp005882155--8||s__DSDT01 sp011048615--2||s__ETT8 sp002900965--1||s__KZCA124 sp017357405--1||s__Kushneria phosphatilytica--1||s__Natrarchaeobaculum sp001563805--1||s__Natronobacterium texcoconense--1||s__Pseudodesulfovibrio hydrargyri--1||s__Pseudomonas_E cedrina--1||s__Rahnella aquatilis--1||s__Ramlibacter alkalitolerans--5||s__Ramlibacter ginsenosidimutans--2||s__Ramlibacter sp007833165--1||s__Ramlibacter sp016641735--1||s__Thiomonas sp000377645--1||s__UBA1062 sp001896555--1||s__Variovorax sp001899795--1||s__Variovorax sp003053685--2:evalue_avg=1.57e-20:evalue_max=1.57e-20:evalue_min=1.57e-20:evalue_std=0.0:evalue_sum=5.024e-19:gapopen_avg=0.0:gapopen_max=0.0:gapopen_min=0.0:gapopen_std=0.0:gapopen_sum=0.0:gtdb_class_counter=:gtdb_domain_counter=:gtdb_family_counter=:gtdb_genus_counter=:gtdb_order_counter=:gtdb_phylum_counter=:gtdb_species_counter=:heptad_counter=MCP-40H--32:lbd_counter=:length_avg=58.0:length_max=58.0:length_min=58.0:length_std=0.0:length_sum=1856.0:mismatch_avg=4.0:mismatch_max=4.0:mismatch_min=4.0:mismatch_std=0.0:mismatch_sum=128.0:name=N203823:qcovhsp_avg=100.0:qcovhsp_max=100.0:qcovhsp_min=100.0:qcovhsp_std=0.0:qcovhsp_sum=3200.0:qend_avg=58.0:qend_max=58.0:qend_min=58.0:qend_std=0.0:qend_sum=1856.0:qstart_avg=1.0:qstart_max=1.0:qstart_min=1.0:qstart_std=0.0:qstart_sum=32.0:ref_name_counter=GB_GCA_016177805.1_protein.faa_JACOUN010000115.1_1@PF00015_full_PFAM.500.579--32:scovhsp_avg=73.4:scovhsp_max=73.4:scovhsp_min=73.4:scovhsp_std=0.0:scovhsp_sum=2348.8:send_avg=76.0:send_max=76.0:send_min=76.0:send_std=0.0:send_sum=2432.0:sstart_avg=19.0:sstart_max=19.0:sstart_min=19.0:sstart_std=0.0:sstart_sum=608.0],4c2999ee-4932-4833-8ca0-0be813206ef2_4@MCPsignal.24.82:0[&&NHX:Sample=rhizpot1:Type=capture:besthit=93.1:bitscore=77.8:capture_class=c__Gammaproteobacteria:capture_domain=d__Bacteria:capture_family=f__Burkholderiaceae:capture_genus=g__Ramlibacter:capture_order=o__Burkholderiales:capture_phylum=p__Proteobacteria:capture_species=s__Ramlibacter ginsenosidimutans:evalue=1.57e-20:gapopen=0.0:heptad=MCP-40H:length=58.0:mismatch=4.0:qcovhsp=100.0:qend=58.0:qstart=1.0:ref_name=GB_GCA_016177805.1_protein.faa_JACOUN010000115.1_1@PF00015_full_PFAM.500.579:scovhsp=73.4:send=76.0:sstart=19.0])0:0[&&NHX:Sample_counter=rhizpot1--33:Type_counter=capture--33:besthit_avg=93.1:besthit_max=93.1:besthit_min=93.1:besthit_std=0.0:besthit_sum=3072.2999999999997:bitscore_avg=77.8:bitscore_max=77.8:bitscore_min=77.8:bitscore_std=0.0:bitscore_sum=2567.4:capture_class_counter=c__Alphaproteobacteria--1||c__Anaerolineae--2||c__Desulfomonilia--1||c__Desulfovibrionia--1||c__Gammaproteobacteria--25||c__Halobacteria--3:capture_domain_counter=d__Archaea--3||d__Bacteria--30:capture_family_counter=f__B4-G1--2||f__Burkholderiaceae--22||f__Desulfovibrionaceae--1||f__Enterobacteriaceae--1||f__Halomonadaceae--1||f__Natrialbaceae--3||f__Pseudomonadaceae--1||f__Rhodobacteraceae--1||f__UBA1062--1:capture_genus_counter=g__Albitalea--8||g__DSDT01--2||g__ETT8--1||g__KZCA124--1||g__Kushneria--1||g__Natrarchaeobaculum--1||g__Natronobacterium--1||g__Pseudodesulfovibrio--1||g__Pseudomonas_E--1||g__Rahnella--1||g__Ramlibacter--10||g__Thiomonas--1||g__UBA1062--1||g__Variovorax--3:capture_order_counter=o__B4-G1--2||o__Burkholderiales--22||o__Desulfovibrionales--1||o__Enterobacterales--1||o__Halobacteriales--3||o__Pseudomonadales--2||o__Rhodobacterales--1||o__UBA1062--1:capture_phylum_counter=p__Chloroflexota--2||p__Desulfobacterota--1||p__Desulfobacterota_I--1||p__Halobacteriota--3||p__Proteobacteria--26:capture_species_counter=s__Albitalea sp005882155--8||s__DSDT01 sp011048615--2||s__ETT8 sp002900965--1||s__KZCA124 sp017357405--1||s__Kushneria phosphatilytica--1||s__Natrarchaeobaculum sp001563805--1||s__Natronobacterium texcoconense--1||s__Pseudodesulfovibrio hydrargyri--1||s__Pseudomonas_E cedrina--1||s__Rahnella aquatilis--1||s__Ramlibacter alkalitolerans--5||s__Ramlibacter ginsenosidimutans--3||s__Ramlibacter sp007833165--1||s__Ramlibacter sp016641735--1||s__Thiomonas sp000377645--1||s__UBA1062 sp001896555--1||s__Variovorax sp001899795--1||s__Variovorax sp003053685--2:evalue_avg=1.57e-20:evalue_max=1.57e-20:evalue_min=1.57e-20:evalue_std=0.0:evalue_sum=5.181000000000001e-19:gapopen_avg=0.0:gapopen_max=0.0:gapopen_min=0.0:gapopen_std=0.0:gapopen_sum=0.0:gtdb_class_counter=:gtdb_domain_counter=:gtdb_family_counter=:gtdb_genus_counter=:gtdb_order_counter=:gtdb_phylum_counter=:gtdb_species_counter=:heptad_counter=MCP-40H--33:lbd_counter=:length_avg=58.0:length_max=58.0:length_min=58.0:length_std=0.0:length_sum=1914.0:mismatch_avg=4.0:mismatch_max=4.0:mismatch_min=4.0:mismatch_std=0.0:mismatch_sum=132.0:name=N203825:qcovhsp_avg=100.0:qcovhsp_max=100.0:qcovhsp_min=100.0:qcovhsp_std=0.0:qcovhsp_sum=3300.0:qend_avg=58.0:qend_max=58.0:qend_min=58.0:qend_std=0.0:qend_sum=1914.0:qstart_avg=1.0:qstart_max=1.0:qstart_min=1.0:qstart_std=0.0:qstart_sum=33.0:ref_name_counter=GB_GCA_016177805.1_protein.faa_JACOUN010000115.1_1@PF00015_full_PFAM.500.579--33:scovhsp_avg=73.4:scovhsp_max=73.4:scovhsp_min=73.4:scovhsp_std=0.0:scovhsp_sum=2422.2000000000003:send_avg=76.0:send_max=76.0:send_min=76.0:send_std=0.0:send_sum=2508.0:sstart_avg=19.0:sstart_max=19.0:sstart_min=19.0:sstart_std=0.0:sstart_sum=627.0],e3d94252-bb4a-4614-8461-e83bdc10c76a_4@MCPsignal.24.82:0[&&NHX:Sample=rhizpot1:Type=capture:besthit=93.1:bitscore=77.8:capture_class=c__Gammaproteobacteria:capture_domain=d__Bacteria:capture_family=f__Pseudomonadaceae:capture_genus=g__Pseudomonas_E:capture_order=o__Pseudomonadales:capture_phylum=p__Proteobacteria:capture_species=s__Pseudomonas_E graminis_B:evalue=1.57e-20:gapopen=0.0:heptad=MCP-40H:length=58.0:mismatch=4.0:qcovhsp=100.0:qend=58.0:qstart=1.0:ref_name=GB_GCA_016177805.1_protein.faa_JACOUN010000115.1_1@PF00015_full_PFAM.500.579:scovhsp=73.4:send=76.0:sstart=19.0])0:0[&&NHX:Sample_counter=rhizpot1--34:Type_counter=capture--34:besthit_avg=93.1:besthit_max=93.1:besthit_min=93.1:besthit_std=0.0:besthit_sum=3165.3999999999996:bitscore_avg=77.80000000000001:bitscore_max=77.8:bitscore_min=77.8:bitscore_std=1.442456377056238e-14:bitscore_sum=2645.2000000000003:capture_class_counter=c__Alphaproteobacteria--1||c__Anaerolineae--2||c__Desulfomonilia--1||c__Desulfovibrionia--1||c__Gammaproteobacteria--26||c__Halobacteria--3:capture_domain_counter=d__Archaea--3||d__Bacteria--31:capture_family_counter=f__B4-G1--2||f__Burkholderiaceae--22||f__Desulfovibrionaceae--1||f__Enterobacteriaceae--1||f__Halomonadaceae--1||f__Natrialbaceae--3||f__Pseudomonadaceae--2||f__Rhodobacteraceae--1||f__UBA1062--1:capture_genus_counter=g__Albitalea--8||g__DSDT01--2||g__ETT8--1||g__KZCA124--1||g__Kushneria--1||g__Natrarchaeobaculum--1||g__Natronobacterium--1||g__Pseudodesulfovibrio--1||g__Pseudomonas_E--2||g__Rahnella--1||g__Ramlibacter--10||g__Thiomonas--1||g__UBA1062--1||g__Variovorax--3:capture_order_counter=o__B4-G1--2||o__Burkholderiales--22||o__Desulfovibrionales--1||o__Enterobacterales--1||o__Halobacteriales--3||o__Pseudomonadales--3||o__Rhodobacterales--1||o__UBA1062--1:capture_phylum_counter=p__Chloroflexota--2||p__Desulfobacterota--1||p__Desulfobacterota_I--1||p__Halobacteriota--3||p__Proteobacteria--27:capture_species_counter=s__Albitalea sp005882155--8||s__DSDT01 sp011048615--2||s__ETT8 sp002900965--1||s__KZCA124 sp017357405--1||s__Kushneria phosphatilytica--1||s__Natrarchaeobaculum sp001563805--1||s__Natronobacterium texcoconense--1||s__Pseudodesulfovibrio hydrargyri--1||s__Pseudomonas_E cedrina--1||s__Pseudomonas_E graminis_B--1||s__Rahnella aquatilis--1||s__Ramlibacter alkalitolerans--5||s__Ramlibacter ginsenosidimutans--3||s__Ramlibacter sp007833165--1||s__Ramlibacter sp016641735--1||s__Thiomonas sp000377645--1||s__UBA1062 sp001896555--1||s__Variovorax sp001899795--1||s__Variovorax sp003053685--2:evalue_avg=1.5700000000000004e-20:evalue_max=1.57e-20:evalue_min=1.57e-20:evalue_std=3.054520190859264e-36:evalue_sum=5.338000000000001e-19:gapopen_avg=0.0:gapopen_max=0.0:gapopen_min=0.0:gapopen_std=0.0:gapopen_sum=0.0:gtdb_class_counter=:gtdb_domain_counter=:gtdb_family_counter=:gtdb_genus_counter=:gtdb_order_counter=:gtdb_phylum_counter=:gtdb_species_counter=:heptad_counter=MCP-40H--34:lbd_counter=:length_avg=58.0:length_max=58.0:length_min=58.0:length_std=0.0:length_sum=1972.0:mismatch_avg=4.0:mismatch_max=4.0:mismatch_min=4.0:mismatch_std=0.0:mismatch_sum=136.0:name=N203827:qcovhsp_avg=100.0:qcovhsp_max=100.0:qcovhsp_min=100.0:qcovhsp_std=0.0:qcovhsp_sum=3400.0:qend_avg=58.0:qend_max=58.0:qend_min=58.0:qend_std=0.0:qend_sum=1972.0:qstart_avg=1.0:qstart_max=1.0:qstart_min=1.0:qstart_std=0.0:qstart_sum=34.0:ref_name_counter=GB_GCA_016177805.1_protein.faa_JACOUN010000115.1_1@PF00015_full_PFAM.500.579--34:scovhsp_avg=73.4:scovhsp_max=73.4:scovhsp_min=73.4:scovhsp_std=0.0:scovhsp_sum=2495.6000000000004:send_avg=76.0:send_max=76.0:send_min=76.0:send_std=0.0:send_sum=2584.0:sstart_avg=19.0:sstart_max=19.0:sstart_min=19.0:sstart_std=0.0:sstart_sum=646.0],16b4e8a8-294e-4612-b89d-0ebc7c1312e9_2@MCPsignal.30.88:0[&&NHX:Sample=rhizpot1:Type=capture:besthit=93.1:bitscore=77.8:capture_class=c__Gammaproteobacteria:capture_domain=d__Bacteria:capture_family=f__Burkholderiaceae:capture_genus=g__Ramlibacter:capture_order=o__Burkholderiales:capture_phylum=p__Proteobacteria:capture_species=s__Ramlibacter alkalitolerans:evalue=1.57e-20:gapopen=0.0:heptad=MCP-40H:length=58.0:mismatch=4.0:qcovhsp=100.0:qend=58.0:qstart=1.0:ref_name=GB_GCA_016177805.1_protein.faa_JACOUN010000115.1_1@PF00015_full_PFAM.500.579:scovhsp=73.4:send=76.0:sstart=19.0])0:0[&&NHX:Sample_counter=rhizpot1--35:Type_counter=capture--35:besthit_avg=93.09999999999998:besthit_max=93.1:besthit_min=93.1:besthit_std=1.4418323422543504e-14:besthit_sum=3258.4999999999995:bitscore_avg=77.80000000000001:bitscore_max=77.8:bitscore_min=77.8:bitscore_std=1.4418323422543504e-14:bitscore_sum=2723.0000000000005:capture_class_counter=c__Alphaproteobacteria--1||c__Anaerolineae--2||c__Desulfomonilia--1||c__Desulfovibrionia--1||c__Gammaproteobacteria--27||c__Halobacteria--3:capture_domain_counter=d__Archaea--3||d__Bacteria--32:capture_family_counter=f__B4-G1--2||f__Burkholderiaceae--23||f__Desulfovibrionaceae--1||f__Enterobacteriaceae--1||f__Halomonadaceae--1||f__Natrialbaceae--3||f__Pseudomonadaceae--2||f__Rhodobacteraceae--1||f__UBA1062--1:capture_genus_counter=g__Albitalea--8||g__DSDT01--2||g__ETT8--1||g__KZCA124--1||g__Kushneria--1||g__Natrarchaeobaculum--1||g__Natronobacterium--1||g__Pseudodesulfovibrio--1||g__Pseudomonas_E--2||g__Rahnella--1||g__Ramlibacter--11||g__Thiomonas--1||g__UBA1062--1||g__Variovorax--3:capture_order_counter=o__B4-G1--2||o__Burkholderiales--23||o__Desulfovibrionales--1||o__Enterobacterales--1||o__Halobacteriales--3||o__Pseudomonadales--3||o__Rhodobacterales--1||o__UBA1062--1:capture_phylum_counter=p__Chloroflexota--2||p__Desulfobacterota--1||p__Desulfobacterota_I--1||p__Halobacteriota--3||p__Proteobacteria--28:capture_species_counter=s__Albitalea sp005882155--8||s__DSDT01 sp011048615--2||s__ETT8 sp002900965--1||s__KZCA124 sp017357405--1||s__Kushneria phosphatilytica--1||s__Natrarchaeobaculum sp001563805--1||s__Natronobacterium texcoconense--1||s__Pseudodesulfovibrio hydrargyri--1||s__Pseudomonas_E cedrina--1||s__Pseudomonas_E graminis_B--1||s__Rahnella aquatilis--1||s__Ramlibacter alkalitolerans--6||s__Ramlibacter ginsenosidimutans--3||s__Ramlibacter sp007833165--1||s__Ramlibacter sp016641735--1||s__Thiomonas sp000377645--1||s__UBA1062 sp001896555--1||s__Variovorax sp001899795--1||s__Variovorax sp003053685--2:evalue_avg=1.5700000000000004e-20:evalue_max=1.57e-20:evalue_min=1.57e-20:evalue_std=3.053198745765684e-36:evalue_sum=5.495000000000001e-19:gapopen_avg=0.0:gapopen_max=0.0:gapopen_min=0.0:gapopen_std=0.0:gapopen_sum=0.0:gtdb_class_counter=:gtdb_domain_counter=:gtdb_family_counter=:gtdb_genus_counter=:gtdb_order_counter=:gtdb_phylum_counter=:gtdb_species_counter=:heptad_counter=MCP-40H--35:lbd_counter=:length_avg=58.0:length_max=58.0:length_min=58.0:length_std=0.0:length_sum=2030.0:mismatch_avg=4.0:mismatch_max=4.0:mismatch_min=4.0:mismatch_std=0.0:mismatch_sum=140.0:name=N203829:qcovhsp_avg=100.0:qcovhsp_max=100.0:qcovhsp_min=100.0:qcovhsp_std=0.0:qcovhsp_sum=3500.0:qend_avg=58.0:qend_max=58.0:qend_min=58.0:qend_std=0.0:qend_sum=2030.0:qstart_avg=1.0:qstart_max=1.0:qstart_min=1.0:qstart_std=0.0:qstart_sum=35.0:ref_name_counter=GB_GCA_016177805.1_protein.faa_JACOUN010000115.1_1@PF00015_full_PFAM.500.579--35:scovhsp_avg=73.40000000000002:scovhsp_max=73.4:scovhsp_min=73.4:scovhsp_std=1.4418323422543504e-14:scovhsp_sum=2569.0000000000005:send_avg=76.0:send_max=76.0:send_min=76.0:send_std=0.0:send_sum=2660.0:sstart_avg=19.0:sstart_max=19.0:sstart_min=19.0:sstart_std=0.0:sstart_sum=665.0],5155f8be-4c01-4f63-be01-afb5eddad7ab_3@MCPsignal.29.87:0[&&NHX:Sample=rhizpot1:Type=capture:besthit=93.1:bitscore=77.8:capture_class=c__Gammaproteobacteria:capture_domain=d__Bacteria:capture_family=f__Burkholderiaceae:capture_genus=g__Ramlibacter:capture_order=o__Burkholderiales:capture_phylum=p__Proteobacteria:capture_species=s__Ramlibacter soli:evalue=1.57e-20:gapopen=0.0:heptad=MCP-40H:length=58.0:mismatch=4.0:qcovhsp=100.0:qend=58.0:qstart=1.0:ref_name=GB_GCA_016177805.1_protein.faa_JACOUN010000115.1_1@PF00015_full_PFAM.500.579:scovhsp=73.4:send=76.0:sstart=19.0])0:0[&&NHX:Sample_counter=rhizpot1--36:Type_counter=capture--36:besthit_avg=93.09999999999998:besthit_max=93.1:besthit_min=93.1:besthit_std=1.441243719105813e-14:besthit_sum=3351.5999999999995:bitscore_avg=77.80000000000001:bitscore_max=77.8:bitscore_min=77.8:bitscore_std=1.441243719105813e-14:bitscore_sum=2800.8000000000006:capture_class_counter=c__Alphaproteobacteria--1||c__Anaerolineae--2||c__Desulfomonilia--1||c__Desulfovibrionia--1||c__Gammaproteobacteria--28||c__Halobacteria--3:capture_domain_counter=d__Archaea--3||d__Bacteria--33:capture_family_counter=f__B4-G1--2||f__Burkholderiaceae--24||f__Desulfovibrionaceae--1||f__Enterobacteriaceae--1||f__Halomonadaceae--1||f__Natrialbaceae--3||f__Pseudomonadaceae--2||f__Rhodobacteraceae--1||f__UBA1062--1:capture_genus_counter=g__Albitalea--8||g__DSDT01--2||g__ETT8--1||g__KZCA124--1||g__Kushneria--1||g__Natrarchaeobaculum--1||g__Natronobacterium--1||g__Pseudodesulfovibrio--1||g__Pseudomonas_E--2||g__Rahnella--1||g__Ramlibacter--12||g__Thiomonas--1||g__UBA1062--1||g__Variovorax--3:capture_order_counter=o__B4-G1--2||o__Burkholderiales--24||o__Desulfovibrionales--1||o__Enterobacterales--1||o__Halobacteriales--3||o__Pseudomonadales--3||o__Rhodobacterales--1||o__UBA1062--1:capture_phylum_counter=p__Chloroflexota--2||p__Desulfobacterota--1||p__Desulfobacterota_I--1||p__Halobacteriota--3||p__Proteobacteria--29:capture_species_counter=s__Albitalea sp005882155--8||s__DSDT01 sp011048615--2||s__ETT8 sp002900965--1||s__KZCA124 sp017357405--1||s__Kushneria phosphatilytica--1||s__Natrarchaeobaculum sp001563805--1||s__Natronobacterium texcoconense--1||s__Pseudodesulfovibrio hydrargyri--1||s__Pseudomonas_E cedrina--1||s__Pseudomonas_E graminis_B--1||s__Rahnella aquatilis--1||s__Ramlibacter alkalitolerans--6||s__Ramlibacter ginsenosidimutans--3||s__Ramlibacter soli--1||s__Ramlibacter sp007833165--1||s__Ramlibacter sp016641735--1||s__Thiomonas sp000377645--1||s__UBA1062 sp001896555--1||s__Variovorax sp001899795--1||s__Variovorax sp003053685--2:evalue_avg=1.5700000000000004e-20:evalue_max=1.57e-20:evalue_min=1.57e-20:evalue_std=3.0519522877648646e-36:evalue_sum=5.652000000000002e-19:gapopen_avg=0.0:gapopen_max=0.0:gapopen_min=0.0:gapopen_std=0.0:gapopen_sum=0.0:gtdb_class_counter=:gtdb_domain_counter=:gtdb_family_counter=:gtdb_genus_counter=:gtdb_order_counter=:gtdb_phylum_counter=:gtdb_species_counter=:heptad_counter=MCP-40H--36:lbd_counter=:length_avg=58.0:length_max=58.0:length_min=58.0:length_std=0.0:length_sum=2088.0:mismatch_avg=4.0:mismatch_max=4.0:mismatch_min=4.0:mismatch_std=0.0:mismatch_sum=144.0:name=N203831:qcovhsp_avg=100.0:qcovhsp_max=100.0:qcovhsp_min=100.0:qcovhsp_std=0.0:qcovhsp_sum=3600.0:qend_avg=58.0:qend_max=58.0:qend_min=58.0:qend_std=0.0:qend_sum=2088.0:qstart_avg=1.0:qstart_max=1.0:qstart_min=1.0:qstart_std=0.0:qstart_sum=36.0:ref_name_counter=GB_GCA_016177805.1_protein.faa_JACOUN010000115.1_1@PF00015_full_PFAM.500.579--36:scovhsp_avg=73.40000000000002:scovhsp_max=73.4:scovhsp_min=73.4:scovhsp_std=1.441243719105813e-14:scovhsp_sum=2642.4000000000005:send_avg=76.0:send_max=76.0:send_min=76.0:send_std=0.0:send_sum=2736.0:sstart_avg=19.0:sstart_max=19.0:sstart_min=19.0:sstart_std=0.0:sstart_sum=684.0],a359bd76-27e1-4313-bc78-236d512a2088_4@MCPsignal.26.84:0[&&NHX:Sample=rhizpot1:Type=capture:besthit=93.1:bitscore=77.8:capture_class=c__Desulfuromonadia:capture_domain=d__Bacteria:capture_family=f__Geobacteraceae:capture_genus=g__Geobacter:capture_order=o__Geobacterales:capture_phylum=p__Desulfobacterota:capture_species=s__Geobacter anodireducens:evalue=1.57e-20:gapopen=0.0:heptad=MCP-40H:length=58.0:mismatch=4.0:qcovhsp=100.0:qend=58.0:qstart=1.0:ref_name=GB_GCA_016177805.1_protein.faa_JACOUN010000115.1_1@PF00015_full_PFAM.500.579:scovhsp=73.4:send=76.0:sstart=19.0])0:0[&&NHX:Sample_counter=rhizpot1--37:Type_counter=capture--37:besthit_avg=93.09999999999998:besthit_max=93.1:besthit_min=93.1:besthit_std=1.440687576419042e-14:besthit_sum=3444.6999999999994:bitscore_avg=77.80000000000003:bitscore_max=77.8:bitscore_min=77.8:bitscore_std=2.881375152838084e-14:bitscore_sum=2878.600000000001:capture_class_counter=c__Alphaproteobacteria--1||c__Anaerolineae--2||c__Desulfomonilia--1||c__Desulfovibrionia--1||c__Desulfuromonadia--1||c__Gammaproteobacteria--28||c__Halobacteria--3:capture_domain_counter=d__Archaea--3||d__Bacteria--34:capture_family_counter=f__B4-G1--2||f__Burkholderiaceae--24||f__Desulfovibrionaceae--1||f__Enterobacteriaceae--1||f__Geobacteraceae--1||f__Halomonadaceae--1||f__Natrialbaceae--3||f__Pseudomonadaceae--2||f__Rhodobacteraceae--1||f__UBA1062--1:capture_genus_counter=g__Albitalea--8||g__DSDT01--2||g__ETT8--1||g__Geobacter--1||g__KZCA124--1||g__Kushneria--1||g__Natrarchaeobaculum--1||g__Natronobacterium--1||g__Pseudodesulfovibrio--1||g__Pseudomonas_E--2||g__Rahnella--1||g__Ramlibacter--12||g__Thiomonas--1||g__UBA1062--1||g__Variovorax--3:capture_order_counter=o__B4-G1--2||o__Burkholderiales--24||o__Desulfovibrionales--1||o__Enterobacterales--1||o__Geobacterales--1||o__Halobacteriales--3||o__Pseudomonadales--3||o__Rhodobacterales--1||o__UBA1062--1:capture_phylum_counter=p__Chloroflexota--2||p__Desulfobacterota--2||p__Desulfobacterota_I--1||p__Halobacteriota--3||p__Proteobacteria--29:capture_species_counter=s__Albitalea sp005882155--8||s__DSDT01 sp011048615--2||s__ETT8 sp002900965--1||s__Geobacter anodireducens--1||s__KZCA124 sp017357405--1||s__Kushneria phosphatilytica--1||s__Natrarchaeobaculum sp001563805--1||s__Natronobacterium texcoconense--1||s__Pseudodesulfovibrio hydrargyri--1||s__Pseudomonas_E cedrina--1||s__Pseudomonas_E graminis_B--1||s__Rahnella aquatilis--1||s__Ramlibacter alkalitolerans--6||s__Ramlibacter ginsenosidimutans--3||s__Ramlibacter soli--1||s__Ramlibacter sp007833165--1||s__Ramlibacter sp016641735--1||s__Thiomonas sp000377645--1||s__UBA1062 sp001896555--1||s__Variovorax sp001899795--1||s__Variovorax sp003053685--2:evalue_avg=1.5700000000000007e-20:evalue_max=1.57e-20:evalue_min=1.57e-20:evalue_std=6.10154921963438e-36:evalue_sum=5.809000000000002e-19:gapopen_avg=0.0:gapopen_max=0.0:gapopen_min=0.0:gapopen_std=0.0:gapopen_sum=0.0:gtdb_class_counter=:gtdb_domain_counter=:gtdb_family_counter=:gtdb_genus_counter=:gtdb_order_counter=:gtdb_phylum_counter=:gtdb_species_counter=:heptad_counter=MCP-40H--37:lbd_counter=:length_avg=58.0:length_max=58.0:length_min=58.0:length_std=0.0:length_sum=2146.0:mismatch_avg=4.0:mismatch_max=4.0:mismatch_min=4.0:mismatch_std=0.0:mismatch_sum=148.0:name=N203833:qcovhsp_avg=100.0:qcovhsp_max=100.0:qcovhsp_min=100.0:qcovhsp_std=0.0:qcovhsp_sum=3700.0:qend_avg=58.0:qend_max=58.0:qend_min=58.0:qend_std=0.0:qend_sum=2146.0:qstart_avg=1.0:qstart_max=1.0:qstart_min=1.0:qstart_std=0.0:qstart_sum=37.0:ref_name_counter=GB_GCA_016177805.1_protein.faa_JACOUN010000115.1_1@PF00015_full_PFAM.500.579--37:scovhsp_avg=73.40000000000002:scovhsp_max=73.4:scovhsp_min=73.4:scovhsp_std=1.440687576419042e-14:scovhsp_sum=2715.8000000000006:send_avg=76.0:send_max=76.0:send_min=76.0:send_std=0.0:send_sum=2812.0:sstart_avg=19.0:sstart_max=19.0:sstart_min=19.0:sstart_std=0.0:sstart_sum=703.0],2ccedce9-06f5-4911-9933-83a51b81d558_4@MCPsignal.27.85:0[&&NHX:Sample=rhizpot1:Type=capture:besthit=93.1:bitscore=77.8:capture_class=c__Gammaproteobacteria:capture_domain=d__Bacteria:capture_family=f__Burkholderiaceae:capture_genus=g__Ramlibacter:capture_order=o__Burkholderiales:capture_phylum=p__Proteobacteria:capture_species=s__Ramlibacter alkalitolerans:evalue=1.57e-20:gapopen=0.0:heptad=MCP-40H:length=58.0:mismatch=4.0:qcovhsp=100.0:qend=58.0:qstart=1.0:ref_name=GB_GCA_016177805.1_protein.faa_JACOUN010000115.1_1@PF00015_full_PFAM.500.579:scovhsp=73.4:send=76.0:sstart=19.0])0:0[&&NHX:Sample_counter=rhizpot1--38:Type_counter=capture--38:besthit_avg=93.09999999999998:besthit_max=93.1:besthit_min=93.1:besthit_std=1.4401612978347536e-14:besthit_sum=3537.7999999999993:bitscore_avg=77.80000000000003:bitscore_max=77.8:bitscore_min=77.8:bitscore_std=2.880322595669507e-14:bitscore_sum=2956.400000000001:capture_class_counter=c__Alphaproteobacteria--1||c__Anaerolineae--2||c__Desulfomonilia--1||c__Desulfovibrionia--1||c__Desulfuromonadia--1||c__Gammaproteobacteria--29||c__Halobacteria--3:capture_domain_counter=d__Archaea--3||d__Bacteria--35:capture_family_counter=f__B4-G1--2||f__Burkholderiaceae--25||f__Desulfovibrionaceae--1||f__Enterobacteriaceae--1||f__Geobacteraceae--1||f__Halomonadaceae--1||f__Natrialbaceae--3||f__Pseudomonadaceae--2||f__Rhodobacteraceae--1||f__UBA1062--1:capture_genus_counter=g__Albitalea--8||g__DSDT01--2||g__ETT8--1||g__Geobacter--1||g__KZCA124--1||g__Kushneria--1||g__Natrarchaeobaculum--1||g__Natronobacterium--1||g__Pseudodesulfovibrio--1||g__Pseudomonas_E--2||g__Rahnella--1||g__Ramlibacter--13||g__Thiomonas--1||g__UBA1062--1||g__Variovorax--3:capture_order_counter=o__B4-G1--2||o__Burkholderiales--25||o__Desulfovibrionales--1||o__Enterobacterales--1||o__Geobacterales--1||o__Halobacteriales--3||o__Pseudomonadales--3||o__Rhodobacterales--1||o__UBA1062--1:capture_phylum_counter=p__Chloroflexota--2||p__Desulfobacterota--2||p__Desulfobacterota_I--1||p__Halobacteriota--3||p__Proteobacteria--30:capture_species_counter=s__Albitalea sp005882155--8||s__DSDT01 sp011048615--2||s__ETT8 sp002900965--1||s__Geobacter anodireducens--1||s__KZCA124 sp017357405--1||s__Kushneria phosphatilytica--1||s__Natrarchaeobaculum sp001563805--1||s__Natronobacterium texcoconense--1||s__Pseudodesulfovibrio hydrargyri--1||s__Pseudomonas_E cedrina--1||s__Pseudomonas_E graminis_B--1||s__Rahnella aquatilis--1||s__Ramlibacter alkalitolerans--7||s__Ramlibacter ginsenosidimutans--3||s__Ramlibacter soli--1||s__Ramlibacter sp007833165--1||s__Ramlibacter sp016641735--1||s__Thiomonas sp000377645--1||s__UBA1062 sp001896555--1||s__Variovorax sp001899795--1||s__Variovorax sp003053685--2:evalue_avg=1.5700000000000007e-20:evalue_max=1.57e-20:evalue_min=1.57e-20:evalue_std=6.099320343132748e-36:evalue_sum=5.966000000000003e-19:gapopen_avg=0.0:gapopen_max=0.0:gapopen_min=0.0:gapopen_std=0.0:gapopen_sum=0.0:gtdb_class_counter=:gtdb_domain_counter=:gtdb_family_counter=:gtdb_genus_counter=:gtdb_order_counter=:gtdb_phylum_counter=:gtdb_species_counter=:heptad_counter=MCP-40H--38:lbd_counter=:length_avg=58.0:length_max=58.0:length_min=58.0:length_std=0.0:length_sum=2204.0:mismatch_avg=4.0:mismatch_max=4.0:mismatch_min=4.0:mismatch_std=0.0:mismatch_sum=152.0:name=N203835:qcovhsp_avg=100.0:qcovhsp_max=100.0:qcovhsp_min=100.0:qcovhsp_std=0.0:qcovhsp_sum=3800.0:qend_avg=58.0:qend_max=58.0:qend_min=58.0:qend_std=0.0:qend_sum=2204.0:qstart_avg=1.0:qstart_max=1.0:qstart_min=1.0:qstart_std=0.0:qstart_sum=38.0:ref_name_counter=GB_GCA_016177805.1_protein.faa_JACOUN010000115.1_1@PF00015_full_PFAM.500.579--38:scovhsp_avg=73.40000000000002:scovhsp_max=73.4:scovhsp_min=73.4:scovhsp_std=1.4401612978347536e-14:scovhsp_sum=2789.2000000000007:send_avg=76.0:send_max=76.0:send_min=76.0:send_std=0.0:send_sum=2888.0:sstart_avg=19.0:sstart_max=19.0:sstart_min=19.0:sstart_std=0.0:sstart_sum=722.0],37dd3caf-5e2d-4b54-a849-25fe511f71b1_1@MCPsignal.458.516:0[&&NHX:Sample=rhizpot2:Type=capture:besthit=93.1:bitscore=77.8:capture_class=c__Gammaproteobacteria:capture_domain=d__Bacteria:capture_family=f__Burkholderiaceae:capture_genus=g__Ramlibacter:capture_order=o__Burkholderiales:capture_phylum=p__Proteobacteria:capture_species=s__Ramlibacter sp007833165:evalue=1.57e-20:gapopen=0.0:heptad=MCP-40H:lbd=PilJ:length=58.0:mismatch=4.0:qcovhsp=100.0:qend=58.0:qstart=1.0:ref_name=GB_GCA_016177805.1_protein.faa_JACOUN010000115.1_1@PF00015_full_PFAM.500.579:scovhsp=73.4:send=76.0:sstart=19.0])0:0[&&NHX:Sample_counter=rhizpot1--38||rhizpot2--1:Type_counter=capture--39:besthit_avg=93.09999999999998:besthit_max=93.1:besthit_min=93.1:besthit_std=1.4396625406603727e-14:besthit_sum=3630.899999999999:bitscore_avg=77.80000000000003:bitscore_max=77.8:bitscore_min=77.8:bitscore_std=2.8793250813207454e-14:bitscore_sum=3034.200000000001:capture_class_counter=c__Alphaproteobacteria--1||c__Anaerolineae--2||c__Desulfomonilia--1||c__Desulfovibrionia--1||c__Desulfuromonadia--1||c__Gammaproteobacteria--30||c__Halobacteria--3:capture_domain_counter=d__Archaea--3||d__Bacteria--36:capture_family_counter=f__B4-G1--2||f__Burkholderiaceae--26||f__Desulfovibrionaceae--1||f__Enterobacteriaceae--1||f__Geobacteraceae--1||f__Halomonadaceae--1||f__Natrialbaceae--3||f__Pseudomonadaceae--2||f__Rhodobacteraceae--1||f__UBA1062--1:capture_genus_counter=g__Albitalea--8||g__DSDT01--2||g__ETT8--1||g__Geobacter--1||g__KZCA124--1||g__Kushneria--1||g__Natrarchaeobaculum--1||g__Natronobacterium--1||g__Pseudodesulfovibrio--1||g__Pseudomonas_E--2||g__Rahnella--1||g__Ramlibacter--14||g__Thiomonas--1||g__UBA1062--1||g__Variovorax--3:capture_order_counter=o__B4-G1--2||o__Burkholderiales--26||o__Desulfovibrionales--1||o__Enterobacterales--1||o__Geobacterales--1||o__Halobacteriales--3||o__Pseudomonadales--3||o__Rhodobacterales--1||o__UBA1062--1:capture_phylum_counter=p__Chloroflexota--2||p__Desulfobacterota--2||p__Desulfobacterota_I--1||p__Halobacteriota--3||p__Proteobacteria--31:capture_species_counter=s__Albitalea sp005882155--8||s__DSDT01 sp011048615--2||s__ETT8 sp002900965--1||s__Geobacter anodireducens--1||s__KZCA124 sp017357405--1||s__Kushneria phosphatilytica--1||s__Natrarchaeobaculum sp001563805--1||s__Natronobacterium texcoconense--1||s__Pseudodesulfovibrio hydrargyri--1||s__Pseudomonas_E cedrina--1||s__Pseudomonas_E graminis_B--1||s__Rahnella aquatilis--1||s__Ramlibacter alkalitolerans--7||s__Ramlibacter ginsenosidimutans--3||s__Ramlibacter soli--1||s__Ramlibacter sp007833165--2||s__Ramlibacter sp016641735--1||s__Thiomonas sp000377645--1||s__UBA1062 sp001896555--1||s__Variovorax sp001899795--1||s__Variovorax sp003053685--2:evalue_avg=1.5700000000000007e-20:evalue_max=1.57e-20:evalue_min=1.57e-20:evalue_std=6.097208024335848e-36:evalue_sum=6.123000000000003e-19:gapopen_avg=0.0:gapopen_max=0.0:gapopen_min=0.0:gapopen_std=0.0:gapopen_sum=0.0:gtdb_class_counter=:gtdb_domain_counter=:gtdb_family_counter=:gtdb_genus_counter=:gtdb_order_counter=:gtdb_phylum_counter=:gtdb_species_counter=:heptad_counter=MCP-40H--39:lbd_counter=PilJ--1:length_avg=58.0:length_max=58.0:length_min=58.0:length_std=0.0:length_sum=2262.0:mismatch_avg=4.0:mismatch_max=4.0:mismatch_min=4.0:mismatch_std=0.0:mismatch_sum=156.0:name=N203837:qcovhsp_avg=100.0:qcovhsp_max=100.0:qcovhsp_min=100.0:qcovhsp_std=0.0:qcovhsp_sum=3900.0:qend_avg=58.0:qend_max=58.0:qend_min=58.0:qend_std=0.0:qend_sum=2262.0:qstart_avg=1.0:qstart_max=1.0:qstart_min=1.0:qstart_std=0.0:qstart_sum=39.0:ref_name_counter=GB_GCA_016177805.1_protein.faa_JACOUN010000115.1_1@PF00015_full_PFAM.500.579--39:scovhsp_avg=73.40000000000002:scovhsp_max=73.4:scovhsp_min=73.4:scovhsp_std=1.4396625406603727e-14:scovhsp_sum=2862.600000000001:send_avg=76.0:send_max=76.0:send_min=76.0:send_std=0.0:send_sum=2964.0:sstart_avg=19.0:sstart_max=19.0:sstart_min=19.0:sstart_std=0.0:sstart_sum=741.0],4041d0bf-d923-4a30-a22f-10ea2a494889_3@MCPsignal.38.96:0[&&NHX:Sample=rhizpot3:Type=capture:besthit=93.1:bitscore=77.8:capture_class=c__Gammaproteobacteria:capture_domain=d__Bacteria:capture_family=f__Burkholderiaceae:capture_genus=g__Ramlibacter:capture_order=o__Burkholderiales:capture_phylum=p__Proteobacteria:capture_species=s__Ramlibacter sp016213325:evalue=1.57e-20:gapopen=0.0:heptad=MCP-40H:length=58.0:mismatch=4.0:qcovhsp=100.0:qend=58.0:qstart=1.0:ref_name=GB_GCA_016177805.1_protein.faa_JACOUN010000115.1_1@PF00015_full_PFAM.500.579:scovhsp=73.4:send=76.0:sstart=19.0])0:0[&&NHX:Sample_counter=rhizpot1--38||rhizpot2--1||rhizpot3--1:Type_counter=capture--40:besthit_avg=93.1:besthit_max=93.1:besthit_min=93.1:besthit_std=0.0:besthit_sum=3724.0:bitscore_avg=77.8:bitscore_max=77.8:bitscore_min=77.8:bitscore_std=0.0:bitscore_sum=3112.0:capture_class_counter=c__Alphaproteobacteria--1||c__Anaerolineae--2||c__Desulfomonilia--1||c__Desulfovibrionia--1||c__Desulfuromonadia--1||c__Gammaproteobacteria--31||c__Halobacteria--3:capture_domain_counter=d__Archaea--3||d__Bacteria--37:capture_family_counter=f__B4-G1--2||f__Burkholderiaceae--27||f__Desulfovibrionaceae--1||f__Enterobacteriaceae--1||f__Geobacteraceae--1||f__Halomonadaceae--1||f__Natrialbaceae--3||f__Pseudomonadaceae--2||f__Rhodobacteraceae--1||f__UBA1062--1:capture_genus_counter=g__Albitalea--8||g__DSDT01--2||g__ETT8--1||g__Geobacter--1||g__KZCA124--1||g__Kushneria--1||g__Natrarchaeobaculum--1||g__Natronobacterium--1||g__Pseudodesulfovibrio--1||g__Pseudomonas_E--2||g__Rahnella--1||g__Ramlibacter--15||g__Thiomonas--1||g__UBA1062--1||g__Variovorax--3:capture_order_counter=o__B4-G1--2||o__Burkholderiales--27||o__Desulfovibrionales--1||o__Enterobacterales--1||o__Geobacterales--1||o__Halobacteriales--3||o__Pseudomonadales--3||o__Rhodobacterales--1||o__UBA1062--1:capture_phylum_counter=p__Chloroflexota--2||p__Desulfobacterota--2||p__Desulfobacterota_I--1||p__Halobacteriota--3||p__Proteobacteria--32:capture_species_counter=s__Albitalea sp005882155--8||s__DSDT01 sp011048615--2||s__ETT8 sp002900965--1||s__Geobacter anodireducens--1||s__KZCA124 sp017357405--1||s__Kushneria phosphatilytica--1||s__Natrarchaeobaculum sp001563805--1||s__Natronobacterium texcoconense--1||s__Pseudodesulfovibrio hydrargyri--1||s__Pseudomonas_E cedrina--1||s__Pseudomonas_E graminis_B--1||s__Rahnella aquatilis--1||s__Ramlibacter alkalitolerans--7||s__Ramlibacter ginsenosidimutans--3||s__Ramlibacter soli--1||s__Ramlibacter sp007833165--2||s__Ramlibacter sp016213325--1||s__Ramlibacter sp016641735--1||s__Thiomonas sp000377645--1||s__UBA1062 sp001896555--1||s__Variovorax sp001899795--1||s__Variovorax sp003053685--2:evalue_avg=1.57e-20:evalue_max=1.57e-20:evalue_min=1.57e-20:evalue_std=0.0:evalue_sum=6.28e-19:gapopen_avg=0.0:gapopen_max=0.0:gapopen_min=0.0:gapopen_std=0.0:gapopen_sum=0.0:gtdb_class_counter=:gtdb_domain_counter=:gtdb_family_counter=:gtdb_genus_counter=:gtdb_order_counter=:gtdb_phylum_counter=:gtdb_species_counter=:heptad_counter=MCP-40H--40:lbd_counter=PilJ--1:length_avg=58.0:length_max=58.0:length_min=58.0:length_std=0.0:length_sum=2320.0:mismatch_avg=4.0:mismatch_max=4.0:mismatch_min=4.0:mismatch_std=0.0:mismatch_sum=160.0:name=N203839:qcovhsp_avg=100.0:qcovhsp_max=100.0:qcovhsp_min=100.0:qcovhsp_std=0.0:qcovhsp_sum=4000.0:qend_avg=58.0:qend_max=58.0:qend_min=58.0:qend_std=0.0:qend_sum=2320.0:qstart_avg=1.0:qstart_max=1.0:qstart_min=1.0:qstart_std=0.0:qstart_sum=40.0:ref_name_counter=GB_GCA_016177805.1_protein.faa_JACOUN010000115.1_1@PF00015_full_PFAM.500.579--40:scovhsp_avg=73.4:scovhsp_max=73.4:scovhsp_min=73.4:scovhsp_std=0.0:scovhsp_sum=2936.0:send_avg=76.0:send_max=76.0:send_min=76.0:send_std=0.0:send_sum=3040.0:sstart_avg=19.0:sstart_max=19.0:sstart_min=19.0:sstart_std=0.0:sstart_sum=760.0],b8c5606d-db77-4528-8230-67386d7e859e_2@MCPsignal.33.91:0[&&NHX:Sample=rhizpot3:Type=capture:besthit=93.1:bitscore=77.8:capture_class=c__Gammaproteobacteria:capture_domain=d__Bacteria:capture_family=f__Burkholderiaceae:capture_genus=g__Ramlibacter:capture_order=o__Burkholderiales:capture_phylum=p__Proteobacteria:capture_species=s__Ramlibacter sp015070875:evalue=1.57e-20:gapopen=0.0:heptad=MCP-40H:length=58.0:mismatch=4.0:qcovhsp=100.0:qend=58.0:qstart=1.0:ref_name=GB_GCA_016177805.1_protein.faa_JACOUN010000115.1_1@PF00015_full_PFAM.500.579:scovhsp=73.4:send=76.0:sstart=19.0])0:0[&&NHX:Sample_counter=rhizpot1--38||rhizpot2--1||rhizpot3--2:Type_counter=capture--41:besthit_avg=93.1:besthit_max=93.1:besthit_min=93.1:besthit_std=0.0:besthit_sum=3817.1:bitscore_avg=77.80000000000001:bitscore_max=77.8:bitscore_min=77.8:bitscore_std=1.4387393840789702e-14:bitscore_sum=3189.8:capture_class_counter=c__Alphaproteobacteria--1||c__Anaerolineae--2||c__Desulfomonilia--1||c__Desulfovibrionia--1||c__Desulfuromonadia--1||c__Gammaproteobacteria--32||c__Halobacteria--3:capture_domain_counter=d__Archaea--3||d__Bacteria--38:capture_family_counter=f__B4-G1--2||f__Burkholderiaceae--28||f__Desulfovibrionaceae--1||f__Enterobacteriaceae--1||f__Geobacteraceae--1||f__Halomonadaceae--1||f__Natrialbaceae--3||f__Pseudomonadaceae--2||f__Rhodobacteraceae--1||f__UBA1062--1:capture_genus_counter=g__Albitalea--8||g__DSDT01--2||g__ETT8--1||g__Geobacter--1||g__KZCA124--1||g__Kushneria--1||g__Natrarchaeobaculum--1||g__Natronobacterium--1||g__Pseudodesulfovibrio--1||g__Pseudomonas_E--2||g__Rahnella--1||g__Ramlibacter--16||g__Thiomonas--1||g__UBA1062--1||g__Variovorax--3:capture_order_counter=o__B4-G1--2||o__Burkholderiales--28||o__Desulfovibrionales--1||o__Enterobacterales--1||o__Geobacterales--1||o__Halobacteriales--3||o__Pseudomonadales--3||o__Rhodobacterales--1||o__UBA1062--1:capture_phylum_counter=p__Chloroflexota--2||p__Desulfobacterota--2||p__Desulfobacterota_I--1||p__Halobacteriota--3||p__Proteobacteria--33:capture_species_counter=s__Albitalea sp005882155--8||s__DSDT01 sp011048615--2||s__ETT8 sp002900965--1||s__Geobacter anodireducens--1||s__KZCA124 sp017357405--1||s__Kushneria phosphatilytica--1||s__Natrarchaeobaculum sp001563805--1||s__Natronobacterium texcoconense--1||s__Pseudodesulfovibrio hydrargyri--1||s__Pseudomonas_E cedrina--1||s__Pseudomonas_E graminis_B--1||s__Rahnella aquatilis--1||s__Ramlibacter alkalitolerans--7||s__Ramlibacter ginsenosidimutans--3||s__Ramlibacter soli--1||s__Ramlibacter sp007833165--2||s__Ramlibacter sp015070875--1||s__Ramlibacter sp016213325--1||s__Ramlibacter sp016641735--1||s__Thiomonas sp000377645--1||s__UBA1062 sp001896555--1||s__Variovorax sp001899795--1||s__Variovorax sp003053685--2:evalue_avg=1.5700000000000004e-20:evalue_max=1.57e-20:evalue_min=1.57e-20:evalue_std=3.046649152068117e-36:evalue_sum=6.437000000000001e-19:gapopen_avg=0.0:gapopen_max=0.0:gapopen_min=0.0:gapopen_std=0.0:gapopen_sum=0.0:gtdb_class_counter=:gtdb_domain_counter=:gtdb_family_counter=:gtdb_genus_counter=:gtdb_order_counter=:gtdb_phylum_counter=:gtdb_species_counter=:heptad_counter=MCP-40H--41:lbd_counter=PilJ--1:length_avg=58.0:length_max=58.0:length_min=58.0:length_std=0.0:length_sum=2378.0:mismatch_avg=4.0:mismatch_max=4.0:mismatch_min=4.0:mismatch_std=0.0:mismatch_sum=164.0:name=N203841:qcovhsp_avg=100.0:qcovhsp_max=100.0:qcovhsp_min=100.0:qcovhsp_std=0.0:qcovhsp_sum=4100.0:qend_avg=58.0:qend_max=58.0:qend_min=58.0:qend_std=0.0:qend_sum=2378.0:qstart_avg=1.0:qstart_max=1.0:qstart_min=1.0:qstart_std=0.0:qstart_sum=41.0:ref_name_counter=GB_GCA_016177805.1_protein.faa_JACOUN010000115.1_1@PF00015_full_PFAM.500.579--41:scovhsp_avg=73.4:scovhsp_max=73.4:scovhsp_min=73.4:scovhsp_std=0.0:scovhsp_sum=3009.4:send_avg=76.0:send_max=76.0:send_min=76.0:send_std=0.0:send_sum=3116.0:sstart_avg=19.0:sstart_max=19.0:sstart_min=19.0:sstart_std=0.0:sstart_sum=779.0],bde416e8-01d6-49d5-92de-01be807fae67_2@MCPsignal.29.87:0[&&NHX:Sample=rhizpot3:Type=capture:besthit=93.1:bitscore=77.8:capture_class=c__Gammaproteobacteria:capture_domain=d__Bacteria:capture_family=f__Pseudomonadaceae:capture_genus=g__Pseudomonas_E:capture_order=o__Pseudomonadales:capture_phylum=p__Proteobacteria:capture_species=s__Pseudomonas_E sp900580675:evalue=1.57e-20:gapopen=0.0:heptad=MCP-40H:length=58.0:mismatch=4.0:qcovhsp=100.0:qend=58.0:qstart=1.0:ref_name=GB_GCA_016177805.1_protein.faa_JACOUN010000115.1_1@PF00015_full_PFAM.500.579:scovhsp=73.4:send=76.0:sstart=19.0])0:0[&&NHX:Sample_counter=rhizpot1--38||rhizpot2--1||rhizpot3--3:Type_counter=capture--42:besthit_avg=93.1:besthit_max=93.1:besthit_min=93.1:besthit_std=0.0:besthit_sum=3910.2:bitscore_avg=77.80000000000001:bitscore_max=77.8:bitscore_min=77.8:bitscore_std=1.4383113788979754e-14:bitscore_sum=3267.6000000000004:capture_class_counter=c__Alphaproteobacteria--1||c__Anaerolineae--2||c__Desulfomonilia--1||c__Desulfovibrionia--1||c__Desulfuromonadia--1||c__Gammaproteobacteria--33||c__Halobacteria--3:capture_domain_counter=d__Archaea--3||d__Bacteria--39:capture_family_counter=f__B4-G1--2||f__Burkholderiaceae--28||f__Desulfovibrionaceae--1||f__Enterobacteriaceae--1||f__Geobacteraceae--1||f__Halomonadaceae--1||f__Natrialbaceae--3||f__Pseudomonadaceae--3||f__Rhodobacteraceae--1||f__UBA1062--1:capture_genus_counter=g__Albitalea--8||g__DSDT01--2||g__ETT8--1||g__Geobacter--1||g__KZCA124--1||g__Kushneria--1||g__Natrarchaeobaculum--1||g__Natronobacterium--1||g__Pseudodesulfovibrio--1||g__Pseudomonas_E--3||g__Rahnella--1||g__Ramlibacter--16||g__Thiomonas--1||g__UBA1062--1||g__Variovorax--3:capture_order_counter=o__B4-G1--2||o__Burkholderiales--28||o__Desulfovibrionales--1||o__Enterobacterales--1||o__Geobacterales--1||o__Halobacteriales--3||o__Pseudomonadales--4||o__Rhodobacterales--1||o__UBA1062--1:capture_phylum_counter=p__Chloroflexota--2||p__Desulfobacterota--2||p__Desulfobacterota_I--1||p__Halobacteriota--3||p__Proteobacteria--34:capture_species_counter=s__Albitalea sp005882155--8||s__DSDT01 sp011048615--2||s__ETT8 sp002900965--1||s__Geobacter anodireducens--1||s__KZCA124 sp017357405--1||s__Kushneria phosphatilytica--1||s__Natrarchaeobaculum sp001563805--1||s__Natronobacterium texcoconense--1||s__Pseudodesulfovibrio hydrargyri--1||s__Pseudomonas_E cedrina--1||s__Pseudomonas_E graminis_B--1||s__Pseudomonas_E sp900580675--1||s__Rahnella aquatilis--1||s__Ramlibacter alkalitolerans--7||s__Ramlibacter ginsenosidimutans--3||s__Ramlibacter soli--1||s__Ramlibacter sp007833165--2||s__Ramlibacter sp015070875--1||s__Ramlibacter sp016213325--1||s__Ramlibacter sp016641735--1||s__Thiomonas sp000377645--1||s__UBA1062 sp001896555--1||s__Variovorax sp001899795--1||s__Variovorax sp003053685--2:evalue_avg=1.5700000000000004e-20:evalue_max=1.57e-20:evalue_min=1.57e-20:evalue_std=3.045742815843372e-36:evalue_sum=6.594000000000001e-19:gapopen_avg=0.0:gapopen_max=0.0:gapopen_min=0.0:gapopen_std=0.0:gapopen_sum=0.0:gtdb_class_counter=:gtdb_domain_counter=:gtdb_family_counter=:gtdb_genus_counter=:gtdb_order_counter=:gtdb_phylum_counter=:gtdb_species_counter=:heptad_counter=MCP-40H--42:lbd_counter=PilJ--1:length_avg=58.0:length_max=58.0:length_min=58.0:length_std=0.0:length_sum=2436.0:mismatch_avg=4.0:mismatch_max=4.0:mismatch_min=4.0:mismatch_std=0.0:mismatch_sum=168.0:name=N203843:qcovhsp_avg=100.0:qcovhsp_max=100.0:qcovhsp_min=100.0:qcovhsp_std=0.0:qcovhsp_sum=4200.0:qend_avg=58.0:qend_max=58.0:qend_min=58.0:qend_std=0.0:qend_sum=2436.0:qstart_avg=1.0:qstart_max=1.0:qstart_min=1.0:qstart_std=0.0:qstart_sum=42.0:ref_name_counter=GB_GCA_016177805.1_protein.faa_JACOUN010000115.1_1@PF00015_full_PFAM.500.579--42:scovhsp_avg=73.4:scovhsp_max=73.4:scovhsp_min=73.4:scovhsp_std=0.0:scovhsp_sum=3082.8:send_avg=76.0:send_max=76.0:send_min=76.0:send_std=0.0:send_sum=3192.0:sstart_avg=19.0:sstart_max=19.0:sstart_min=19.0:sstart_std=0.0:sstart_sum=798.0],13827441-3d5c-4c26-add9-1e6fd17acf7c_4@MCPsignal.38.96:0[&&NHX:Sample=rhizpot3:Type=capture:besthit=93.1:bitscore=77.8:capture_class=c__Gammaproteobacteria:capture_domain=d__Bacteria:capture_family=f__Burkholderiaceae:capture_genus=g__Ramlibacter:capture_order=o__Burkholderiales:capture_phylum=p__Proteobacteria:capture_species=s__Ramlibacter sp016713005:evalue=1.57e-20:gapopen=0.0:heptad=MCP-40H:length=58.0:mismatch=4.0:qcovhsp=100.0:qend=58.0:qstart=1.0:ref_name=GB_GCA_016177805.1_protein.faa_JACOUN010000115.1_1@PF00015_full_PFAM.500.579:scovhsp=73.4:send=76.0:sstart=19.0])0:0[&&NHX:Sample_counter=rhizpot1--38||rhizpot2--1||rhizpot3--4:Type_counter=capture--43:besthit_avg=93.1:besthit_max=93.1:besthit_min=93.1:besthit_std=0.0:besthit_sum=4003.2999999999997:bitscore_avg=77.80000000000001:bitscore_max=77.8:bitscore_min=77.8:bitscore_std=1.4379036364719513e-14:bitscore_sum=3345.4000000000005:capture_class_counter=c__Alphaproteobacteria--1||c__Anaerolineae--2||c__Desulfomonilia--1||c__Desulfovibrionia--1||c__Desulfuromonadia--1||c__Gammaproteobacteria--34||c__Halobacteria--3:capture_domain_counter=d__Archaea--3||d__Bacteria--40:capture_family_counter=f__B4-G1--2||f__Burkholderiaceae--29||f__Desulfovibrionaceae--1||f__Enterobacteriaceae--1||f__Geobacteraceae--1||f__Halomonadaceae--1||f__Natrialbaceae--3||f__Pseudomonadaceae--3||f__Rhodobacteraceae--1||f__UBA1062--1:capture_genus_counter=g__Albitalea--8||g__DSDT01--2||g__ETT8--1||g__Geobacter--1||g__KZCA124--1||g__Kushneria--1||g__Natrarchaeobaculum--1||g__Natronobacterium--1||g__Pseudodesulfovibrio--1||g__Pseudomonas_E--3||g__Rahnella--1||g__Ramlibacter--17||g__Thiomonas--1||g__UBA1062--1||g__Variovorax--3:capture_order_counter=o__B4-G1--2||o__Burkholderiales--29||o__Desulfovibrionales--1||o__Enterobacterales--1||o__Geobacterales--1||o__Halobacteriales--3||o__Pseudomonadales--4||o__Rhodobacterales--1||o__UBA1062--1:capture_phylum_counter=p__Chloroflexota--2||p__Desulfobacterota--2||p__Desulfobacterota_I--1||p__Halobacteriota--3||p__Proteobacteria--35:capture_species_counter=s__Albitalea sp005882155--8||s__DSDT01 sp011048615--2||s__ETT8 sp002900965--1||s__Geobacter anodireducens--1||s__KZCA124 sp017357405--1||s__Kushneria phosphatilytica--1||s__Natrarchaeobaculum sp001563805--1||s__Natronobacterium texcoconense--1||s__Pseudodesulfovibrio hydrargyri--1||s__Pseudomonas_E cedrina--1||s__Pseudomonas_E graminis_B--1||s__Pseudomonas_E sp900580675--1||s__Rahnella aquatilis--1||s__Ramlibacter alkalitolerans--7||s__Ramlibacter ginsenosidimutans--3||s__Ramlibacter soli--1||s__Ramlibacter sp007833165--2||s__Ramlibacter sp015070875--1||s__Ramlibacter sp016213325--1||s__Ramlibacter sp016641735--1||s__Ramlibacter sp016713005--1||s__Thiomonas sp000377645--1||s__UBA1062 sp001896555--1||s__Variovorax sp001899795--1||s__Variovorax sp003053685--2:evalue_avg=1.5700000000000004e-20:evalue_max=1.57e-20:evalue_min=1.57e-20:evalue_std=3.0448793876712824e-36:evalue_sum=6.751000000000002e-19:gapopen_avg=0.0:gapopen_max=0.0:gapopen_min=0.0:gapopen_std=0.0:gapopen_sum=0.0:gtdb_class_counter=:gtdb_domain_counter=:gtdb_family_counter=:gtdb_genus_counter=:gtdb_order_counter=:gtdb_phylum_counter=:gtdb_species_counter=:heptad_counter=MCP-40H--43:lbd_counter=PilJ--1:length_avg=58.0:length_max=58.0:length_min=58.0:length_std=0.0:length_sum=2494.0:mismatch_avg=4.0:mismatch_max=4.0:mismatch_min=4.0:mismatch_std=0.0:mismatch_sum=172.0:name=N203845:qcovhsp_avg=100.0:qcovhsp_max=100.0:qcovhsp_min=100.0:qcovhsp_std=0.0:qcovhsp_sum=4300.0:qend_avg=58.0:qend_max=58.0:qend_min=58.0:qend_std=0.0:qend_sum=2494.0:qstart_avg=1.0:qstart_max=1.0:qstart_min=1.0:qstart_std=0.0:qstart_sum=43.0:ref_name_counter=GB_GCA_016177805.1_protein.faa_JACOUN010000115.1_1@PF00015_full_PFAM.500.579--43:scovhsp_avg=73.4:scovhsp_max=73.4:scovhsp_min=73.4:scovhsp_std=0.0:scovhsp_sum=3156.2000000000003:send_avg=76.0:send_max=76.0:send_min=76.0:send_std=0.0:send_sum=3268.0:sstart_avg=19.0:sstart_max=19.0:sstart_min=19.0:sstart_std=0.0:sstart_sum=817.0],211d987f-8e0a-58ef-97d8-9e3f35b2ec30_1@MCPsignal.25.83:0[&&NHX:Sample=rhizpot3:Type=capture:besthit=93.1:bitscore=77.8:capture_class=c__Gammaproteobacteria:capture_domain=d__Bacteria:capture_family=f__Thioalkalivibrionaceae:capture_genus=g__Thioalkalivibrio:capture_order=o__Ectothiorhodospirales:capture_phylum=p__Proteobacteria:capture_species=s__Thioalkalivibrio sp000377905:evalue=1.57e-20:gapopen=0.0:heptad=MCP-40H:length=58.0:mismatch=4.0:qcovhsp=100.0:qend=58.0:qstart=1.0:ref_name=GB_GCA_016177805.1_protein.faa_JACOUN010000115.1_1@PF00015_full_PFAM.500.579:scovhsp=73.4:send=76.0:sstart=19.0])0:0[&&NHX:Sample_counter=rhizpot1--38||rhizpot2--1||rhizpot3--5:Type_counter=capture--44:besthit_avg=93.1:besthit_max=93.1:besthit_min=93.1:besthit_std=0.0:besthit_sum=4096.4:bitscore_avg=77.80000000000001:bitscore_max=77.8:bitscore_min=77.8:bitscore_std=1.4375147511000057e-14:bitscore_sum=3423.2000000000007:capture_class_counter=c__Alphaproteobacteria--1||c__Anaerolineae--2||c__Desulfomonilia--1||c__Desulfovibrionia--1||c__Desulfuromonadia--1||c__Gammaproteobacteria--35||c__Halobacteria--3:capture_domain_counter=d__Archaea--3||d__Bacteria--41:capture_family_counter=f__B4-G1--2||f__Burkholderiaceae--29||f__Desulfovibrionaceae--1||f__Enterobacteriaceae--1||f__Geobacteraceae--1||f__Halomonadaceae--1||f__Natrialbaceae--3||f__Pseudomonadaceae--3||f__Rhodobacteraceae--1||f__Thioalkalivibrionaceae--1||f__UBA1062--1:capture_genus_counter=g__Albitalea--8||g__DSDT01--2||g__ETT8--1||g__Geobacter--1||g__KZCA124--1||g__Kushneria--1||g__Natrarchaeobaculum--1||g__Natronobacterium--1||g__Pseudodesulfovibrio--1||g__Pseudomonas_E--3||g__Rahnella--1||g__Ramlibacter--17||g__Thioalkalivibrio--1||g__Thiomonas--1||g__UBA1062--1||g__Variovorax--3:capture_order_counter=o__B4-G1--2||o__Burkholderiales--29||o__Desulfovibrionales--1||o__Ectothiorhodospirales--1||o__Enterobacterales--1||o__Geobacterales--1||o__Halobacteriales--3||o__Pseudomonadales--4||o__Rhodobacterales--1||o__UBA1062--1:capture_phylum_counter=p__Chloroflexota--2||p__Desulfobacterota--2||p__Desulfobacterota_I--1||p__Halobacteriota--3||p__Proteobacteria--36:capture_species_counter=s__Albitalea sp005882155--8||s__DSDT01 sp011048615--2||s__ETT8 sp002900965--1||s__Geobacter anodireducens--1||s__KZCA124 sp017357405--1||s__Kushneria phosphatilytica--1||s__Natrarchaeobaculum sp001563805--1||s__Natronobacterium texcoconense--1||s__Pseudodesulfovibrio hydrargyri--1||s__Pseudomonas_E cedrina--1||s__Pseudomonas_E graminis_B--1||s__Pseudomonas_E sp900580675--1||s__Rahnella aquatilis--1||s__Ramlibacter alkalitolerans--7||s__Ramlibacter ginsenosidimutans--3||s__Ramlibacter soli--1||s__Ramlibacter sp007833165--2||s__Ramlibacter sp015070875--1||s__Ramlibacter sp016213325--1||s__Ramlibacter sp016641735--1||s__Ramlibacter sp016713005--1||s__Thioalkalivibrio sp000377905--1||s__Thiomonas sp000377645--1||s__UBA1062 sp001896555--1||s__Variovorax sp001899795--1||s__Variovorax sp003053685--2:evalue_avg=1.5700000000000004e-20:evalue_max=1.57e-20:evalue_min=1.57e-20:evalue_std=3.0440558908644245e-36:evalue_sum=6.908000000000002e-19:gapopen_avg=0.0:gapopen_max=0.0:gapopen_min=0.0:gapopen_std=0.0:gapopen_sum=0.0:gtdb_class_counter=:gtdb_domain_counter=:gtdb_family_counter=:gtdb_genus_counter=:gtdb_order_counter=:gtdb_phylum_counter=:gtdb_species_counter=:heptad_counter=MCP-40H--44:lbd_counter=PilJ--1:length_avg=58.0:length_max=58.0:length_min=58.0:length_std=0.0:length_sum=2552.0:mismatch_avg=4.0:mismatch_max=4.0:mismatch_min=4.0:mismatch_std=0.0:mismatch_sum=176.0:name=N203847:qcovhsp_avg=100.0:qcovhsp_max=100.0:qcovhsp_min=100.0:qcovhsp_std=0.0:qcovhsp_sum=4400.0:qend_avg=58.0:qend_max=58.0:qend_min=58.0:qend_std=0.0:qend_sum=2552.0:qstart_avg=1.0:qstart_max=1.0:qstart_min=1.0:qstart_std=0.0:qstart_sum=44.0:ref_name_counter=GB_GCA_016177805.1_protein.faa_JACOUN010000115.1_1@PF00015_full_PFAM.500.579--44:scovhsp_avg=73.4:scovhsp_max=73.4:scovhsp_min=73.4:scovhsp_std=0.0:scovhsp_sum=3229.6000000000004:send_avg=76.0:send_max=76.0:send_min=76.0:send_std=0.0:send_sum=3344.0:sstart_avg=19.0:sstart_max=19.0:sstart_min=19.0:sstart_std=0.0:sstart_sum=836.0],adb969b4-b8b0-40a0-b3cf-641a3582fcaf_3@MCPsignal.219.277:0[&&NHX:Sample=rhizpot3:Type=capture:besthit=93.1:bitscore=77.8:capture_class=c__Gammaproteobacteria:capture_domain=d__Bacteria:capture_family=f__Pseudomonadaceae:capture_genus=g__Pseudomonas_E:capture_order=o__Pseudomonadales:capture_phylum=p__Proteobacteria:capture_species=s__Pseudomonas_E cedrina:evalue=1.57e-20:gapopen=0.0:heptad=MCP-40H:length=58.0:mismatch=4.0:qcovhsp=100.0:qend=58.0:qstart=1.0:ref_name=GB_GCA_016177805.1_protein.faa_JACOUN010000115.1_1@PF00015_full_PFAM.500.579:scovhsp=73.4:send=76.0:sstart=19.0])0:0[&&NHX:Sample_counter=rhizpot1--38||rhizpot2--1||rhizpot3--6:Type_counter=capture--45:besthit_avg=93.1:besthit_max=93.1:besthit_min=93.1:besthit_std=0.0:besthit_sum=4189.5:bitscore_avg=77.80000000000003:bitscore_max=77.8:bitscore_min=77.8:bitscore_std=2.874286888342292e-14:bitscore_sum=3501.000000000001:capture_class_counter=c__Alphaproteobacteria--1||c__Anaerolineae--2||c__Desulfomonilia--1||c__Desulfovibrionia--1||c__Desulfuromonadia--1||c__Gammaproteobacteria--36||c__Halobacteria--3:capture_domain_counter=d__Archaea--3||d__Bacteria--42:capture_family_counter=f__B4-G1--2||f__Burkholderiaceae--29||f__Desulfovibrionaceae--1||f__Enterobacteriaceae--1||f__Geobacteraceae--1||f__Halomonadaceae--1||f__Natrialbaceae--3||f__Pseudomonadaceae--4||f__Rhodobacteraceae--1||f__Thioalkalivibrionaceae--1||f__UBA1062--1:capture_genus_counter=g__Albitalea--8||g__DSDT01--2||g__ETT8--1||g__Geobacter--1||g__KZCA124--1||g__Kushneria--1||g__Natrarchaeobaculum--1||g__Natronobacterium--1||g__Pseudodesulfovibrio--1||g__Pseudomonas_E--4||g__Rahnella--1||g__Ramlibacter--17||g__Thioalkalivibrio--1||g__Thiomonas--1||g__UBA1062--1||g__Variovorax--3:capture_order_counter=o__B4-G1--2||o__Burkholderiales--29||o__Desulfovibrionales--1||o__Ectothiorhodospirales--1||o__Enterobacterales--1||o__Geobacterales--1||o__Halobacteriales--3||o__Pseudomonadales--5||o__Rhodobacterales--1||o__UBA1062--1:capture_phylum_counter=p__Chloroflexota--2||p__Desulfobacterota--2||p__Desulfobacterota_I--1||p__Halobacteriota--3||p__Proteobacteria--37:capture_species_counter=s__Albitalea sp005882155--8||s__DSDT01 sp011048615--2||s__ETT8 sp002900965--1||s__Geobacter anodireducens--1||s__KZCA124 sp017357405--1||s__Kushneria phosphatilytica--1||s__Natrarchaeobaculum sp001563805--1||s__Natronobacterium texcoconense--1||s__Pseudodesulfovibrio hydrargyri--1||s__Pseudomonas_E cedrina--2||s__Pseudomonas_E graminis_B--1||s__Pseudomonas_E sp900580675--1||s__Rahnella aquatilis--1||s__Ramlibacter alkalitolerans--7||s__Ramlibacter ginsenosidimutans--3||s__Ramlibacter soli--1||s__Ramlibacter sp007833165--2||s__Ramlibacter sp015070875--1||s__Ramlibacter sp016213325--1||s__Ramlibacter sp016641735--1||s__Ramlibacter sp016713005--1||s__Thioalkalivibrio sp000377905--1||s__Thiomonas sp000377645--1||s__UBA1062 sp001896555--1||s__Variovorax sp001899795--1||s__Variovorax sp003053685--2:evalue_avg=1.5700000000000007e-20:evalue_max=1.57e-20:evalue_min=1.57e-20:evalue_std=6.086539235717409e-36:evalue_sum=7.065000000000002e-19:gapopen_avg=0.0:gapopen_max=0.0:gapopen_min=0.0:gapopen_std=0.0:gapopen_sum=0.0:gtdb_class_counter=:gtdb_domain_counter=:gtdb_family_counter=:gtdb_genus_counter=:gtdb_order_counter=:gtdb_phylum_counter=:gtdb_species_counter=:heptad_counter=MCP-40H--45:lbd_counter=PilJ--1:length_avg=58.0:length_max=58.0:length_min=58.0:length_std=0.0:length_sum=2610.0:mismatch_avg=4.0:mismatch_max=4.0:mismatch_min=4.0:mismatch_std=0.0:mismatch_sum=180.0:name=N203849:qcovhsp_avg=100.0:qcovhsp_max=100.0:qcovhsp_min=100.0:qcovhsp_std=0.0:qcovhsp_sum=4500.0:qend_avg=58.0:qend_max=58.0:qend_min=58.0:qend_std=0.0:qend_sum=2610.0:qstart_avg=1.0:qstart_max=1.0:qstart_min=1.0:qstart_std=0.0:qstart_sum=45.0:ref_name_counter=GB_GCA_016177805.1_protein.faa_JACOUN010000115.1_1@PF00015_full_PFAM.500.579--45:scovhsp_avg=73.4:scovhsp_max=73.4:scovhsp_min=73.4:scovhsp_std=0.0:scovhsp_sum=3303.0000000000005:send_avg=76.0:send_max=76.0:send_min=76.0:send_std=0.0:send_sum=3420.0:sstart_avg=19.0:sstart_max=19.0:sstart_min=19.0:sstart_std=0.0:sstart_sum=855.0],b9d2ae5a-840d-4dc7-b3f9-3591088ac24c_4@MCPsignal.25.83:0[&&NHX:Sample=rhizpot3:Type=capture:besthit=93.1:bitscore=77.8:capture_class=c__Gammaproteobacteria:capture_domain=d__Bacteria:capture_family=f__Burkholderiaceae:capture_genus=g__Variovorax:capture_order=o__Burkholderiales:capture_phylum=p__Proteobacteria:capture_species=s__Variovorax sp004210915:evalue=1.57e-20:gapopen=0.0:heptad=MCP-40H:length=58.0:mismatch=4.0:qcovhsp=100.0:qend=58.0:qstart=1.0:ref_name=GB_GCA_016177805.1_protein.faa_JACOUN010000115.1_1@PF00015_full_PFAM.500.579:scovhsp=73.4:send=76.0:sstart=19.0])0:0[&&NHX:Sample_counter=rhizpot1--38||rhizpot2--1||rhizpot3--7:Type_counter=capture--46:besthit_avg=93.10000000000001:besthit_max=93.1:besthit_min=93.1:besthit_std=1.4367885501185262e-14:besthit_sum=4282.6:bitscore_avg=77.80000000000003:bitscore_max=77.8:bitscore_min=77.8:bitscore_std=2.8735771002370524e-14:bitscore_sum=3578.800000000001:capture_class_counter=c__Alphaproteobacteria--1||c__Anaerolineae--2||c__Desulfomonilia--1||c__Desulfovibrionia--1||c__Desulfuromonadia--1||c__Gammaproteobacteria--37||c__Halobacteria--3:capture_domain_counter=d__Archaea--3||d__Bacteria--43:capture_family_counter=f__B4-G1--2||f__Burkholderiaceae--30||f__Desulfovibrionaceae--1||f__Enterobacteriaceae--1||f__Geobacteraceae--1||f__Halomonadaceae--1||f__Natrialbaceae--3||f__Pseudomonadaceae--4||f__Rhodobacteraceae--1||f__Thioalkalivibrionaceae--1||f__UBA1062--1:capture_genus_counter=g__Albitalea--8||g__DSDT01--2||g__ETT8--1||g__Geobacter--1||g__KZCA124--1||g__Kushneria--1||g__Natrarchaeobaculum--1||g__Natronobacterium--1||g__Pseudodesulfovibrio--1||g__Pseudomonas_E--4||g__Rahnella--1||g__Ramlibacter--17||g__Thioalkalivibrio--1||g__Thiomonas--1||g__UBA1062--1||g__Variovorax--4:capture_order_counter=o__B4-G1--2||o__Burkholderiales--30||o__Desulfovibrionales--1||o__Ectothiorhodospirales--1||o__Enterobacterales--1||o__Geobacterales--1||o__Halobacteriales--3||o__Pseudomonadales--5||o__Rhodobacterales--1||o__UBA1062--1:capture_phylum_counter=p__Chloroflexota--2||p__Desulfobacterota--2||p__Desulfobacterota_I--1||p__Halobacteriota--3||p__Proteobacteria--38:capture_species_counter=s__Albitalea sp005882155--8||s__DSDT01 sp011048615--2||s__ETT8 sp002900965--1||s__Geobacter anodireducens--1||s__KZCA124 sp017357405--1||s__Kushneria phosphatilytica--1||s__Natrarchaeobaculum sp001563805--1||s__Natronobacterium texcoconense--1||s__Pseudodesulfovibrio hydrargyri--1||s__Pseudomonas_E cedrina--2||s__Pseudomonas_E graminis_B--1||s__Pseudomonas_E sp900580675--1||s__Rahnella aquatilis--1||s__Ramlibacter alkalitolerans--7||s__Ramlibacter ginsenosidimutans--3||s__Ramlibacter soli--1||s__Ramlibacter sp007833165--2||s__Ramlibacter sp015070875--1||s__Ramlibacter sp016213325--1||s__Ramlibacter sp016641735--1||s__Ramlibacter sp016713005--1||s__Thioalkalivibrio sp000377905--1||s__Thiomonas sp000377645--1||s__UBA1062 sp001896555--1||s__Variovorax sp001899795--1||s__Variovorax sp003053685--2||s__Variovorax sp004210915--1:evalue_avg=1.5700000000000007e-20:evalue_max=1.57e-20:evalue_min=1.57e-20:evalue_std=6.085036200940641e-36:evalue_sum=7.222000000000003e-19:gapopen_avg=0.0:gapopen_max=0.0:gapopen_min=0.0:gapopen_std=0.0:gapopen_sum=0.0:gtdb_class_counter=:gtdb_domain_counter=:gtdb_family_counter=:gtdb_genus_counter=:gtdb_order_counter=:gtdb_phylum_counter=:gtdb_species_counter=:heptad_counter=MCP-40H--46:lbd_counter=PilJ--1:length_avg=58.0:length_max=58.0:length_min=58.0:length_std=0.0:length_sum=2668.0:mismatch_avg=4.0:mismatch_max=4.0:mismatch_min=4.0:mismatch_std=0.0:mismatch_sum=184.0:name=N203851:qcovhsp_avg=100.0:qcovhsp_max=100.0:qcovhsp_min=100.0:qcovhsp_std=0.0:qcovhsp_sum=4600.0:qend_avg=58.0:qend_max=58.0:qend_min=58.0:qend_std=0.0:qend_sum=2668.0:qstart_avg=1.0:qstart_max=1.0:qstart_min=1.0:qstart_std=0.0:qstart_sum=46.0:ref_name_counter=GB_GCA_016177805.1_protein.faa_JACOUN010000115.1_1@PF00015_full_PFAM.500.579--46:scovhsp_avg=73.4:scovhsp_max=73.4:scovhsp_min=73.4:scovhsp_std=0.0:scovhsp_sum=3376.4000000000005:send_avg=76.0:send_max=76.0:send_min=76.0:send_std=0.0:send_sum=3496.0:sstart_avg=19.0:sstart_max=19.0:sstart_min=19.0:sstart_std=0.0:sstart_sum=874.0],31922aa1-5edc-4c5b-b048-d0101e494615_1@MCPsignal.27.85:0[&&NHX:Sample=rhizpot3:Type=capture:besthit=93.1:bitscore=77.8:capture_class=c__Gammaproteobacteria:capture_domain=d__Bacteria:capture_family=f__Burkholderiaceae:capture_genus=g__Ramlibacter:capture_order=o__Burkholderiales:capture_phylum=p__Proteobacteria:capture_species=s__Ramlibacter sp007833165:evalue=1.57e-20:gapopen=0.0:heptad=MCP-40H:length=58.0:mismatch=4.0:qcovhsp=100.0:qend=58.0:qstart=1.0:ref_name=GB_GCA_016177805.1_protein.faa_JACOUN010000115.1_1@PF00015_full_PFAM.500.579:scovhsp=73.4:send=76.0:sstart=19.0])0:0[&&NHX:Sample_counter=rhizpot1--38||rhizpot2--1||rhizpot3--8:Type_counter=capture--47:besthit_avg=93.10000000000001:besthit_max=93.1:besthit_min=93.1:besthit_std=1.4364490041962336e-14:besthit_sum=4375.700000000001:bitscore_avg=77.80000000000003:bitscore_max=77.8:bitscore_min=77.8:bitscore_std=2.872898008392467e-14:bitscore_sum=3656.6000000000013:capture_class_counter=c__Alphaproteobacteria--1||c__Anaerolineae--2||c__Desulfomonilia--1||c__Desulfovibrionia--1||c__Desulfuromonadia--1||c__Gammaproteobacteria--38||c__Halobacteria--3:capture_domain_counter=d__Archaea--3||d__Bacteria--44:capture_family_counter=f__B4-G1--2||f__Burkholderiaceae--31||f__Desulfovibrionaceae--1||f__Enterobacteriaceae--1||f__Geobacteraceae--1||f__Halomonadaceae--1||f__Natrialbaceae--3||f__Pseudomonadaceae--4||f__Rhodobacteraceae--1||f__Thioalkalivibrionaceae--1||f__UBA1062--1:capture_genus_counter=g__Albitalea--8||g__DSDT01--2||g__ETT8--1||g__Geobacter--1||g__KZCA124--1||g__Kushneria--1||g__Natrarchaeobaculum--1||g__Natronobacterium--1||g__Pseudodesulfovibrio--1||g__Pseudomonas_E--4||g__Rahnella--1||g__Ramlibacter--18||g__Thioalkalivibrio--1||g__Thiomonas--1||g__UBA1062--1||g__Variovorax--4:capture_order_counter=o__B4-G1--2||o__Burkholderiales--31||o__Desulfovibrionales--1||o__Ectothiorhodospirales--1||o__Enterobacterales--1||o__Geobacterales--1||o__Halobacteriales--3||o__Pseudomonadales--5||o__Rhodobacterales--1||o__UBA1062--1:capture_phylum_counter=p__Chloroflexota--2||p__Desulfobacterota--2||p__Desulfobacterota_I--1||p__Halobacteriota--3||p__Proteobacteria--39:capture_species_counter=s__Albitalea sp005882155--8||s__DSDT01 sp011048615--2||s__ETT8 sp002900965--1||s__Geobacter anodireducens--1||s__KZCA124 sp017357405--1||s__Kushneria phosphatilytica--1||s__Natrarchaeobaculum sp001563805--1||s__Natronobacterium texcoconense--1||s__Pseudodesulfovibrio hydrargyri--1||s__Pseudomonas_E cedrina--2||s__Pseudomonas_E graminis_B--1||s__Pseudomonas_E sp900580675--1||s__Rahnella aquatilis--1||s__Ramlibacter alkalitolerans--7||s__Ramlibacter ginsenosidimutans--3||s__Ramlibacter soli--1||s__Ramlibacter sp007833165--3||s__Ramlibacter sp015070875--1||s__Ramlibacter sp016213325--1||s__Ramlibacter sp016641735--1||s__Ramlibacter sp016713005--1||s__Thioalkalivibrio sp000377905--1||s__Thiomonas sp000377645--1||s__UBA1062 sp001896555--1||s__Variovorax sp001899795--1||s__Variovorax sp003053685--2||s__Variovorax sp004210915--1:evalue_avg=1.5700000000000007e-20:evalue_max=1.57e-20:evalue_min=1.57e-20:evalue_std=6.083598168024203e-36:evalue_sum=7.379000000000003e-19:gapopen_avg=0.0:gapopen_max=0.0:gapopen_min=0.0:gapopen_std=0.0:gapopen_sum=0.0:gtdb_class_counter=:gtdb_domain_counter=:gtdb_family_counter=:gtdb_genus_counter=:gtdb_order_counter=:gtdb_phylum_counter=:gtdb_species_counter=:heptad_counter=MCP-40H--47:lbd_counter=PilJ--1:length_avg=58.0:length_max=58.0:length_min=58.0:length_std=0.0:length_sum=2726.0:mismatch_avg=4.0:mismatch_max=4.0:mismatch_min=4.0:mismatch_std=0.0:mismatch_sum=188.0:name=N203853:qcovhsp_avg=100.0:qcovhsp_max=100.0:qcovhsp_min=100.0:qcovhsp_std=0.0:qcovhsp_sum=4700.0:qend_avg=58.0:qend_max=58.0:qend_min=58.0:qend_std=0.0:qend_sum=2726.0:qstart_avg=1.0:qstart_max=1.0:qstart_min=1.0:qstart_std=0.0:qstart_sum=47.0:ref_name_counter=GB_GCA_016177805.1_protein.faa_JACOUN010000115.1_1@PF00015_full_PFAM.500.579--47:scovhsp_avg=73.40000000000002:scovhsp_max=73.4:scovhsp_min=73.4:scovhsp_std=1.4364490041962336e-14:scovhsp_sum=3449.8000000000006:send_avg=76.0:send_max=76.0:send_min=76.0:send_std=0.0:send_sum=3572.0:sstart_avg=19.0:sstart_max=19.0:sstart_min=19.0:sstart_std=0.0:sstart_sum=893.0],43f0d505-5c4e-4a2b-b372-943ce757edf5_4@MCPsignal.22.80:0[&&NHX:Sample=rhizpot3:Type=capture:besthit=93.1:bitscore=77.8:capture_class=c__Gammaproteobacteria:capture_domain=d__Bacteria:capture_family=f__Burkholderiaceae:capture_genus=g__Ramlibacter:capture_order=o__Burkholderiales:capture_phylum=p__Proteobacteria:capture_species=s__Ramlibacter sp015070875:evalue=1.57e-20:gapopen=0.0:heptad=MCP-40H:length=58.0:mismatch=4.0:qcovhsp=100.0:qend=58.0:qstart=1.0:ref_name=GB_GCA_016177805.1_protein.faa_JACOUN010000115.1_1@PF00015_full_PFAM.500.579:scovhsp=73.4:send=76.0:sstart=19.0])0:0[&&NHX:Sample_counter=rhizpot1--38||rhizpot2--1||rhizpot3--9:Type_counter=capture--48:besthit_avg=93.10000000000001:besthit_max=93.1:besthit_min=93.1:besthit_std=1.4361238318085478e-14:besthit_sum=4468.8:bitscore_avg=77.8:bitscore_max=77.8:bitscore_min=77.8:bitscore_std=0.0:bitscore_sum=3734.4:capture_class_counter=c__Alphaproteobacteria--1||c__Anaerolineae--2||c__Desulfomonilia--1||c__Desulfovibrionia--1||c__Desulfuromonadia--1||c__Gammaproteobacteria--39||c__Halobacteria--3:capture_domain_counter=d__Archaea--3||d__Bacteria--45:capture_family_counter=f__B4-G1--2||f__Burkholderiaceae--32||f__Desulfovibrionaceae--1||f__Enterobacteriaceae--1||f__Geobacteraceae--1||f__Halomonadaceae--1||f__Natrialbaceae--3||f__Pseudomonadaceae--4||f__Rhodobacteraceae--1||f__Thioalkalivibrionaceae--1||f__UBA1062--1:capture_genus_counter=g__Albitalea--8||g__DSDT01--2||g__ETT8--1||g__Geobacter--1||g__KZCA124--1||g__Kushneria--1||g__Natrarchaeobaculum--1||g__Natronobacterium--1||g__Pseudodesulfovibrio--1||g__Pseudomonas_E--4||g__Rahnella--1||g__Ramlibacter--19||g__Thioalkalivibrio--1||g__Thiomonas--1||g__UBA1062--1||g__Variovorax--4:capture_order_counter=o__B4-G1--2||o__Burkholderiales--32||o__Desulfovibrionales--1||o__Ectothiorhodospirales--1||o__Enterobacterales--1||o__Geobacterales--1||o__Halobacteriales--3||o__Pseudomonadales--5||o__Rhodobacterales--1||o__UBA1062--1:capture_phylum_counter=p__Chloroflexota--2||p__Desulfobacterota--2||p__Desulfobacterota_I--1||p__Halobacteriota--3||p__Proteobacteria--40:capture_species_counter=s__Albitalea sp005882155--8||s__DSDT01 sp011048615--2||s__ETT8 sp002900965--1||s__Geobacter anodireducens--1||s__KZCA124 sp017357405--1||s__Kushneria phosphatilytica--1||s__Natrarchaeobaculum sp001563805--1||s__Natronobacterium texcoconense--1||s__Pseudodesulfovibrio hydrargyri--1||s__Pseudomonas_E cedrina--2||s__Pseudomonas_E graminis_B--1||s__Pseudomonas_E sp900580675--1||s__Rahnella aquatilis--1||s__Ramlibacter alkalitolerans--7||s__Ramlibacter ginsenosidimutans--3||s__Ramlibacter soli--1||s__Ramlibacter sp007833165--3||s__Ramlibacter sp015070875--2||s__Ramlibacter sp016213325--1||s__Ramlibacter sp016641735--1||s__Ramlibacter sp016713005--1||s__Thioalkalivibrio sp000377905--1||s__Thiomonas sp000377645--1||s__UBA1062 sp001896555--1||s__Variovorax sp001899795--1||s__Variovorax sp003053685--2||s__Variovorax sp004210915--1:evalue_avg=1.57e-20:evalue_max=1.57e-20:evalue_min=1.57e-20:evalue_std=0.0:evalue_sum=7.536000000000001e-19:gapopen_avg=0.0:gapopen_max=0.0:gapopen_min=0.0:gapopen_std=0.0:gapopen_sum=0.0:gtdb_class_counter=:gtdb_domain_counter=:gtdb_family_counter=:gtdb_genus_counter=:gtdb_order_counter=:gtdb_phylum_counter=:gtdb_species_counter=:heptad_counter=MCP-40H--48:lbd_counter=PilJ--1:length_avg=58.0:length_max=58.0:length_min=58.0:length_std=0.0:length_sum=2784.0:mismatch_avg=4.0:mismatch_max=4.0:mismatch_min=4.0:mismatch_std=0.0:mismatch_sum=192.0:name=N203855:qcovhsp_avg=100.0:qcovhsp_max=100.0:qcovhsp_min=100.0:qcovhsp_std=0.0:qcovhsp_sum=4800.0:qend_avg=58.0:qend_max=58.0:qend_min=58.0:qend_std=0.0:qend_sum=2784.0:qstart_avg=1.0:qstart_max=1.0:qstart_min=1.0:qstart_std=0.0:qstart_sum=48.0:ref_name_counter=GB_GCA_016177805.1_protein.faa_JACOUN010000115.1_1@PF00015_full_PFAM.500.579--48:scovhsp_avg=73.39999999999999:scovhsp_max=73.4:scovhsp_min=73.4:scovhsp_std=1.4361238318085478e-14:scovhsp_sum=3523.2:send_avg=76.0:send_max=76.0:send_min=76.0:send_std=0.0:send_sum=3648.0:sstart_avg=19.0:sstart_max=19.0:sstart_min=19.0:sstart_std=0.0:sstart_sum=912.0],ad062368-5dd1-41b7-b0bf-7ab5712995e4_2@MCPsignal.362.420:0[&&NHX:Sample=rhizpot3:Type=capture:besthit=93.1:bitscore=77.8:capture_class=c__Gammaproteobacteria:capture_domain=d__Bacteria:capture_family=f__Burkholderiaceae:capture_genus=g__Ramlibacter:capture_order=o__Burkholderiales:capture_phylum=p__Proteobacteria:capture_species=s__Ramlibacter sp004681975:evalue=1.57e-20:gapopen=0.0:heptad=MCP-40H:length=58.0:mismatch=4.0:qcovhsp=100.0:qend=58.0:qstart=1.0:ref_name=GB_GCA_016177805.1_protein.faa_JACOUN010000115.1_1@PF00015_full_PFAM.500.579:scovhsp=73.4:send=76.0:sstart=19.0])0:0[&&NHX:Sample_counter=rhizpot1--38||rhizpot2--1||rhizpot3--10:Type_counter=capture--49:besthit_avg=93.10000000000001:besthit_max=93.1:besthit_min=93.1:besthit_std=1.4358121391663945e-14:besthit_sum=4561.900000000001:bitscore_avg=77.80000000000001:bitscore_max=77.8:bitscore_min=77.8:bitscore_std=1.4358121391663945e-14:bitscore_sum=3812.2000000000003:capture_class_counter=c__Alphaproteobacteria--1||c__Anaerolineae--2||c__Desulfomonilia--1||c__Desulfovibrionia--1||c__Desulfuromonadia--1||c__Gammaproteobacteria--40||c__Halobacteria--3:capture_domain_counter=d__Archaea--3||d__Bacteria--46:capture_family_counter=f__B4-G1--2||f__Burkholderiaceae--33||f__Desulfovibrionaceae--1||f__Enterobacteriaceae--1||f__Geobacteraceae--1||f__Halomonadaceae--1||f__Natrialbaceae--3||f__Pseudomonadaceae--4||f__Rhodobacteraceae--1||f__Thioalkalivibrionaceae--1||f__UBA1062--1:capture_genus_counter=g__Albitalea--8||g__DSDT01--2||g__ETT8--1||g__Geobacter--1||g__KZCA124--1||g__Kushneria--1||g__Natrarchaeobaculum--1||g__Natronobacterium--1||g__Pseudodesulfovibrio--1||g__Pseudomonas_E--4||g__Rahnella--1||g__Ramlibacter--20||g__Thioalkalivibrio--1||g__Thiomonas--1||g__UBA1062--1||g__Variovorax--4:capture_order_counter=o__B4-G1--2||o__Burkholderiales--33||o__Desulfovibrionales--1||o__Ectothiorhodospirales--1||o__Enterobacterales--1||o__Geobacterales--1||o__Halobacteriales--3||o__Pseudomonadales--5||o__Rhodobacterales--1||o__UBA1062--1:capture_phylum_counter=p__Chloroflexota--2||p__Desulfobacterota--2||p__Desulfobacterota_I--1||p__Halobacteriota--3||p__Proteobacteria--41:capture_species_counter=s__Albitalea sp005882155--8||s__DSDT01 sp011048615--2||s__ETT8 sp002900965--1||s__Geobacter anodireducens--1||s__KZCA124 sp017357405--1||s__Kushneria phosphatilytica--1||s__Natrarchaeobaculum sp001563805--1||s__Natronobacterium texcoconense--1||s__Pseudodesulfovibrio hydrargyri--1||s__Pseudomonas_E cedrina--2||s__Pseudomonas_E graminis_B--1||s__Pseudomonas_E sp900580675--1||s__Rahnella aquatilis--1||s__Ramlibacter alkalitolerans--7||s__Ramlibacter ginsenosidimutans--3||s__Ramlibacter soli--1||s__Ramlibacter sp004681975--1||s__Ramlibacter sp007833165--3||s__Ramlibacter sp015070875--2||s__Ramlibacter sp016213325--1||s__Ramlibacter sp016641735--1||s__Ramlibacter sp016713005--1||s__Thioalkalivibrio sp000377905--1||s__Thiomonas sp000377645--1||s__UBA1062 sp001896555--1||s__Variovorax sp001899795--1||s__Variovorax sp003053685--2||s__Variovorax sp004210915--1:evalue_avg=1.5700000000000004e-20:evalue_max=1.57e-20:evalue_min=1.57e-20:evalue_std=3.040450469854032e-36:evalue_sum=7.693000000000001e-19:gapopen_avg=0.0:gapopen_max=0.0:gapopen_min=0.0:gapopen_std=0.0:gapopen_sum=0.0:gtdb_class_counter=:gtdb_domain_counter=:gtdb_family_counter=:gtdb_genus_counter=:gtdb_order_counter=:gtdb_phylum_counter=:gtdb_species_counter=:heptad_counter=MCP-40H--49:lbd_counter=PilJ--1:length_avg=58.0:length_max=58.0:length_min=58.0:length_std=0.0:length_sum=2842.0:mismatch_avg=4.0:mismatch_max=4.0:mismatch_min=4.0:mismatch_std=0.0:mismatch_sum=196.0:name=N203857:qcovhsp_avg=100.0:qcovhsp_max=100.0:qcovhsp_min=100.0:qcovhsp_std=0.0:qcovhsp_sum=4900.0:qend_avg=58.0:qend_max=58.0:qend_min=58.0:qend_std=0.0:qend_sum=2842.0:qstart_avg=1.0:qstart_max=1.0:qstart_min=1.0:qstart_std=0.0:qstart_sum=49.0:ref_name_counter=GB_GCA_016177805.1_protein.faa_JACOUN010000115.1_1@PF00015_full_PFAM.500.579--49:scovhsp_avg=73.39999999999999:scovhsp_max=73.4:scovhsp_min=73.4:scovhsp_std=1.4358121391663945e-14:scovhsp_sum=3596.6:send_avg=76.0:send_max=76.0:send_min=76.0:send_std=0.0:send_sum=3724.0:sstart_avg=19.0:sstart_max=19.0:sstart_min=19.0:sstart_std=0.0:sstart_sum=931.0],a6f5bf30-b48c-40a2-8e89-8ca443b15ffd_5@MCPsignal.27.85:0[&&NHX:Sample=rhizpot3:Type=capture:besthit=93.1:bitscore=77.8:capture_class=c__Gammaproteobacteria:capture_domain=d__Bacteria:capture_family=f__Burkholderiaceae:capture_genus=g__Ramlibacter:capture_order=o__Burkholderiales:capture_phylum=p__Proteobacteria:capture_species=s__Ramlibacter sp015070875:evalue=1.57e-20:gapopen=0.0:heptad=MCP-40H:length=58.0:mismatch=4.0:qcovhsp=100.0:qend=58.0:qstart=1.0:ref_name=GB_GCA_016177805.1_protein.faa_JACOUN010000115.1_1@PF00015_full_PFAM.500.579:scovhsp=73.4:send=76.0:sstart=19.0])0:0[&&NHX:Sample_counter=rhizpot1--38||rhizpot2--1||rhizpot3--11:Type_counter=capture--50:besthit_avg=93.10000000000002:besthit_max=93.1:besthit_min=93.1:besthit_std=2.8710262101646174e-14:besthit_sum=4655.000000000001:bitscore_avg=77.80000000000001:bitscore_max=77.8:bitscore_min=77.8:bitscore_std=1.4355131050823087e-14:bitscore_sum=3890.0000000000005:capture_class_counter=c__Alphaproteobacteria--1||c__Anaerolineae--2||c__Desulfomonilia--1||c__Desulfovibrionia--1||c__Desulfuromonadia--1||c__Gammaproteobacteria--41||c__Halobacteria--3:capture_domain_counter=d__Archaea--3||d__Bacteria--47:capture_family_counter=f__B4-G1--2||f__Burkholderiaceae--34||f__Desulfovibrionaceae--1||f__Enterobacteriaceae--1||f__Geobacteraceae--1||f__Halomonadaceae--1||f__Natrialbaceae--3||f__Pseudomonadaceae--4||f__Rhodobacteraceae--1||f__Thioalkalivibrionaceae--1||f__UBA1062--1:capture_genus_counter=g__Albitalea--8||g__DSDT01--2||g__ETT8--1||g__Geobacter--1||g__KZCA124--1||g__Kushneria--1||g__Natrarchaeobaculum--1||g__Natronobacterium--1||g__Pseudodesulfovibrio--1||g__Pseudomonas_E--4||g__Rahnella--1||g__Ramlibacter--21||g__Thioalkalivibrio--1||g__Thiomonas--1||g__UBA1062--1||g__Variovorax--4:capture_order_counter=o__B4-G1--2||o__Burkholderiales--34||o__Desulfovibrionales--1||o__Ectothiorhodospirales--1||o__Enterobacterales--1||o__Geobacterales--1||o__Halobacteriales--3||o__Pseudomonadales--5||o__Rhodobacterales--1||o__UBA1062--1:capture_phylum_counter=p__Chloroflexota--2||p__Desulfobacterota--2||p__Desulfobacterota_I--1||p__Halobacteriota--3||p__Proteobacteria--42:capture_species_counter=s__Albitalea sp005882155--8||s__DSDT01 sp011048615--2||s__ETT8 sp002900965--1||s__Geobacter anodireducens--1||s__KZCA124 sp017357405--1||s__Kushneria phosphatilytica--1||s__Natrarchaeobaculum sp001563805--1||s__Natronobacterium texcoconense--1||s__Pseudodesulfovibrio hydrargyri--1||s__Pseudomonas_E cedrina--2||s__Pseudomonas_E graminis_B--1||s__Pseudomonas_E sp900580675--1||s__Rahnella aquatilis--1||s__Ramlibacter alkalitolerans--7||s__Ramlibacter ginsenosidimutans--3||s__Ramlibacter soli--1||s__Ramlibacter sp004681975--1||s__Ramlibacter sp007833165--3||s__Ramlibacter sp015070875--3||s__Ramlibacter sp016213325--1||s__Ramlibacter sp016641735--1||s__Ramlibacter sp016713005--1||s__Thioalkalivibrio sp000377905--1||s__Thiomonas sp000377645--1||s__UBA1062 sp001896555--1||s__Variovorax sp001899795--1||s__Variovorax sp003053685--2||s__Variovorax sp004210915--1:evalue_avg=1.5700000000000004e-20:evalue_max=1.57e-20:evalue_min=1.57e-20:evalue_std=3.0398172405501e-36:evalue_sum=7.850000000000002e-19:gapopen_avg=0.0:gapopen_max=0.0:gapopen_min=0.0:gapopen_std=0.0:gapopen_sum=0.0:gtdb_class_counter=:gtdb_domain_counter=:gtdb_family_counter=:gtdb_genus_counter=:gtdb_order_counter=:gtdb_phylum_counter=:gtdb_species_counter=:heptad_counter=MCP-40H--50:lbd_counter=PilJ--1:length_avg=58.0:length_max=58.0:length_min=58.0:length_std=0.0:length_sum=2900.0:mismatch_avg=4.0:mismatch_max=4.0:mismatch_min=4.0:mismatch_std=0.0:mismatch_sum=200.0:name=N203859:qcovhsp_avg=100.0:qcovhsp_max=100.0:qcovhsp_min=100.0:qcovhsp_std=0.0:qcovhsp_sum=5000.0:qend_avg=58.0:qend_max=58.0:qend_min=58.0:qend_std=0.0:qend_sum=2900.0:qstart_avg=1.0:qstart_max=1.0:qstart_min=1.0:qstart_std=0.0:qstart_sum=50.0:ref_name_counter=GB_GCA_016177805.1_protein.faa_JACOUN010000115.1_1@PF00015_full_PFAM.500.579--50:scovhsp_avg=73.4:scovhsp_max=73.4:scovhsp_min=73.4:scovhsp_std=0.0:scovhsp_sum=3670.0:send_avg=76.0:send_max=76.0:send_min=76.0:send_std=0.0:send_sum=3800.0:sstart_avg=19.0:sstart_max=19.0:sstart_min=19.0:sstart_std=0.0:sstart_sum=950.0],4f5c3829-4ba4-582c-8ed6-2fe8c1426b96_3@MCPsignal.28.86:0[&&NHX:Sample=rhizpot3:Type=capture:besthit=93.1:bitscore=77.8:capture_class=c__Gammaproteobacteria:capture_domain=d__Bacteria:capture_family=f__Burkholderiaceae:capture_genus=g__Ramlibacter:capture_order=o__Burkholderiales:capture_phylum=p__Proteobacteria:capture_species=s__Ramlibacter sp015070875:evalue=1.57e-20:gapopen=0.0:heptad=MCP-40H:length=58.0:mismatch=4.0:qcovhsp=100.0:qend=58.0:qstart=1.0:ref_name=GB_GCA_016177805.1_protein.faa_JACOUN010000115.1_1@PF00015_full_PFAM.500.579:scovhsp=73.4:send=76.0:sstart=19.0])0:0[&&NHX:Sample_counter=rhizpot1--38||rhizpot2--1||rhizpot3--12:Type_counter=capture--51:besthit_avg=93.10000000000002:besthit_max=93.1:besthit_min=93.1:besthit_std=2.870451947490573e-14:besthit_sum=4748.100000000001:bitscore_avg=77.80000000000001:bitscore_max=77.8:bitscore_min=77.8:bitscore_std=1.4352259737452866e-14:bitscore_sum=3967.8000000000006:capture_class_counter=c__Alphaproteobacteria--1||c__Anaerolineae--2||c__Desulfomonilia--1||c__Desulfovibrionia--1||c__Desulfuromonadia--1||c__Gammaproteobacteria--42||c__Halobacteria--3:capture_domain_counter=d__Archaea--3||d__Bacteria--48:capture_family_counter=f__B4-G1--2||f__Burkholderiaceae--35||f__Desulfovibrionaceae--1||f__Enterobacteriaceae--1||f__Geobacteraceae--1||f__Halomonadaceae--1||f__Natrialbaceae--3||f__Pseudomonadaceae--4||f__Rhodobacteraceae--1||f__Thioalkalivibrionaceae--1||f__UBA1062--1:capture_genus_counter=g__Albitalea--8||g__DSDT01--2||g__ETT8--1||g__Geobacter--1||g__KZCA124--1||g__Kushneria--1||g__Natrarchaeobaculum--1||g__Natronobacterium--1||g__Pseudodesulfovibrio--1||g__Pseudomonas_E--4||g__Rahnella--1||g__Ramlibacter--22||g__Thioalkalivibrio--1||g__Thiomonas--1||g__UBA1062--1||g__Variovorax--4:capture_order_counter=o__B4-G1--2||o__Burkholderiales--35||o__Desulfovibrionales--1||o__Ectothiorhodospirales--1||o__Enterobacterales--1||o__Geobacterales--1||o__Halobacteriales--3||o__Pseudomonadales--5||o__Rhodobacterales--1||o__UBA1062--1:capture_phylum_counter=p__Chloroflexota--2||p__Desulfobacterota--2||p__Desulfobacterota_I--1||p__Halobacteriota--3||p__Proteobacteria--43:capture_species_counter=s__Albitalea sp005882155--8||s__DSDT01 sp011048615--2||s__ETT8 sp002900965--1||s__Geobacter anodireducens--1||s__KZCA124 sp017357405--1||s__Kushneria phosphatilytica--1||s__Natrarchaeobaculum sp001563805--1||s__Natronobacterium texcoconense--1||s__Pseudodesulfovibrio hydrargyri--1||s__Pseudomonas_E cedrina--2||s__Pseudomonas_E graminis_B--1||s__Pseudomonas_E sp900580675--1||s__Rahnella aquatilis--1||s__Ramlibacter alkalitolerans--7||s__Ramlibacter ginsenosidimutans--3||s__Ramlibacter soli--1||s__Ramlibacter sp004681975--1||s__Ramlibacter sp007833165--3||s__Ramlibacter sp015070875--4||s__Ramlibacter sp016213325--1||s__Ramlibacter sp016641735--1||s__Ramlibacter sp016713005--1||s__Thioalkalivibrio sp000377905--1||s__Thiomonas sp000377645--1||s__UBA1062 sp001896555--1||s__Variovorax sp001899795--1||s__Variovorax sp003053685--2||s__Variovorax sp004210915--1:evalue_avg=1.5700000000000004e-20:evalue_max=1.57e-20:evalue_min=1.57e-20:evalue_std=3.039209216293483e-36:evalue_sum=8.007000000000002e-19:gapopen_avg=0.0:gapopen_max=0.0:gapopen_min=0.0:gapopen_std=0.0:gapopen_sum=0.0:gtdb_class_counter=:gtdb_domain_counter=:gtdb_family_counter=:gtdb_genus_counter=:gtdb_order_counter=:gtdb_phylum_counter=:gtdb_species_counter=:heptad_counter=MCP-40H--51:lbd_counter=PilJ--1:length_avg=58.0:length_max=58.0:length_min=58.0:length_std=0.0:length_sum=2958.0:mismatch_avg=4.0:mismatch_max=4.0:mismatch_min=4.0:mismatch_std=0.0:mismatch_sum=204.0:name=N203861:qcovhsp_avg=100.0:qcovhsp_max=100.0:qcovhsp_min=100.0:qcovhsp_std=0.0:qcovhsp_sum=5100.0:qend_avg=58.0:qend_max=58.0:qend_min=58.0:qend_std=0.0:qend_sum=2958.0:qstart_avg=1.0:qstart_max=1.0:qstart_min=1.0:qstart_std=0.0:qstart_sum=51.0:ref_name_counter=GB_GCA_016177805.1_protein.faa_JACOUN010000115.1_1@PF00015_full_PFAM.500.579--51:scovhsp_avg=73.4:scovhsp_max=73.4:scovhsp_min=73.4:scovhsp_std=0.0:scovhsp_sum=3743.4:send_avg=76.0:send_max=76.0:send_min=76.0:send_std=0.0:send_sum=3876.0:sstart_avg=19.0:sstart_max=19.0:sstart_min=19.0:sstart_std=0.0:sstart_sum=969.0],8ec64ae5-9782-4f27-b0f8-9c8358082656_4@MCPsignal.27.85:0[&&NHX:Sample=rhizpot3:Type=capture:besthit=93.1:bitscore=77.8:capture_class=c__Gammaproteobacteria:capture_domain=d__Bacteria:capture_family=f__Burkholderiaceae:capture_genus=g__Ramlibacter:capture_order=o__Burkholderiales:capture_phylum=p__Proteobacteria:capture_species=s__Ramlibacter sp007833165:evalue=1.57e-20:gapopen=0.0:heptad=MCP-40H:length=58.0:mismatch=4.0:qcovhsp=100.0:qend=58.0:qstart=1.0:ref_name=GB_GCA_016177805.1_protein.faa_JACOUN010000115.1_1@PF00015_full_PFAM.500.579:scovhsp=73.4:send=76.0:sstart=19.0])0:0[&&NHX:Sample_counter=rhizpot1--38||rhizpot2--1||rhizpot3--13:Type_counter=capture--52:besthit_avg=93.10000000000004:besthit_max=93.1:besthit_min=93.1:besthit_std=4.304850145024954e-14:besthit_sum=4841.200000000002:bitscore_avg=77.80000000000001:bitscore_max=77.8:bitscore_min=77.8:bitscore_std=1.4349500483416514e-14:bitscore_sum=4045.600000000001:capture_class_counter=c__Alphaproteobacteria--1||c__Anaerolineae--2||c__Desulfomonilia--1||c__Desulfovibrionia--1||c__Desulfuromonadia--1||c__Gammaproteobacteria--43||c__Halobacteria--3:capture_domain_counter=d__Archaea--3||d__Bacteria--49:capture_family_counter=f__B4-G1--2||f__Burkholderiaceae--36||f__Desulfovibrionaceae--1||f__Enterobacteriaceae--1||f__Geobacteraceae--1||f__Halomonadaceae--1||f__Natrialbaceae--3||f__Pseudomonadaceae--4||f__Rhodobacteraceae--1||f__Thioalkalivibrionaceae--1||f__UBA1062--1:capture_genus_counter=g__Albitalea--8||g__DSDT01--2||g__ETT8--1||g__Geobacter--1||g__KZCA124--1||g__Kushneria--1||g__Natrarchaeobaculum--1||g__Natronobacterium--1||g__Pseudodesulfovibrio--1||g__Pseudomonas_E--4||g__Rahnella--1||g__Ramlibacter--23||g__Thioalkalivibrio--1||g__Thiomonas--1||g__UBA1062--1||g__Variovorax--4:capture_order_counter=o__B4-G1--2||o__Burkholderiales--36||o__Desulfovibrionales--1||o__Ectothiorhodospirales--1||o__Enterobacterales--1||o__Geobacterales--1||o__Halobacteriales--3||o__Pseudomonadales--5||o__Rhodobacterales--1||o__UBA1062--1:capture_phylum_counter=p__Chloroflexota--2||p__Desulfobacterota--2||p__Desulfobacterota_I--1||p__Halobacteriota--3||p__Proteobacteria--44:capture_species_counter=s__Albitalea sp005882155--8||s__DSDT01 sp011048615--2||s__ETT8 sp002900965--1||s__Geobacter anodireducens--1||s__KZCA124 sp017357405--1||s__Kushneria phosphatilytica--1||s__Natrarchaeobaculum sp001563805--1||s__Natronobacterium texcoconense--1||s__Pseudodesulfovibrio hydrargyri--1||s__Pseudomonas_E cedrina--2||s__Pseudomonas_E graminis_B--1||s__Pseudomonas_E sp900580675--1||s__Rahnella aquatilis--1||s__Ramlibacter alkalitolerans--7||s__Ramlibacter ginsenosidimutans--3||s__Ramlibacter soli--1||s__Ramlibacter sp004681975--1||s__Ramlibacter sp007833165--4||s__Ramlibacter sp015070875--4||s__Ramlibacter sp016213325--1||s__Ramlibacter sp016641735--1||s__Ramlibacter sp016713005--1||s__Thioalkalivibrio sp000377905--1||s__Thiomonas sp000377645--1||s__UBA1062 sp001896555--1||s__Variovorax sp001899795--1||s__Variovorax sp003053685--2||s__Variovorax sp004210915--1:evalue_avg=1.5700000000000004e-20:evalue_max=1.57e-20:evalue_min=1.57e-20:evalue_std=3.0386249215238243e-36:evalue_sum=8.164000000000002e-19:gapopen_avg=0.0:gapopen_max=0.0:gapopen_min=0.0:gapopen_std=0.0:gapopen_sum=0.0:gtdb_class_counter=:gtdb_domain_counter=:gtdb_family_counter=:gtdb_genus_counter=:gtdb_order_counter=:gtdb_phylum_counter=:gtdb_species_counter=:heptad_counter=MCP-40H--52:lbd_counter=PilJ--1:length_avg=58.0:length_max=58.0:length_min=58.0:length_std=0.0:length_sum=3016.0:mismatch_avg=4.0:mismatch_max=4.0:mismatch_min=4.0:mismatch_std=0.0:mismatch_sum=208.0:name=N203863:qcovhsp_avg=100.0:qcovhsp_max=100.0:qcovhsp_min=100.0:qcovhsp_std=0.0:qcovhsp_sum=5200.0:qend_avg=58.0:qend_max=58.0:qend_min=58.0:qend_std=0.0:qend_sum=3016.0:qstart_avg=1.0:qstart_max=1.0:qstart_min=1.0:qstart_std=0.0:qstart_sum=52.0:ref_name_counter=GB_GCA_016177805.1_protein.faa_JACOUN010000115.1_1@PF00015_full_PFAM.500.579--52:scovhsp_avg=73.4:scovhsp_max=73.4:scovhsp_min=73.4:scovhsp_std=0.0:scovhsp_sum=3816.8:send_avg=76.0:send_max=76.0:send_min=76.0:send_std=0.0:send_sum=3952.0:sstart_avg=19.0:sstart_max=19.0:sstart_min=19.0:sstart_std=0.0:sstart_sum=988.0],ca8e19ab-77f9-4732-a6e1-ba0a4710d049_2@MCPsignal.29.87:0[&&NHX:Sample=rhizpot3:Type=capture:besthit=93.1:bitscore=77.8:capture_class=c__Gammaproteobacteria:capture_domain=d__Bacteria:capture_family=f__Pseudomonadaceae:capture_genus=g__Pseudomonas_E:capture_order=o__Pseudomonadales:capture_phylum=p__Proteobacteria:capture_species=s__Pseudomonas_E sp900580675:evalue=1.57e-20:gapopen=0.0:heptad=MCP-40H:length=58.0:mismatch=4.0:qcovhsp=100.0:qend=58.0:qstart=1.0:ref_name=GB_GCA_016177805.1_protein.faa_JACOUN010000115.1_1@PF00015_full_PFAM.500.579:scovhsp=73.4:send=76.0:sstart=19.0])0:0[&&NHX:Sample_counter=rhizpot1--38||rhizpot2--1||rhizpot3--14:Type_counter=capture--53:besthit_avg=93.10000000000004:besthit_max=93.1:besthit_min=93.1:besthit_std=4.304054056225725e-14:besthit_sum=4934.300000000002:bitscore_avg=77.80000000000001:bitscore_max=77.8:bitscore_min=77.8:bitscore_std=1.434684685408575e-14:bitscore_sum=4123.400000000001:capture_class_counter=c__Alphaproteobacteria--1||c__Anaerolineae--2||c__Desulfomonilia--1||c__Desulfovibrionia--1||c__Desulfuromonadia--1||c__Gammaproteobacteria--44||c__Halobacteria--3:capture_domain_counter=d__Archaea--3||d__Bacteria--50:capture_family_counter=f__B4-G1--2||f__Burkholderiaceae--36||f__Desulfovibrionaceae--1||f__Enterobacteriaceae--1||f__Geobacteraceae--1||f__Halomonadaceae--1||f__Natrialbaceae--3||f__Pseudomonadaceae--5||f__Rhodobacteraceae--1||f__Thioalkalivibrionaceae--1||f__UBA1062--1:capture_genus_counter=g__Albitalea--8||g__DSDT01--2||g__ETT8--1||g__Geobacter--1||g__KZCA124--1||g__Kushneria--1||g__Natrarchaeobaculum--1||g__Natronobacterium--1||g__Pseudodesulfovibrio--1||g__Pseudomonas_E--5||g__Rahnella--1||g__Ramlibacter--23||g__Thioalkalivibrio--1||g__Thiomonas--1||g__UBA1062--1||g__Variovorax--4:capture_order_counter=o__B4-G1--2||o__Burkholderiales--36||o__Desulfovibrionales--1||o__Ectothiorhodospirales--1||o__Enterobacterales--1||o__Geobacterales--1||o__Halobacteriales--3||o__Pseudomonadales--6||o__Rhodobacterales--1||o__UBA1062--1:capture_phylum_counter=p__Chloroflexota--2||p__Desulfobacterota--2||p__Desulfobacterota_I--1||p__Halobacteriota--3||p__Proteobacteria--45:capture_species_counter=s__Albitalea sp005882155--8||s__DSDT01 sp011048615--2||s__ETT8 sp002900965--1||s__Geobacter anodireducens--1||s__KZCA124 sp017357405--1||s__Kushneria phosphatilytica--1||s__Natrarchaeobaculum sp001563805--1||s__Natronobacterium texcoconense--1||s__Pseudodesulfovibrio hydrargyri--1||s__Pseudomonas_E cedrina--2||s__Pseudomonas_E graminis_B--1||s__Pseudomonas_E sp900580675--2||s__Rahnella aquatilis--1||s__Ramlibacter alkalitolerans--7||s__Ramlibacter ginsenosidimutans--3||s__Ramlibacter soli--1||s__Ramlibacter sp004681975--1||s__Ramlibacter sp007833165--4||s__Ramlibacter sp015070875--4||s__Ramlibacter sp016213325--1||s__Ramlibacter sp016641735--1||s__Ramlibacter sp016713005--1||s__Thioalkalivibrio sp000377905--1||s__Thiomonas sp000377645--1||s__UBA1062 sp001896555--1||s__Variovorax sp001899795--1||s__Variovorax sp003053685--2||s__Variovorax sp004210915--1:evalue_avg=1.5700000000000007e-20:evalue_max=1.57e-20:evalue_min=1.57e-20:evalue_std=6.07612598731117e-36:evalue_sum=8.321000000000003e-19:gapopen_avg=0.0:gapopen_max=0.0:gapopen_min=0.0:gapopen_std=0.0:gapopen_sum=0.0:gtdb_class_counter=:gtdb_domain_counter=:gtdb_family_counter=:gtdb_genus_counter=:gtdb_order_counter=:gtdb_phylum_counter=:gtdb_species_counter=:heptad_counter=MCP-40H--53:lbd_counter=PilJ--1:length_avg=58.0:length_max=58.0:length_min=58.0:length_std=0.0:length_sum=3074.0:mismatch_avg=4.0:mismatch_max=4.0:mismatch_min=4.0:mismatch_std=0.0:mismatch_sum=212.0:name=N203865:qcovhsp_avg=100.0:qcovhsp_max=100.0:qcovhsp_min=100.0:qcovhsp_std=0.0:qcovhsp_sum=5300.0:qend_avg=58.0:qend_max=58.0:qend_min=58.0:qend_std=0.0:qend_sum=3074.0:qstart_avg=1.0:qstart_max=1.0:qstart_min=1.0:qstart_std=0.0:qstart_sum=53.0:ref_name_counter=GB_GCA_016177805.1_protein.faa_JACOUN010000115.1_1@PF00015_full_PFAM.500.579--53:scovhsp_avg=73.4:scovhsp_max=73.4:scovhsp_min=73.4:scovhsp_std=0.0:scovhsp_sum=3890.2000000000003:send_avg=76.0:send_max=76.0:send_min=76.0:send_std=0.0:send_sum=4028.0:sstart_avg=19.0:sstart_max=19.0:sstart_min=19.0:sstart_std=0.0:sstart_sum=1007.0],de4b3706-230f-4d86-9c50-a111ea4284de_4@MCPsignal.616.674:0[&&NHX:Sample=rhizpot3:Type=capture:besthit=93.1:bitscore=77.8:capture_class=c__Gammaproteobacteria:capture_domain=d__Bacteria:capture_family=f__Burkholderiaceae:capture_genus=g__Albitalea:capture_order=o__Burkholderiales:capture_phylum=p__Proteobacteria:capture_species=s__Albitalea sp905339355:evalue=1.57e-20:gapopen=0.0:heptad=MCP-40H:length=58.0:mismatch=4.0:qcovhsp=100.0:qend=58.0:qstart=1.0:ref_name=GB_GCA_016177805.1_protein.faa_JACOUN010000115.1_1@PF00015_full_PFAM.500.579:scovhsp=73.4:send=76.0:sstart=19.0])0:0[&&NHX:Sample_counter=rhizpot1--38||rhizpot2--1||rhizpot3--15:Type_counter=capture--54:besthit_avg=93.10000000000004:besthit_max=93.1:besthit_min=93.1:besthit_std=4.303287869471772e-14:besthit_sum=5027.400000000002:bitscore_avg=77.80000000000001:bitscore_max=77.8:bitscore_min=77.8:bitscore_std=1.4344292898239242e-14:bitscore_sum=4201.200000000001:capture_class_counter=c__Alphaproteobacteria--1||c__Anaerolineae--2||c__Desulfomonilia--1||c__Desulfovibrionia--1||c__Desulfuromonadia--1||c__Gammaproteobacteria--45||c__Halobacteria--3:capture_domain_counter=d__Archaea--3||d__Bacteria--51:capture_family_counter=f__B4-G1--2||f__Burkholderiaceae--37||f__Desulfovibrionaceae--1||f__Enterobacteriaceae--1||f__Geobacteraceae--1||f__Halomonadaceae--1||f__Natrialbaceae--3||f__Pseudomonadaceae--5||f__Rhodobacteraceae--1||f__Thioalkalivibrionaceae--1||f__UBA1062--1:capture_genus_counter=g__Albitalea--9||g__DSDT01--2||g__ETT8--1||g__Geobacter--1||g__KZCA124--1||g__Kushneria--1||g__Natrarchaeobaculum--1||g__Natronobacterium--1||g__Pseudodesulfovibrio--1||g__Pseudomonas_E--5||g__Rahnella--1||g__Ramlibacter--23||g__Thioalkalivibrio--1||g__Thiomonas--1||g__UBA1062--1||g__Variovorax--4:capture_order_counter=o__B4-G1--2||o__Burkholderiales--37||o__Desulfovibrionales--1||o__Ectothiorhodospirales--1||o__Enterobacterales--1||o__Geobacterales--1||o__Halobacteriales--3||o__Pseudomonadales--6||o__Rhodobacterales--1||o__UBA1062--1:capture_phylum_counter=p__Chloroflexota--2||p__Desulfobacterota--2||p__Desulfobacterota_I--1||p__Halobacteriota--3||p__Proteobacteria--46:capture_species_counter=s__Albitalea sp005882155--8||s__Albitalea sp905339355--1||s__DSDT01 sp011048615--2||s__ETT8 sp002900965--1||s__Geobacter anodireducens--1||s__KZCA124 sp017357405--1||s__Kushneria phosphatilytica--1||s__Natrarchaeobaculum sp001563805--1||s__Natronobacterium texcoconense--1||s__Pseudodesulfovibrio hydrargyri--1||s__Pseudomonas_E cedrina--2||s__Pseudomonas_E graminis_B--1||s__Pseudomonas_E sp900580675--2||s__Rahnella aquatilis--1||s__Ramlibacter alkalitolerans--7||s__Ramlibacter ginsenosidimutans--3||s__Ramlibacter soli--1||s__Ramlibacter sp004681975--1||s__Ramlibacter sp007833165--4||s__Ramlibacter sp015070875--4||s__Ramlibacter sp016213325--1||s__Ramlibacter sp016641735--1||s__Ramlibacter sp016713005--1||s__Thioalkalivibrio sp000377905--1||s__Thiomonas sp000377645--1||s__UBA1062 sp001896555--1||s__Variovorax sp001899795--1||s__Variovorax sp003053685--2||s__Variovorax sp004210915--1:evalue_avg=1.5700000000000007e-20:evalue_max=1.57e-20:evalue_min=1.57e-20:evalue_std=6.075044344937258e-36:evalue_sum=8.478000000000003e-19:gapopen_avg=0.0:gapopen_max=0.0:gapopen_min=0.0:gapopen_std=0.0:gapopen_sum=0.0:gtdb_class_counter=:gtdb_domain_counter=:gtdb_family_counter=:gtdb_genus_counter=:gtdb_order_counter=:gtdb_phylum_counter=:gtdb_species_counter=:heptad_counter=MCP-40H--54:lbd_counter=PilJ--1:length_avg=58.0:length_max=58.0:length_min=58.0:length_std=0.0:length_sum=3132.0:mismatch_avg=4.0:mismatch_max=4.0:mismatch_min=4.0:mismatch_std=0.0:mismatch_sum=216.0:name=N203867:qcovhsp_avg=100.0:qcovhsp_max=100.0:qcovhsp_min=100.0:qcovhsp_std=0.0:qcovhsp_sum=5400.0:qend_avg=58.0:qend_max=58.0:qend_min=58.0:qend_std=0.0:qend_sum=3132.0:qstart_avg=1.0:qstart_max=1.0:qstart_min=1.0:qstart_std=0.0:qstart_sum=54.0:ref_name_counter=GB_GCA_016177805.1_protein.faa_JACOUN010000115.1_1@PF00015_full_PFAM.500.579--54:scovhsp_avg=73.4:scovhsp_max=73.4:scovhsp_min=73.4:scovhsp_std=0.0:scovhsp_sum=3963.6000000000004:send_avg=76.0:send_max=76.0:send_min=76.0:send_std=0.0:send_sum=4104.0:sstart_avg=19.0:sstart_max=19.0:sstart_min=19.0:sstart_std=0.0:sstart_sum=1026.0],933615bb-2722-4e30-aca1-4b2b70ff2367_3@MCPsignal.23.81:0[&&NHX:Sample=rhizpot3:Type=capture:besthit=93.1:bitscore=77.8:capture_class=c__Gammaproteobacteria:capture_domain=d__Bacteria:capture_family=f__Burkholderiaceae:capture_genus=g__Ramlibacter:capture_order=o__Burkholderiales:capture_phylum=p__Proteobacteria:capture_species=s__Ramlibacter sp015070875:evalue=1.57e-20:gapopen=0.0:heptad=MCP-40H:length=58.0:mismatch=4.0:qcovhsp=100.0:qend=58.0:qstart=1.0:ref_name=GB_GCA_016177805.1_protein.faa_JACOUN010000115.1_1@PF00015_full_PFAM.500.579:scovhsp=73.4:send=76.0:sstart=19.0])0:0[&&NHX:Sample_counter=rhizpot1--38||rhizpot2--1||rhizpot3--16:Type_counter=capture--55:besthit_avg=93.10000000000005:besthit_max=93.1:besthit_min=93.1:besthit_std=5.736733241401248e-14:besthit_sum=5120.500000000003:bitscore_avg=77.80000000000001:bitscore_max=77.8:bitscore_min=77.8:bitscore_std=1.434183310350312e-14:bitscore_sum=4279.000000000001:capture_class_counter=c__Alphaproteobacteria--1||c__Anaerolineae--2||c__Desulfomonilia--1||c__Desulfovibrionia--1||c__Desulfuromonadia--1||c__Gammaproteobacteria--46||c__Halobacteria--3:capture_domain_counter=d__Archaea--3||d__Bacteria--52:capture_family_counter=f__B4-G1--2||f__Burkholderiaceae--38||f__Desulfovibrionaceae--1||f__Enterobacteriaceae--1||f__Geobacteraceae--1||f__Halomonadaceae--1||f__Natrialbaceae--3||f__Pseudomonadaceae--5||f__Rhodobacteraceae--1||f__Thioalkalivibrionaceae--1||f__UBA1062--1:capture_genus_counter=g__Albitalea--9||g__DSDT01--2||g__ETT8--1||g__Geobacter--1||g__KZCA124--1||g__Kushneria--1||g__Natrarchaeobaculum--1||g__Natronobacterium--1||g__Pseudodesulfovibrio--1||g__Pseudomonas_E--5||g__Rahnella--1||g__Ramlibacter--24||g__Thioalkalivibrio--1||g__Thiomonas--1||g__UBA1062--1||g__Variovorax--4:capture_order_counter=o__B4-G1--2||o__Burkholderiales--38||o__Desulfovibrionales--1||o__Ectothiorhodospirales--1||o__Enterobacterales--1||o__Geobacterales--1||o__Halobacteriales--3||o__Pseudomonadales--6||o__Rhodobacterales--1||o__UBA1062--1:capture_phylum_counter=p__Chloroflexota--2||p__Desulfobacterota--2||p__Desulfobacterota_I--1||p__Halobacteriota--3||p__Proteobacteria--47:capture_species_counter=s__Albitalea sp005882155--8||s__Albitalea sp905339355--1||s__DSDT01 sp011048615--2||s__ETT8 sp002900965--1||s__Geobacter anodireducens--1||s__KZCA124 sp017357405--1||s__Kushneria phosphatilytica--1||s__Natrarchaeobaculum sp001563805--1||s__Natronobacterium texcoconense--1||s__Pseudodesulfovibrio hydrargyri--1||s__Pseudomonas_E cedrina--2||s__Pseudomonas_E graminis_B--1||s__Pseudomonas_E sp900580675--2||s__Rahnella aquatilis--1||s__Ramlibacter alkalitolerans--7||s__Ramlibacter ginsenosidimutans--3||s__Ramlibacter soli--1||s__Ramlibacter sp004681975--1||s__Ramlibacter sp007833165--4||s__Ramlibacter sp015070875--5||s__Ramlibacter sp016213325--1||s__Ramlibacter sp016641735--1||s__Ramlibacter sp016713005--1||s__Thioalkalivibrio sp000377905--1||s__Thiomonas sp000377645--1||s__UBA1062 sp001896555--1||s__Variovorax sp001899795--1||s__Variovorax sp003053685--2||s__Variovorax sp004210915--1:evalue_avg=1.5700000000000007e-20:evalue_max=1.57e-20:evalue_min=1.57e-20:evalue_std=6.074002581344768e-36:evalue_sum=8.635000000000004e-19:gapopen_avg=0.0:gapopen_max=0.0:gapopen_min=0.0:gapopen_std=0.0:gapopen_sum=0.0:gtdb_class_counter=:gtdb_domain_counter=:gtdb_family_counter=:gtdb_genus_counter=:gtdb_order_counter=:gtdb_phylum_counter=:gtdb_species_counter=:heptad_counter=MCP-40H--55:lbd_counter=PilJ--1:length_avg=58.0:length_max=58.0:length_min=58.0:length_std=0.0:length_sum=3190.0:mismatch_avg=4.0:mismatch_max=4.0:mismatch_min=4.0:mismatch_std=0.0:mismatch_sum=220.0:name=N203869:qcovhsp_avg=100.0:qcovhsp_max=100.0:qcovhsp_min=100.0:qcovhsp_std=0.0:qcovhsp_sum=5500.0:qend_avg=58.0:qend_max=58.0:qend_min=58.0:qend_std=0.0:qend_sum=3190.0:qstart_avg=1.0:qstart_max=1.0:qstart_min=1.0:qstart_std=0.0:qstart_sum=55.0:ref_name_counter=GB_GCA_016177805.1_protein.faa_JACOUN010000115.1_1@PF00015_full_PFAM.500.579--55:scovhsp_avg=73.4:scovhsp_max=73.4:scovhsp_min=73.4:scovhsp_std=0.0:scovhsp_sum=4037.0000000000005:send_avg=76.0:send_max=76.0:send_min=76.0:send_std=0.0:send_sum=4180.0:sstart_avg=19.0:sstart_max=19.0:sstart_min=19.0:sstart_std=0.0:sstart_sum=1045.0],c3f1a1bc-37bb-4264-8f11-4b1987644be3_3@MCPsignal.23.81:0[&&NHX:Sample=rhizpot3:Type=capture:besthit=93.1:bitscore=77.8:capture_class=c__Gammaproteobacteria:capture_domain=d__Bacteria:capture_family=f__Burkholderiaceae:capture_genus=g__Ramlibacter:capture_order=o__Burkholderiales:capture_phylum=p__Proteobacteria:capture_species=s__Ramlibacter sp015070875:evalue=1.57e-20:gapopen=0.0:heptad=MCP-40H:length=58.0:mismatch=4.0:qcovhsp=100.0:qend=58.0:qstart=1.0:ref_name=GB_GCA_016177805.1_protein.faa_JACOUN010000115.1_1@PF00015_full_PFAM.500.579:scovhsp=73.4:send=76.0:sstart=19.0])0:0[&&NHX:Sample_counter=rhizpot1--38||rhizpot2--1||rhizpot3--17:Type_counter=capture--56:besthit_avg=93.10000000000001:besthit_max=93.1:besthit_min=93.1:besthit_std=1.433946235663123e-14:besthit_sum=5213.6:bitscore_avg=77.8:bitscore_max=77.8:bitscore_min=77.8:bitscore_std=0.0:bitscore_sum=4356.8:capture_class_counter=c__Alphaproteobacteria--1||c__Anaerolineae--2||c__Desulfomonilia--1||c__Desulfovibrionia--1||c__Desulfuromonadia--1||c__Gammaproteobacteria--47||c__Halobacteria--3:capture_domain_counter=d__Archaea--3||d__Bacteria--53:capture_family_counter=f__B4-G1--2||f__Burkholderiaceae--39||f__Desulfovibrionaceae--1||f__Enterobacteriaceae--1||f__Geobacteraceae--1||f__Halomonadaceae--1||f__Natrialbaceae--3||f__Pseudomonadaceae--5||f__Rhodobacteraceae--1||f__Thioalkalivibrionaceae--1||f__UBA1062--1:capture_genus_counter=g__Albitalea--9||g__DSDT01--2||g__ETT8--1||g__Geobacter--1||g__KZCA124--1||g__Kushneria--1||g__Natrarchaeobaculum--1||g__Natronobacterium--1||g__Pseudodesulfovibrio--1||g__Pseudomonas_E--5||g__Rahnella--1||g__Ramlibacter--25||g__Thioalkalivibrio--1||g__Thiomonas--1||g__UBA1062--1||g__Variovorax--4:capture_order_counter=o__B4-G1--2||o__Burkholderiales--39||o__Desulfovibrionales--1||o__Ectothiorhodospirales--1||o__Enterobacterales--1||o__Geobacterales--1||o__Halobacteriales--3||o__Pseudomonadales--6||o__Rhodobacterales--1||o__UBA1062--1:capture_phylum_counter=p__Chloroflexota--2||p__Desulfobacterota--2||p__Desulfobacterota_I--1||p__Halobacteriota--3||p__Proteobacteria--48:capture_species_counter=s__Albitalea sp005882155--8||s__Albitalea sp905339355--1||s__DSDT01 sp011048615--2||s__ETT8 sp002900965--1||s__Geobacter anodireducens--1||s__KZCA124 sp017357405--1||s__Kushneria phosphatilytica--1||s__Natrarchaeobaculum sp001563805--1||s__Natronobacterium texcoconense--1||s__Pseudodesulfovibrio hydrargyri--1||s__Pseudomonas_E cedrina--2||s__Pseudomonas_E graminis_B--1||s__Pseudomonas_E sp900580675--2||s__Rahnella aquatilis--1||s__Ramlibacter alkalitolerans--7||s__Ramlibacter ginsenosidimutans--3||s__Ramlibacter soli--1||s__Ramlibacter sp004681975--1||s__Ramlibacter sp007833165--4||s__Ramlibacter sp015070875--6||s__Ramlibacter sp016213325--1||s__Ramlibacter sp016641735--1||s__Ramlibacter sp016713005--1||s__Thioalkalivibrio sp000377905--1||s__Thiomonas sp000377645--1||s__UBA1062 sp001896555--1||s__Variovorax sp001899795--1||s__Variovorax sp003053685--2||s__Variovorax sp004210915--1:evalue_avg=1.57e-20:evalue_max=1.57e-20:evalue_min=1.57e-20:evalue_std=0.0:evalue_sum=8.792000000000001e-19:gapopen_avg=0.0:gapopen_max=0.0:gapopen_min=0.0:gapopen_std=0.0:gapopen_sum=0.0:gtdb_class_counter=:gtdb_domain_counter=:gtdb_family_counter=:gtdb_genus_counter=:gtdb_order_counter=:gtdb_phylum_counter=:gtdb_species_counter=:heptad_counter=MCP-40H--56:lbd_counter=PilJ--1:length_avg=58.0:length_max=58.0:length_min=58.0:length_std=0.0:length_sum=3248.0:mismatch_avg=4.0:mismatch_max=4.0:mismatch_min=4.0:mismatch_std=0.0:mismatch_sum=224.0:name=N203871:qcovhsp_avg=100.0:qcovhsp_max=100.0:qcovhsp_min=100.0:qcovhsp_std=0.0:qcovhsp_sum=5600.0:qend_avg=58.0:qend_max=58.0:qend_min=58.0:qend_std=0.0:qend_sum=3248.0:qstart_avg=1.0:qstart_max=1.0:qstart_min=1.0:qstart_std=0.0:qstart_sum=56.0:ref_name_counter=GB_GCA_016177805.1_protein.faa_JACOUN010000115.1_1@PF00015_full_PFAM.500.579--56:scovhsp_avg=73.39999999999999:scovhsp_max=73.4:scovhsp_min=73.4:scovhsp_std=1.433946235663123e-14:scovhsp_sum=4110.4:send_avg=76.0:send_max=76.0:send_min=76.0:send_std=0.0:send_sum=4256.0:sstart_avg=19.0:sstart_max=19.0:sstart_min=19.0:sstart_std=0.0:sstart_sum=1064.0],c288bf17-aa05-5689-9ae7-f0ef36464e5e_4@MCPsignal.26.84:0[&&NHX:Sample=rhizpot3:Type=capture:besthit=93.1:bitscore=77.8:capture_class=c__Alphaproteobacteria:capture_domain=d__Bacteria:capture_family=f__Beijerinckiaceae:capture_genus=g__Alsobacter:capture_order=o__Rhizobiales:capture_phylum=p__Proteobacteria:capture_species=s__Alsobacter soli:evalue=1.57e-20:gapopen=0.0:heptad=MCP-40H:length=58.0:mismatch=4.0:qcovhsp=100.0:qend=58.0:qstart=1.0:ref_name=GB_GCA_016177805.1_protein.faa_JACOUN010000115.1_1@PF00015_full_PFAM.500.579:scovhsp=73.4:send=76.0:sstart=19.0])0:0[&&NHX:Sample_counter=rhizpot1--38||rhizpot2--1||rhizpot3--18:Type_counter=capture--57:besthit_avg=93.10000000000001:besthit_max=93.1:besthit_min=93.1:besthit_std=1.43371759080228e-14:besthit_sum=5306.700000000001:bitscore_avg=77.80000000000001:bitscore_max=77.8:bitscore_min=77.8:bitscore_std=1.43371759080228e-14:bitscore_sum=4434.6:capture_class_counter=c__Alphaproteobacteria--2||c__Anaerolineae--2||c__Desulfomonilia--1||c__Desulfovibrionia--1||c__Desulfuromonadia--1||c__Gammaproteobacteria--47||c__Halobacteria--3:capture_domain_counter=d__Archaea--3||d__Bacteria--54:capture_family_counter=f__B4-G1--2||f__Beijerinckiaceae--1||f__Burkholderiaceae--39||f__Desulfovibrionaceae--1||f__Enterobacteriaceae--1||f__Geobacteraceae--1||f__Halomonadaceae--1||f__Natrialbaceae--3||f__Pseudomonadaceae--5||f__Rhodobacteraceae--1||f__Thioalkalivibrionaceae--1||f__UBA1062--1:capture_genus_counter=g__Albitalea--9||g__Alsobacter--1||g__DSDT01--2||g__ETT8--1||g__Geobacter--1||g__KZCA124--1||g__Kushneria--1||g__Natrarchaeobaculum--1||g__Natronobacterium--1||g__Pseudodesulfovibrio--1||g__Pseudomonas_E--5||g__Rahnella--1||g__Ramlibacter--25||g__Thioalkalivibrio--1||g__Thiomonas--1||g__UBA1062--1||g__Variovorax--4:capture_order_counter=o__B4-G1--2||o__Burkholderiales--39||o__Desulfovibrionales--1||o__Ectothiorhodospirales--1||o__Enterobacterales--1||o__Geobacterales--1||o__Halobacteriales--3||o__Pseudomonadales--6||o__Rhizobiales--1||o__Rhodobacterales--1||o__UBA1062--1:capture_phylum_counter=p__Chloroflexota--2||p__Desulfobacterota--2||p__Desulfobacterota_I--1||p__Halobacteriota--3||p__Proteobacteria--49:capture_species_counter=s__Albitalea sp005882155--8||s__Albitalea sp905339355--1||s__Alsobacter soli--1||s__DSDT01 sp011048615--2||s__ETT8 sp002900965--1||s__Geobacter anodireducens--1||s__KZCA124 sp017357405--1||s__Kushneria phosphatilytica--1||s__Natrarchaeobaculum sp001563805--1||s__Natronobacterium texcoconense--1||s__Pseudodesulfovibrio hydrargyri--1||s__Pseudomonas_E cedrina--2||s__Pseudomonas_E graminis_B--1||s__Pseudomonas_E sp900580675--2||s__Rahnella aquatilis--1||s__Ramlibacter alkalitolerans--7||s__Ramlibacter ginsenosidimutans--3||s__Ramlibacter soli--1||s__Ramlibacter sp004681975--1||s__Ramlibacter sp007833165--4||s__Ramlibacter sp015070875--6||s__Ramlibacter sp016213325--1||s__Ramlibacter sp016641735--1||s__Ramlibacter sp016713005--1||s__Thioalkalivibrio sp000377905--1||s__Thiomonas sp000377645--1||s__UBA1062 sp001896555--1||s__Variovorax sp001899795--1||s__Variovorax sp003053685--2||s__Variovorax sp004210915--1:evalue_avg=1.5700000000000004e-20:evalue_max=1.57e-20:evalue_min=1.57e-20:evalue_std=3.0360150911689754e-36:evalue_sum=8.949000000000001e-19:gapopen_avg=0.0:gapopen_max=0.0:gapopen_min=0.0:gapopen_std=0.0:gapopen_sum=0.0:gtdb_class_counter=:gtdb_domain_counter=:gtdb_family_counter=:gtdb_genus_counter=:gtdb_order_counter=:gtdb_phylum_counter=:gtdb_species_counter=:heptad_counter=MCP-40H--57:lbd_counter=PilJ--1:length_avg=58.0:length_max=58.0:length_min=58.0:length_std=0.0:length_sum=3306.0:mismatch_avg=4.0:mismatch_max=4.0:mismatch_min=4.0:mismatch_std=0.0:mismatch_sum=228.0:name=N203873:qcovhsp_avg=100.0:qcovhsp_max=100.0:qcovhsp_min=100.0:qcovhsp_std=0.0:qcovhsp_sum=5700.0:qend_avg=58.0:qend_max=58.0:qend_min=58.0:qend_std=0.0:qend_sum=3306.0:qstart_avg=1.0:qstart_max=1.0:qstart_min=1.0:qstart_std=0.0:qstart_sum=57.0:ref_name_counter=GB_GCA_016177805.1_protein.faa_JACOUN010000115.1_1@PF00015_full_PFAM.500.579--57:scovhsp_avg=73.39999999999999:scovhsp_max=73.4:scovhsp_min=73.4:scovhsp_std=1.43371759080228e-14:scovhsp_sum=4183.799999999999:send_avg=76.0:send_max=76.0:send_min=76.0:send_std=0.0:send_sum=4332.0:sstart_avg=19.0:sstart_max=19.0:sstart_min=19.0:sstart_std=0.0:sstart_sum=1083.0],af9bc07d-7f71-4bb8-888a-782ff8cee1cb_4@MCPsignal.102.160:0[&&NHX:Sample=rhizpot3:Type=capture:besthit=93.1:bitscore=77.8:capture_class=c__Gammaproteobacteria:capture_domain=d__Bacteria:capture_family=f__Burkholderiaceae:capture_genus=g__Ramlibacter:capture_order=o__Burkholderiales:capture_phylum=p__Proteobacteria:capture_species=s__Ramlibacter sp015070875:evalue=1.57e-20:gapopen=0.0:heptad=MCP-40H:length=58.0:mismatch=4.0:qcovhsp=100.0:qend=58.0:qstart=1.0:ref_name=GB_GCA_016177805.1_protein.faa_JACOUN010000115.1_1@PF00015_full_PFAM.500.579:scovhsp=73.4:send=76.0:sstart=19.0])0:0[&&NHX:Sample_counter=rhizpot1--38||rhizpot2--1||rhizpot3--19:Type_counter=capture--58:besthit_avg=93.10000000000002:besthit_max=93.1:besthit_min=93.1:besthit_std=2.866993867991849e-14:besthit_sum=5399.800000000001:bitscore_avg=77.80000000000001:bitscore_max=77.8:bitscore_min=77.8:bitscore_std=1.4334969339959246e-14:bitscore_sum=4512.400000000001:capture_class_counter=c__Alphaproteobacteria--2||c__Anaerolineae--2||c__Desulfomonilia--1||c__Desulfovibrionia--1||c__Desulfuromonadia--1||c__Gammaproteobacteria--48||c__Halobacteria--3:capture_domain_counter=d__Archaea--3||d__Bacteria--55:capture_family_counter=f__B4-G1--2||f__Beijerinckiaceae--1||f__Burkholderiaceae--40||f__Desulfovibrionaceae--1||f__Enterobacteriaceae--1||f__Geobacteraceae--1||f__Halomonadaceae--1||f__Natrialbaceae--3||f__Pseudomonadaceae--5||f__Rhodobacteraceae--1||f__Thioalkalivibrionaceae--1||f__UBA1062--1:capture_genus_counter=g__Albitalea--9||g__Alsobacter--1||g__DSDT01--2||g__ETT8--1||g__Geobacter--1||g__KZCA124--1||g__Kushneria--1||g__Natrarchaeobaculum--1||g__Natronobacterium--1||g__Pseudodesulfovibrio--1||g__Pseudomonas_E--5||g__Rahnella--1||g__Ramlibacter--26||g__Thioalkalivibrio--1||g__Thiomonas--1||g__UBA1062--1||g__Variovorax--4:capture_order_counter=o__B4-G1--2||o__Burkholderiales--40||o__Desulfovibrionales--1||o__Ectothiorhodospirales--1||o__Enterobacterales--1||o__Geobacterales--1||o__Halobacteriales--3||o__Pseudomonadales--6||o__Rhizobiales--1||o__Rhodobacterales--1||o__UBA1062--1:capture_phylum_counter=p__Chloroflexota--2||p__Desulfobacterota--2||p__Desulfobacterota_I--1||p__Halobacteriota--3||p__Proteobacteria--50:capture_species_counter=s__Albitalea sp005882155--8||s__Albitalea sp905339355--1||s__Alsobacter soli--1||s__DSDT01 sp011048615--2||s__ETT8 sp002900965--1||s__Geobacter anodireducens--1||s__KZCA124 sp017357405--1||s__Kushneria phosphatilytica--1||s__Natrarchaeobaculum sp001563805--1||s__Natronobacterium texcoconense--1||s__Pseudodesulfovibrio hydrargyri--1||s__Pseudomonas_E cedrina--2||s__Pseudomonas_E graminis_B--1||s__Pseudomonas_E sp900580675--2||s__Rahnella aquatilis--1||s__Ramlibacter alkalitolerans--7||s__Ramlibacter ginsenosidimutans--3||s__Ramlibacter soli--1||s__Ramlibacter sp004681975--1||s__Ramlibacter sp007833165--4||s__Ramlibacter sp015070875--7||s__Ramlibacter sp016213325--1||s__Ramlibacter sp016641735--1||s__Ramlibacter sp016713005--1||s__Thioalkalivibrio sp000377905--1||s__Thiomonas sp000377645--1||s__UBA1062 sp001896555--1||s__Variovorax sp001899795--1||s__Variovorax sp003053685--2||s__Variovorax sp004210915--1:evalue_avg=1.5700000000000004e-20:evalue_max=1.57e-20:evalue_min=1.57e-20:evalue_std=3.035547832206428e-36:evalue_sum=9.106000000000002e-19:gapopen_avg=0.0:gapopen_max=0.0:gapopen_min=0.0:gapopen_std=0.0:gapopen_sum=0.0:gtdb_class_counter=:gtdb_domain_counter=:gtdb_family_counter=:gtdb_genus_counter=:gtdb_order_counter=:gtdb_phylum_counter=:gtdb_species_counter=:heptad_counter=MCP-40H--58:lbd_counter=PilJ--1:length_avg=58.0:length_max=58.0:length_min=58.0:length_std=0.0:length_sum=3364.0:mismatch_avg=4.0:mismatch_max=4.0:mismatch_min=4.0:mismatch_std=0.0:mismatch_sum=232.0:name=N203875:qcovhsp_avg=100.0:qcovhsp_max=100.0:qcovhsp_min=100.0:qcovhsp_std=0.0:qcovhsp_sum=5800.0:qend_avg=58.0:qend_max=58.0:qend_min=58.0:qend_std=0.0:qend_sum=3364.0:qstart_avg=1.0:qstart_max=1.0:qstart_min=1.0:qstart_std=0.0:qstart_sum=58.0:ref_name_counter=GB_GCA_016177805.1_protein.faa_JACOUN010000115.1_1@PF00015_full_PFAM.500.579--58:scovhsp_avg=73.39999999999998:scovhsp_max=73.4:scovhsp_min=73.4:scovhsp_std=2.866993867991849e-14:scovhsp_sum=4257.199999999999:send_avg=76.0:send_max=76.0:send_min=76.0:send_std=0.0:send_sum=4408.0:sstart_avg=19.0:sstart_max=19.0:sstart_min=19.0:sstart_std=0.0:sstart_sum=1102.0],9def4cf6-8a50-49e3-a812-fea88adfa735_1@MCPsignal.29.87:0[&&NHX:Sample=rhizpot3:Type=capture:besthit=93.1:bitscore=77.8:capture_class=c__Gammaproteobacteria:capture_domain=d__Bacteria:capture_family=f__Burkholderiaceae:capture_genus=g__Ramlibacter:capture_order=o__Burkholderiales:capture_phylum=p__Proteobacteria:capture_species=s__Ramlibacter sp015070875:evalue=1.57e-20:gapopen=0.0:heptad=MCP-40H:length=58.0:mismatch=4.0:qcovhsp=100.0:qend=58.0:qstart=1.0:ref_name=GB_GCA_016177805.1_protein.faa_JACOUN010000115.1_1@PF00015_full_PFAM.500.579:scovhsp=73.4:send=76.0:sstart=19.0])0:0[&&NHX:Sample_counter=rhizpot1--38||rhizpot2--1||rhizpot3--20:Type_counter=capture--59:besthit_avg=93.10000000000002:besthit_max=93.1:besthit_min=93.1:besthit_std=2.866567707622644e-14:besthit_sum=5492.9000000000015:bitscore_avg=77.80000000000001:bitscore_max=77.8:bitscore_min=77.8:bitscore_std=1.433283853811322e-14:bitscore_sum=4590.200000000001:capture_class_counter=c__Alphaproteobacteria--2||c__Anaerolineae--2||c__Desulfomonilia--1||c__Desulfovibrionia--1||c__Desulfuromonadia--1||c__Gammaproteobacteria--49||c__Halobacteria--3:capture_domain_counter=d__Archaea--3||d__Bacteria--56:capture_family_counter=f__B4-G1--2||f__Beijerinckiaceae--1||f__Burkholderiaceae--41||f__Desulfovibrionaceae--1||f__Enterobacteriaceae--1||f__Geobacteraceae--1||f__Halomonadaceae--1||f__Natrialbaceae--3||f__Pseudomonadaceae--5||f__Rhodobacteraceae--1||f__Thioalkalivibrionaceae--1||f__UBA1062--1:capture_genus_counter=g__Albitalea--9||g__Alsobacter--1||g__DSDT01--2||g__ETT8--1||g__Geobacter--1||g__KZCA124--1||g__Kushneria--1||g__Natrarchaeobaculum--1||g__Natronobacterium--1||g__Pseudodesulfovibrio--1||g__Pseudomonas_E--5||g__Rahnella--1||g__Ramlibacter--27||g__Thioalkalivibrio--1||g__Thiomonas--1||g__UBA1062--1||g__Variovorax--4:capture_order_counter=o__B4-G1--2||o__Burkholderiales--41||o__Desulfovibrionales--1||o__Ectothiorhodospirales--1||o__Enterobacterales--1||o__Geobacterales--1||o__Halobacteriales--3||o__Pseudomonadales--6||o__Rhizobiales--1||o__Rhodobacterales--1||o__UBA1062--1:capture_phylum_counter=p__Chloroflexota--2||p__Desulfobacterota--2||p__Desulfobacterota_I--1||p__Halobacteriota--3||p__Proteobacteria--51:capture_species_counter=s__Albitalea sp005882155--8||s__Albitalea sp905339355--1||s__Alsobacter soli--1||s__DSDT01 sp011048615--2||s__ETT8 sp002900965--1||s__Geobacter anodireducens--1||s__KZCA124 sp017357405--1||s__Kushneria phosphatilytica--1||s__Natrarchaeobaculum sp001563805--1||s__Natronobacterium texcoconense--1||s__Pseudodesulfovibrio hydrargyri--1||s__Pseudomonas_E cedrina--2||s__Pseudomonas_E graminis_B--1||s__Pseudomonas_E sp900580675--2||s__Rahnella aquatilis--1||s__Ramlibacter alkalitolerans--7||s__Ramlibacter ginsenosidimutans--3||s__Ramlibacter soli--1||s__Ramlibacter sp004681975--1||s__Ramlibacter sp007833165--4||s__Ramlibacter sp015070875--8||s__Ramlibacter sp016213325--1||s__Ramlibacter sp016641735--1||s__Ramlibacter sp016713005--1||s__Thioalkalivibrio sp000377905--1||s__Thiomonas sp000377645--1||s__UBA1062 sp001896555--1||s__Variovorax sp001899795--1||s__Variovorax sp003053685--2||s__Variovorax sp004210915--1:evalue_avg=1.5700000000000004e-20:evalue_max=1.57e-20:evalue_min=1.57e-20:evalue_std=3.0350966173645143e-36:evalue_sum=9.263000000000002e-19:gapopen_avg=0.0:gapopen_max=0.0:gapopen_min=0.0:gapopen_std=0.0:gapopen_sum=0.0:gtdb_class_counter=:gtdb_domain_counter=:gtdb_family_counter=:gtdb_genus_counter=:gtdb_order_counter=:gtdb_phylum_counter=:gtdb_species_counter=:heptad_counter=MCP-40H--59:lbd_counter=PilJ--1:length_avg=58.0:length_max=58.0:length_min=58.0:length_std=0.0:length_sum=3422.0:mismatch_avg=4.0:mismatch_max=4.0:mismatch_min=4.0:mismatch_std=0.0:mismatch_sum=236.0:name=N203877:qcovhsp_avg=100.0:qcovhsp_max=100.0:qcovhsp_min=100.0:qcovhsp_std=0.0:qcovhsp_sum=5900.0:qend_avg=58.0:qend_max=58.0:qend_min=58.0:qend_std=0.0:qend_sum=3422.0:qstart_avg=1.0:qstart_max=1.0:qstart_min=1.0:qstart_std=0.0:qstart_sum=59.0:ref_name_counter=GB_GCA_016177805.1_protein.faa_JACOUN010000115.1_1@PF00015_full_PFAM.500.579--59:scovhsp_avg=73.39999999999998:scovhsp_max=73.4:scovhsp_min=73.4:scovhsp_std=2.866567707622644e-14:scovhsp_sum=4330.5999999999985:send_avg=76.0:send_max=76.0:send_min=76.0:send_std=0.0:send_sum=4484.0:sstart_avg=19.0:sstart_max=19.0:sstart_min=19.0:sstart_std=0.0:sstart_sum=1121.0],fffa7326-99dd-5340-ab19-9727997eea09_3@MCPsignal.25.83:0[&&NHX:Sample=rhizpot3:Type=capture:besthit=93.1:bitscore=77.8:capture_class=c__Gammaproteobacteria:capture_domain=d__Bacteria:capture_family=f__Burkholderiaceae:capture_genus=g__Ramlibacter:capture_order=o__Burkholderiales:capture_phylum=p__Proteobacteria:capture_species=s__Ramlibacter sp014297465:evalue=1.57e-20:gapopen=0.0:heptad=MCP-40H:length=58.0:mismatch=4.0:qcovhsp=100.0:qend=58.0:qstart=1.0:ref_name=GB_GCA_016177805.1_protein.faa_JACOUN010000115.1_1@PF00015_full_PFAM.500.579:scovhsp=73.4:send=76.0:sstart=19.0])0:0[&&NHX:Sample_counter=rhizpot1--38||rhizpot2--1||rhizpot3--21:Type_counter=capture--60:besthit_avg=93.10000000000004:besthit_max=93.1:besthit_min=93.1:besthit_std=4.29923389978294e-14:besthit_sum=5586.000000000002:bitscore_avg=77.80000000000001:bitscore_max=77.8:bitscore_min=77.8:bitscore_std=1.4330779665943132e-14:bitscore_sum=4668.000000000001:capture_class_counter=c__Alphaproteobacteria--2||c__Anaerolineae--2||c__Desulfomonilia--1||c__Desulfovibrionia--1||c__Desulfuromonadia--1||c__Gammaproteobacteria--50||c__Halobacteria--3:capture_domain_counter=d__Archaea--3||d__Bacteria--57:capture_family_counter=f__B4-G1--2||f__Beijerinckiaceae--1||f__Burkholderiaceae--42||f__Desulfovibrionaceae--1||f__Enterobacteriaceae--1||f__Geobacteraceae--1||f__Halomonadaceae--1||f__Natrialbaceae--3||f__Pseudomonadaceae--5||f__Rhodobacteraceae--1||f__Thioalkalivibrionaceae--1||f__UBA1062--1:capture_genus_counter=g__Albitalea--9||g__Alsobacter--1||g__DSDT01--2||g__ETT8--1||g__Geobacter--1||g__KZCA124--1||g__Kushneria--1||g__Natrarchaeobaculum--1||g__Natronobacterium--1||g__Pseudodesulfovibrio--1||g__Pseudomonas_E--5||g__Rahnella--1||g__Ramlibacter--28||g__Thioalkalivibrio--1||g__Thiomonas--1||g__UBA1062--1||g__Variovorax--4:capture_order_counter=o__B4-G1--2||o__Burkholderiales--42||o__Desulfovibrionales--1||o__Ectothiorhodospirales--1||o__Enterobacterales--1||o__Geobacterales--1||o__Halobacteriales--3||o__Pseudomonadales--6||o__Rhizobiales--1||o__Rhodobacterales--1||o__UBA1062--1:capture_phylum_counter=p__Chloroflexota--2||p__Desulfobacterota--2||p__Desulfobacterota_I--1||p__Halobacteriota--3||p__Proteobacteria--52:capture_species_counter=s__Albitalea sp005882155--8||s__Albitalea sp905339355--1||s__Alsobacter soli--1||s__DSDT01 sp011048615--2||s__ETT8 sp002900965--1||s__Geobacter anodireducens--1||s__KZCA124 sp017357405--1||s__Kushneria phosphatilytica--1||s__Natrarchaeobaculum sp001563805--1||s__Natronobacterium texcoconense--1||s__Pseudodesulfovibrio hydrargyri--1||s__Pseudomonas_E cedrina--2||s__Pseudomonas_E graminis_B--1||s__Pseudomonas_E sp900580675--2||s__Rahnella aquatilis--1||s__Ramlibacter alkalitolerans--7||s__Ramlibacter ginsenosidimutans--3||s__Ramlibacter soli--1||s__Ramlibacter sp004681975--1||s__Ramlibacter sp007833165--4||s__Ramlibacter sp014297465--1||s__Ramlibacter sp015070875--8||s__Ramlibacter sp016213325--1||s__Ramlibacter sp016641735--1||s__Ramlibacter sp016713005--1||s__Thioalkalivibrio sp000377905--1||s__Thiomonas sp000377645--1||s__UBA1062 sp001896555--1||s__Variovorax sp001899795--1||s__Variovorax sp003053685--2||s__Variovorax sp004210915--1:evalue_avg=1.5700000000000004e-20:evalue_max=1.57e-20:evalue_min=1.57e-20:evalue_std=3.034660634223952e-36:evalue_sum=9.420000000000003e-19:gapopen_avg=0.0:gapopen_max=0.0:gapopen_min=0.0:gapopen_std=0.0:gapopen_sum=0.0:gtdb_class_counter=:gtdb_domain_counter=:gtdb_family_counter=:gtdb_genus_counter=:gtdb_order_counter=:gtdb_phylum_counter=:gtdb_species_counter=:heptad_counter=MCP-40H--60:lbd_counter=PilJ--1:length_avg=58.0:length_max=58.0:length_min=58.0:length_std=0.0:length_sum=3480.0:mismatch_avg=4.0:mismatch_max=4.0:mismatch_min=4.0:mismatch_std=0.0:mismatch_sum=240.0:name=N203879:qcovhsp_avg=100.0:qcovhsp_max=100.0:qcovhsp_min=100.0:qcovhsp_std=0.0:qcovhsp_sum=6000.0:qend_avg=58.0:qend_max=58.0:qend_min=58.0:qend_std=0.0:qend_sum=3480.0:qstart_avg=1.0:qstart_max=1.0:qstart_min=1.0:qstart_std=0.0:qstart_sum=60.0:ref_name_counter=GB_GCA_016177805.1_protein.faa_JACOUN010000115.1_1@PF00015_full_PFAM.500.579--60:scovhsp_avg=73.39999999999996:scovhsp_max=73.4:scovhsp_min=73.4:scovhsp_std=4.29923389978294e-14:scovhsp_sum=4403.999999999998:send_avg=76.0:send_max=76.0:send_min=76.0:send_std=0.0:send_sum=4560.0:sstart_avg=19.0:sstart_max=19.0:sstart_min=19.0:sstart_std=0.0:sstart_sum=1140.0],98e1dd36-0495-4f7f-bede-e06a893c2f20_4@MCPsignal.26.84:0[&&NHX:Sample=rhizpot3:Type=capture:besthit=93.1:bitscore=77.8:capture_class=c__Gammaproteobacteria:capture_domain=d__Bacteria:capture_family=f__Burkholderiaceae:capture_genus=g__Albitalea:capture_order=o__Burkholderiales:capture_phylum=p__Proteobacteria:capture_species=s__Albitalea sp905339355:evalue=1.57e-20:gapopen=0.0:heptad=MCP-40H:length=58.0:mismatch=4.0:qcovhsp=100.0:qend=58.0:qstart=1.0:ref_name=GB_GCA_016177805.1_protein.faa_JACOUN010000115.1_1@PF00015_full_PFAM.500.579:scovhsp=73.4:send=76.0:sstart=19.0])0:0[&&NHX:Sample_counter=rhizpot1--38||rhizpot2--1||rhizpot3--22:Type_counter=capture--61:besthit_avg=93.10000000000004:besthit_max=93.1:besthit_min=93.1:besthit_std=4.298636742491389e-14:besthit_sum=5679.100000000002:bitscore_avg=77.80000000000001:bitscore_max=77.8:bitscore_min=77.8:bitscore_std=1.4328789141637963e-14:bitscore_sum=4745.800000000001:capture_class_counter=c__Alphaproteobacteria--2||c__Anaerolineae--2||c__Desulfomonilia--1||c__Desulfovibrionia--1||c__Desulfuromonadia--1||c__Gammaproteobacteria--51||c__Halobacteria--3:capture_domain_counter=d__Archaea--3||d__Bacteria--58:capture_family_counter=f__B4-G1--2||f__Beijerinckiaceae--1||f__Burkholderiaceae--43||f__Desulfovibrionaceae--1||f__Enterobacteriaceae--1||f__Geobacteraceae--1||f__Halomonadaceae--1||f__Natrialbaceae--3||f__Pseudomonadaceae--5||f__Rhodobacteraceae--1||f__Thioalkalivibrionaceae--1||f__UBA1062--1:capture_genus_counter=g__Albitalea--10||g__Alsobacter--1||g__DSDT01--2||g__ETT8--1||g__Geobacter--1||g__KZCA124--1||g__Kushneria--1||g__Natrarchaeobaculum--1||g__Natronobacterium--1||g__Pseudodesulfovibrio--1||g__Pseudomonas_E--5||g__Rahnella--1||g__Ramlibacter--28||g__Thioalkalivibrio--1||g__Thiomonas--1||g__UBA1062--1||g__Variovorax--4:capture_order_counter=o__B4-G1--2||o__Burkholderiales--43||o__Desulfovibrionales--1||o__Ectothiorhodospirales--1||o__Enterobacterales--1||o__Geobacterales--1||o__Halobacteriales--3||o__Pseudomonadales--6||o__Rhizobiales--1||o__Rhodobacterales--1||o__UBA1062--1:capture_phylum_counter=p__Chloroflexota--2||p__Desulfobacterota--2||p__Desulfobacterota_I--1||p__Halobacteriota--3||p__Proteobacteria--53:capture_species_counter=s__Albitalea sp005882155--8||s__Albitalea sp905339355--2||s__Alsobacter soli--1||s__DSDT01 sp011048615--2||s__ETT8 sp002900965--1||s__Geobacter anodireducens--1||s__KZCA124 sp017357405--1||s__Kushneria phosphatilytica--1||s__Natrarchaeobaculum sp001563805--1||s__Natronobacterium texcoconense--1||s__Pseudodesulfovibrio hydrargyri--1||s__Pseudomonas_E cedrina--2||s__Pseudomonas_E graminis_B--1||s__Pseudomonas_E sp900580675--2||s__Rahnella aquatilis--1||s__Ramlibacter alkalitolerans--7||s__Ramlibacter ginsenosidimutans--3||s__Ramlibacter soli--1||s__Ramlibacter sp004681975--1||s__Ramlibacter sp007833165--4||s__Ramlibacter sp014297465--1||s__Ramlibacter sp015070875--8||s__Ramlibacter sp016213325--1||s__Ramlibacter sp016641735--1||s__Ramlibacter sp016713005--1||s__Thioalkalivibrio sp000377905--1||s__Thiomonas sp000377645--1||s__UBA1062 sp001896555--1||s__Variovorax sp001899795--1||s__Variovorax sp003053685--2||s__Variovorax sp004210915--1:evalue_avg=1.5700000000000004e-20:evalue_max=1.57e-20:evalue_min=1.57e-20:evalue_std=3.034239124306755e-36:evalue_sum=9.577000000000003e-19:gapopen_avg=0.0:gapopen_max=0.0:gapopen_min=0.0:gapopen_std=0.0:gapopen_sum=0.0:gtdb_class_counter=:gtdb_domain_counter=:gtdb_family_counter=:gtdb_genus_counter=:gtdb_order_counter=:gtdb_phylum_counter=:gtdb_species_counter=:heptad_counter=MCP-40H--61:lbd_counter=PilJ--1:length_avg=58.0:length_max=58.0:length_min=58.0:length_std=0.0:length_sum=3538.0:mismatch_avg=4.0:mismatch_max=4.0:mismatch_min=4.0:mismatch_std=0.0:mismatch_sum=244.0:name=N203881:qcovhsp_avg=100.0:qcovhsp_max=100.0:qcovhsp_min=100.0:qcovhsp_std=0.0:qcovhsp_sum=6100.0:qend_avg=58.0:qend_max=58.0:qend_min=58.0:qend_std=0.0:qend_sum=3538.0:qstart_avg=1.0:qstart_max=1.0:qstart_min=1.0:qstart_std=0.0:qstart_sum=61.0:ref_name_counter=GB_GCA_016177805.1_protein.faa_JACOUN010000115.1_1@PF00015_full_PFAM.500.579--61:scovhsp_avg=73.39999999999996:scovhsp_max=73.4:scovhsp_min=73.4:scovhsp_std=4.298636742491389e-14:scovhsp_sum=4477.399999999998:send_avg=76.0:send_max=76.0:send_min=76.0:send_std=0.0:send_sum=4636.0:sstart_avg=19.0:sstart_max=19.0:sstart_min=19.0:sstart_std=0.0:sstart_sum=1159.0],30888a48-0f19-43a4-bc5c-8113267b9a9d_4@MCPsignal.29.87:0[&&NHX:Sample=rhizpot3:Type=capture:besthit=93.1:bitscore=77.8:capture_class=c__Gammaproteobacteria:capture_domain=d__Bacteria:capture_family=f__Pseudomonadaceae:capture_genus=g__Pseudomonas_E:capture_order=o__Pseudomonadales:capture_phylum=p__Proteobacteria:capture_species=s__Pseudomonas_E sp900580675:evalue=1.57e-20:gapopen=0.0:heptad=MCP-40H:length=58.0:mismatch=4.0:qcovhsp=100.0:qend=58.0:qstart=1.0:ref_name=GB_GCA_016177805.1_protein.faa_JACOUN010000115.1_1@PF00015_full_PFAM.500.579:scovhsp=73.4:send=76.0:sstart=19.0])0:0[&&NHX:Sample_counter=rhizpot1--38||rhizpot2--1||rhizpot3--23:Type_counter=capture--62:besthit_avg=93.10000000000004:besthit_max=93.1:besthit_min=93.1:besthit_std=4.2980590851962335e-14:besthit_sum=5772.200000000003:bitscore_avg=77.80000000000003:bitscore_max=77.8:bitscore_min=77.8:bitscore_std=2.865372723464156e-14:bitscore_sum=4823.600000000001:capture_class_counter=c__Alphaproteobacteria--2||c__Anaerolineae--2||c__Desulfomonilia--1||c__Desulfovibrionia--1||c__Desulfuromonadia--1||c__Gammaproteobacteria--52||c__Halobacteria--3:capture_domain_counter=d__Archaea--3||d__Bacteria--59:capture_family_counter=f__B4-G1--2||f__Beijerinckiaceae--1||f__Burkholderiaceae--43||f__Desulfovibrionaceae--1||f__Enterobacteriaceae--1||f__Geobacteraceae--1||f__Halomonadaceae--1||f__Natrialbaceae--3||f__Pseudomonadaceae--6||f__Rhodobacteraceae--1||f__Thioalkalivibrionaceae--1||f__UBA1062--1:capture_genus_counter=g__Albitalea--10||g__Alsobacter--1||g__DSDT01--2||g__ETT8--1||g__Geobacter--1||g__KZCA124--1||g__Kushneria--1||g__Natrarchaeobaculum--1||g__Natronobacterium--1||g__Pseudodesulfovibrio--1||g__Pseudomonas_E--6||g__Rahnella--1||g__Ramlibacter--28||g__Thioalkalivibrio--1||g__Thiomonas--1||g__UBA1062--1||g__Variovorax--4:capture_order_counter=o__B4-G1--2||o__Burkholderiales--43||o__Desulfovibrionales--1||o__Ectothiorhodospirales--1||o__Enterobacterales--1||o__Geobacterales--1||o__Halobacteriales--3||o__Pseudomonadales--7||o__Rhizobiales--1||o__Rhodobacterales--1||o__UBA1062--1:capture_phylum_counter=p__Chloroflexota--2||p__Desulfobacterota--2||p__Desulfobacterota_I--1||p__Halobacteriota--3||p__Proteobacteria--54:capture_species_counter=s__Albitalea sp005882155--8||s__Albitalea sp905339355--2||s__Alsobacter soli--1||s__DSDT01 sp011048615--2||s__ETT8 sp002900965--1||s__Geobacter anodireducens--1||s__KZCA124 sp017357405--1||s__Kushneria phosphatilytica--1||s__Natrarchaeobaculum sp001563805--1||s__Natronobacterium texcoconense--1||s__Pseudodesulfovibrio hydrargyri--1||s__Pseudomonas_E cedrina--2||s__Pseudomonas_E graminis_B--1||s__Pseudomonas_E sp900580675--3||s__Rahnella aquatilis--1||s__Ramlibacter alkalitolerans--7||s__Ramlibacter ginsenosidimutans--3||s__Ramlibacter soli--1||s__Ramlibacter sp004681975--1||s__Ramlibacter sp007833165--4||s__Ramlibacter sp014297465--1||s__Ramlibacter sp015070875--8||s__Ramlibacter sp016213325--1||s__Ramlibacter sp016641735--1||s__Ramlibacter sp016713005--1||s__Thioalkalivibrio sp000377905--1||s__Thiomonas sp000377645--1||s__UBA1062 sp001896555--1||s__Variovorax sp001899795--1||s__Variovorax sp003053685--2||s__Variovorax sp004210915--1:evalue_avg=1.5700000000000007e-20:evalue_max=1.57e-20:evalue_min=1.57e-20:evalue_std=6.067662757344813e-36:evalue_sum=9.734000000000003e-19:gapopen_avg=0.0:gapopen_max=0.0:gapopen_min=0.0:gapopen_std=0.0:gapopen_sum=0.0:gtdb_class_counter=:gtdb_domain_counter=:gtdb_family_counter=:gtdb_genus_counter=:gtdb_order_counter=:gtdb_phylum_counter=:gtdb_species_counter=:heptad_counter=MCP-40H--62:lbd_counter=PilJ--1:length_avg=58.0:length_max=58.0:length_min=58.0:length_std=0.0:length_sum=3596.0:mismatch_avg=4.0:mismatch_max=4.0:mismatch_min=4.0:mismatch_std=0.0:mismatch_sum=248.0:name=N203883:qcovhsp_avg=100.0:qcovhsp_max=100.0:qcovhsp_min=100.0:qcovhsp_std=0.0:qcovhsp_sum=6200.0:qend_avg=58.0:qend_max=58.0:qend_min=58.0:qend_std=0.0:qend_sum=3596.0:qstart_avg=1.0:qstart_max=1.0:qstart_min=1.0:qstart_std=0.0:qstart_sum=62.0:ref_name_counter=GB_GCA_016177805.1_protein.faa_JACOUN010000115.1_1@PF00015_full_PFAM.500.579--62:scovhsp_avg=73.39999999999996:scovhsp_max=73.4:scovhsp_min=73.4:scovhsp_std=4.2980590851962335e-14:scovhsp_sum=4550.799999999997:send_avg=76.0:send_max=76.0:send_min=76.0:send_std=0.0:send_sum=4712.0:sstart_avg=19.0:sstart_max=19.0:sstart_min=19.0:sstart_std=0.0:sstart_sum=1178.0],06140b7e-16c9-4a22-9ccf-19d0fad7938b_4@MCPsignal.24.82:0[&&NHX:Sample=rhizpot3:Type=capture:besthit=93.1:bitscore=77.8:capture_class=c__Gammaproteobacteria:capture_domain=d__Bacteria:capture_family=f__Burkholderiaceae:capture_genus=g__Ramlibacter:capture_order=o__Burkholderiales:capture_phylum=p__Proteobacteria:capture_species=s__Ramlibacter sp015070875:evalue=1.57e-20:gapopen=0.0:heptad=MCP-40H:length=58.0:mismatch=4.0:qcovhsp=100.0:qend=58.0:qstart=1.0:ref_name=GB_GCA_016177805.1_protein.faa_JACOUN010000115.1_1@PF00015_full_PFAM.500.579:scovhsp=73.4:send=76.0:sstart=19.0])0:0[&&NHX:Sample_counter=rhizpot1--38||rhizpot2--1||rhizpot3--24:Type_counter=capture--63:besthit_avg=93.10000000000005:besthit_max=93.1:besthit_min=93.1:besthit_std=5.729999984102794e-14:besthit_sum=5865.300000000003:bitscore_avg=77.80000000000003:bitscore_max=77.8:bitscore_min=77.8:bitscore_std=2.864999992051397e-14:bitscore_sum=4901.4000000000015:capture_class_counter=c__Alphaproteobacteria--2||c__Anaerolineae--2||c__Desulfomonilia--1||c__Desulfovibrionia--1||c__Desulfuromonadia--1||c__Gammaproteobacteria--53||c__Halobacteria--3:capture_domain_counter=d__Archaea--3||d__Bacteria--60:capture_family_counter=f__B4-G1--2||f__Beijerinckiaceae--1||f__Burkholderiaceae--44||f__Desulfovibrionaceae--1||f__Enterobacteriaceae--1||f__Geobacteraceae--1||f__Halomonadaceae--1||f__Natrialbaceae--3||f__Pseudomonadaceae--6||f__Rhodobacteraceae--1||f__Thioalkalivibrionaceae--1||f__UBA1062--1:capture_genus_counter=g__Albitalea--10||g__Alsobacter--1||g__DSDT01--2||g__ETT8--1||g__Geobacter--1||g__KZCA124--1||g__Kushneria--1||g__Natrarchaeobaculum--1||g__Natronobacterium--1||g__Pseudodesulfovibrio--1||g__Pseudomonas_E--6||g__Rahnella--1||g__Ramlibacter--29||g__Thioalkalivibrio--1||g__Thiomonas--1||g__UBA1062--1||g__Variovorax--4:capture_order_counter=o__B4-G1--2||o__Burkholderiales--44||o__Desulfovibrionales--1||o__Ectothiorhodospirales--1||o__Enterobacterales--1||o__Geobacterales--1||o__Halobacteriales--3||o__Pseudomonadales--7||o__Rhizobiales--1||o__Rhodobacterales--1||o__UBA1062--1:capture_phylum_counter=p__Chloroflexota--2||p__Desulfobacterota--2||p__Desulfobacterota_I--1||p__Halobacteriota--3||p__Proteobacteria--55:capture_species_counter=s__Albitalea sp005882155--8||s__Albitalea sp905339355--2||s__Alsobacter soli--1||s__DSDT01 sp011048615--2||s__ETT8 sp002900965--1||s__Geobacter anodireducens--1||s__KZCA124 sp017357405--1||s__Kushneria phosphatilytica--1||s__Natrarchaeobaculum sp001563805--1||s__Natronobacterium texcoconense--1||s__Pseudodesulfovibrio hydrargyri--1||s__Pseudomonas_E cedrina--2||s__Pseudomonas_E graminis_B--1||s__Pseudomonas_E sp900580675--3||s__Rahnella aquatilis--1||s__Ramlibacter alkalitolerans--7||s__Ramlibacter ginsenosidimutans--3||s__Ramlibacter soli--1||s__Ramlibacter sp004681975--1||s__Ramlibacter sp007833165--4||s__Ramlibacter sp014297465--1||s__Ramlibacter sp015070875--9||s__Ramlibacter sp016213325--1||s__Ramlibacter sp016641735--1||s__Ramlibacter sp016713005--1||s__Thioalkalivibrio sp000377905--1||s__Thiomonas sp000377645--1||s__UBA1062 sp001896555--1||s__Variovorax sp001899795--1||s__Variovorax sp003053685--2||s__Variovorax sp004210915--1:evalue_avg=1.5700000000000007e-20:evalue_max=1.57e-20:evalue_min=1.57e-20:evalue_std=6.066873467877104e-36:evalue_sum=9.891000000000004e-19:gapopen_avg=0.0:gapopen_max=0.0:gapopen_min=0.0:gapopen_std=0.0:gapopen_sum=0.0:gtdb_class_counter=:gtdb_domain_counter=:gtdb_family_counter=:gtdb_genus_counter=:gtdb_order_counter=:gtdb_phylum_counter=:gtdb_species_counter=:heptad_counter=MCP-40H--63:lbd_counter=PilJ--1:length_avg=58.0:length_max=58.0:length_min=58.0:length_std=0.0:length_sum=3654.0:mismatch_avg=4.0:mismatch_max=4.0:mismatch_min=4.0:mismatch_std=0.0:mismatch_sum=252.0:name=N203885:qcovhsp_avg=100.0:qcovhsp_max=100.0:qcovhsp_min=100.0:qcovhsp_std=0.0:qcovhsp_sum=6300.0:qend_avg=58.0:qend_max=58.0:qend_min=58.0:qend_std=0.0:qend_sum=3654.0:qstart_avg=1.0:qstart_max=1.0:qstart_min=1.0:qstart_std=0.0:qstart_sum=63.0:ref_name_counter=GB_GCA_016177805.1_protein.faa_JACOUN010000115.1_1@PF00015_full_PFAM.500.579--63:scovhsp_avg=73.39999999999995:scovhsp_max=73.4:scovhsp_min=73.4:scovhsp_std=5.729999984102794e-14:scovhsp_sum=4624.199999999997:send_avg=76.0:send_max=76.0:send_min=76.0:send_std=0.0:send_sum=4788.0:sstart_avg=19.0:sstart_max=19.0:sstart_min=19.0:sstart_std=0.0:sstart_sum=1197.0],061fc9ab-96ac-4ba4-b3af-e125b7021b6c_3@MCPsignal.39.97:0[&&NHX:Sample=rhizpot3:Type=capture:besthit=93.1:bitscore=77.8:capture_class=c__Gammaproteobacteria:capture_domain=d__Bacteria:capture_family=f__Burkholderiaceae:capture_genus=g__Ramlibacter:capture_order=o__Burkholderiales:capture_phylum=p__Proteobacteria:capture_species=s__Ramlibacter sp016213325:evalue=1.57e-20:gapopen=0.0:heptad=MCP-40H:length=58.0:mismatch=4.0:qcovhsp=100.0:qend=58.0:qstart=1.0:ref_name=GB_GCA_016177805.1_protein.faa_JACOUN010000115.1_1@PF00015_full_PFAM.500.579:scovhsp=73.4:send=76.0:sstart=19.0])0:0[&&NHX:Sample_counter=rhizpot1--38||rhizpot2--1||rhizpot3--25:Type_counter=capture--64:besthit_avg=93.10000000000001:besthit_max=93.1:besthit_min=93.1:besthit_std=1.432319523584538e-14:besthit_sum=5958.400000000001:bitscore_avg=77.8:bitscore_max=77.8:bitscore_min=77.8:bitscore_std=0.0:bitscore_sum=4979.2:capture_class_counter=c__Alphaproteobacteria--2||c__Anaerolineae--2||c__Desulfomonilia--1||c__Desulfovibrionia--1||c__Desulfuromonadia--1||c__Gammaproteobacteria--54||c__Halobacteria--3:capture_domain_counter=d__Archaea--3||d__Bacteria--61:capture_family_counter=f__B4-G1--2||f__Beijerinckiaceae--1||f__Burkholderiaceae--45||f__Desulfovibrionaceae--1||f__Enterobacteriaceae--1||f__Geobacteraceae--1||f__Halomonadaceae--1||f__Natrialbaceae--3||f__Pseudomonadaceae--6||f__Rhodobacteraceae--1||f__Thioalkalivibrionaceae--1||f__UBA1062--1:capture_genus_counter=g__Albitalea--10||g__Alsobacter--1||g__DSDT01--2||g__ETT8--1||g__Geobacter--1||g__KZCA124--1||g__Kushneria--1||g__Natrarchaeobaculum--1||g__Natronobacterium--1||g__Pseudodesulfovibrio--1||g__Pseudomonas_E--6||g__Rahnella--1||g__Ramlibacter--30||g__Thioalkalivibrio--1||g__Thiomonas--1||g__UBA1062--1||g__Variovorax--4:capture_order_counter=o__B4-G1--2||o__Burkholderiales--45||o__Desulfovibrionales--1||o__Ectothiorhodospirales--1||o__Enterobacterales--1||o__Geobacterales--1||o__Halobacteriales--3||o__Pseudomonadales--7||o__Rhizobiales--1||o__Rhodobacterales--1||o__UBA1062--1:capture_phylum_counter=p__Chloroflexota--2||p__Desulfobacterota--2||p__Desulfobacterota_I--1||p__Halobacteriota--3||p__Proteobacteria--56:capture_species_counter=s__Albitalea sp005882155--8||s__Albitalea sp905339355--2||s__Alsobacter soli--1||s__DSDT01 sp011048615--2||s__ETT8 sp002900965--1||s__Geobacter anodireducens--1||s__KZCA124 sp017357405--1||s__Kushneria phosphatilytica--1||s__Natrarchaeobaculum sp001563805--1||s__Natronobacterium texcoconense--1||s__Pseudodesulfovibrio hydrargyri--1||s__Pseudomonas_E cedrina--2||s__Pseudomonas_E graminis_B--1||s__Pseudomonas_E sp900580675--3||s__Rahnella aquatilis--1||s__Ramlibacter alkalitolerans--7||s__Ramlibacter ginsenosidimutans--3||s__Ramlibacter soli--1||s__Ramlibacter sp004681975--1||s__Ramlibacter sp007833165--4||s__Ramlibacter sp014297465--1||s__Ramlibacter sp015070875--9||s__Ramlibacter sp016213325--2||s__Ramlibacter sp016641735--1||s__Ramlibacter sp016713005--1||s__Thioalkalivibrio sp000377905--1||s__Thiomonas sp000377645--1||s__UBA1062 sp001896555--1||s__Variovorax sp001899795--1||s__Variovorax sp003053685--2||s__Variovorax sp004210915--1:evalue_avg=1.57e-20:evalue_max=1.57e-20:evalue_min=1.57e-20:evalue_std=0.0:evalue_sum=1.0048e-18:gapopen_avg=0.0:gapopen_max=0.0:gapopen_min=0.0:gapopen_std=0.0:gapopen_sum=0.0:gtdb_class_counter=:gtdb_domain_counter=:gtdb_family_counter=:gtdb_genus_counter=:gtdb_order_counter=:gtdb_phylum_counter=:gtdb_species_counter=:heptad_counter=MCP-40H--64:lbd_counter=PilJ--1:length_avg=58.0:length_max=58.0:length_min=58.0:length_std=0.0:length_sum=3712.0:mismatch_avg=4.0:mismatch_max=4.0:mismatch_min=4.0:mismatch_std=0.0:mismatch_sum=256.0:name=N203887:qcovhsp_avg=100.0:qcovhsp_max=100.0:qcovhsp_min=100.0:qcovhsp_std=0.0:qcovhsp_sum=6400.0:qend_avg=58.0:qend_max=58.0:qend_min=58.0:qend_std=0.0:qend_sum=3712.0:qstart_avg=1.0:qstart_max=1.0:qstart_min=1.0:qstart_std=0.0:qstart_sum=64.0:ref_name_counter=GB_GCA_016177805.1_protein.faa_JACOUN010000115.1_1@PF00015_full_PFAM.500.579--64:scovhsp_avg=73.39999999999999:scovhsp_max=73.4:scovhsp_min=73.4:scovhsp_std=1.432319523584538e-14:scovhsp_sum=4697.599999999999:send_avg=76.0:send_max=76.0:send_min=76.0:send_std=0.0:send_sum=4864.0:sstart_avg=19.0:sstart_max=19.0:sstart_min=19.0:sstart_std=0.0:sstart_sum=1216.0],f8d9bebe-0659-4efe-b06f-04c0ae1cd187_4@MCPsignal.112.170:0[&&NHX:Sample=rhizpot3:Type=capture:besthit=93.1:bitscore=77.8:capture_class=c__Gammaproteobacteria:capture_domain=d__Bacteria:capture_family=f__Burkholderiaceae:capture_genus=g__Ramlibacter:capture_order=o__Burkholderiales:capture_phylum=p__Proteobacteria:capture_species=s__Ramlibacter alkalitolerans:evalue=1.57e-20:gapopen=0.0:heptad=MCP-40H:length=58.0:mismatch=4.0:qcovhsp=100.0:qend=58.0:qstart=1.0:ref_name=GB_GCA_016177805.1_protein.faa_JACOUN010000115.1_1@PF00015_full_PFAM.500.579:scovhsp=73.4:send=76.0:sstart=19.0])0:0[&&NHX:Sample_counter=rhizpot1--38||rhizpot2--1||rhizpot3--26:Type_counter=capture--65:besthit_avg=93.10000000000001:besthit_max=93.1:besthit_min=93.1:besthit_std=1.432144669219779e-14:besthit_sum=6051.500000000001:bitscore_avg=77.8:bitscore_max=77.8:bitscore_min=77.8:bitscore_std=0.0:bitscore_sum=5057.0:capture_class_counter=c__Alphaproteobacteria--2||c__Anaerolineae--2||c__Desulfomonilia--1||c__Desulfovibrionia--1||c__Desulfuromonadia--1||c__Gammaproteobacteria--55||c__Halobacteria--3:capture_domain_counter=d__Archaea--3||d__Bacteria--62:capture_family_counter=f__B4-G1--2||f__Beijerinckiaceae--1||f__Burkholderiaceae--46||f__Desulfovibrionaceae--1||f__Enterobacteriaceae--1||f__Geobacteraceae--1||f__Halomonadaceae--1||f__Natrialbaceae--3||f__Pseudomonadaceae--6||f__Rhodobacteraceae--1||f__Thioalkalivibrionaceae--1||f__UBA1062--1:capture_genus_counter=g__Albitalea--10||g__Alsobacter--1||g__DSDT01--2||g__ETT8--1||g__Geobacter--1||g__KZCA124--1||g__Kushneria--1||g__Natrarchaeobaculum--1||g__Natronobacterium--1||g__Pseudodesulfovibrio--1||g__Pseudomonas_E--6||g__Rahnella--1||g__Ramlibacter--31||g__Thioalkalivibrio--1||g__Thiomonas--1||g__UBA1062--1||g__Variovorax--4:capture_order_counter=o__B4-G1--2||o__Burkholderiales--46||o__Desulfovibrionales--1||o__Ectothiorhodospirales--1||o__Enterobacterales--1||o__Geobacterales--1||o__Halobacteriales--3||o__Pseudomonadales--7||o__Rhizobiales--1||o__Rhodobacterales--1||o__UBA1062--1:capture_phylum_counter=p__Chloroflexota--2||p__Desulfobacterota--2||p__Desulfobacterota_I--1||p__Halobacteriota--3||p__Proteobacteria--57:capture_species_counter=s__Albitalea sp005882155--8||s__Albitalea sp905339355--2||s__Alsobacter soli--1||s__DSDT01 sp011048615--2||s__ETT8 sp002900965--1||s__Geobacter anodireducens--1||s__KZCA124 sp017357405--1||s__Kushneria phosphatilytica--1||s__Natrarchaeobaculum sp001563805--1||s__Natronobacterium texcoconense--1||s__Pseudodesulfovibrio hydrargyri--1||s__Pseudomonas_E cedrina--2||s__Pseudomonas_E graminis_B--1||s__Pseudomonas_E sp900580675--3||s__Rahnella aquatilis--1||s__Ramlibacter alkalitolerans--8||s__Ramlibacter ginsenosidimutans--3||s__Ramlibacter soli--1||s__Ramlibacter sp004681975--1||s__Ramlibacter sp007833165--4||s__Ramlibacter sp014297465--1||s__Ramlibacter sp015070875--9||s__Ramlibacter sp016213325--2||s__Ramlibacter sp016641735--1||s__Ramlibacter sp016713005--1||s__Thioalkalivibrio sp000377905--1||s__Thiomonas sp000377645--1||s__UBA1062 sp001896555--1||s__Variovorax sp001899795--1||s__Variovorax sp003053685--2||s__Variovorax sp004210915--1:evalue_avg=1.57e-20:evalue_max=1.57e-20:evalue_min=1.57e-20:evalue_std=0.0:evalue_sum=1.0205e-18:gapopen_avg=0.0:gapopen_max=0.0:gapopen_min=0.0:gapopen_std=0.0:gapopen_sum=0.0:gtdb_class_counter=:gtdb_domain_counter=:gtdb_family_counter=:gtdb_genus_counter=:gtdb_order_counter=:gtdb_phylum_counter=:gtdb_species_counter=:heptad_counter=MCP-40H--65:lbd_counter=PilJ--1:length_avg=58.0:length_max=58.0:length_min=58.0:length_std=0.0:length_sum=3770.0:mismatch_avg=4.0:mismatch_max=4.0:mismatch_min=4.0:mismatch_std=0.0:mismatch_sum=260.0:name=N203889:qcovhsp_avg=100.0:qcovhsp_max=100.0:qcovhsp_min=100.0:qcovhsp_std=0.0:qcovhsp_sum=6500.0:qend_avg=58.0:qend_max=58.0:qend_min=58.0:qend_std=0.0:qend_sum=3770.0:qstart_avg=1.0:qstart_max=1.0:qstart_min=1.0:qstart_std=0.0:qstart_sum=65.0:ref_name_counter=GB_GCA_016177805.1_protein.faa_JACOUN010000115.1_1@PF00015_full_PFAM.500.579--65:scovhsp_avg=73.39999999999999:scovhsp_max=73.4:scovhsp_min=73.4:scovhsp_std=1.432144669219779e-14:scovhsp_sum=4770.999999999999:send_avg=76.0:send_max=76.0:send_min=76.0:send_std=0.0:send_sum=4940.0:sstart_avg=19.0:sstart_max=19.0:sstart_min=19.0:sstart_std=0.0:sstart_sum=1235.0],35413012-5220-424b-8536-82f8dd3d5c2c_3@MCPsignal.1092.1150:0[&&NHX:Sample=rhizpot3:Type=capture:besthit=93.1:bitscore=77.8:capture_class=c__Gammaproteobacteria:capture_domain=d__Bacteria:capture_family=f__Burkholderiaceae:capture_genus=g__Ramlibacter:capture_order=o__Burkholderiales:capture_phylum=p__Proteobacteria:capture_species=s__Ramlibacter sp015070875:evalue=1.57e-20:gapopen=0.0:heptad=MCP-40H:length=58.0:mismatch=4.0:qcovhsp=100.0:qend=58.0:qstart=1.0:ref_name=GB_GCA_016177805.1_protein.faa_JACOUN010000115.1_1@PF00015_full_PFAM.500.579:scovhsp=73.4:send=76.0:sstart=19.0])0:0[&&NHX:Sample_counter=rhizpot1--38||rhizpot2--1||rhizpot3--27:Type_counter=capture--66:besthit_avg=93.10000000000002:besthit_max=93.1:besthit_min=93.1:besthit_std=2.8639503492273596e-14:besthit_sum=6144.600000000001:bitscore_avg=77.8:bitscore_max=77.8:bitscore_min=77.8:bitscore_std=0.0:bitscore_sum=5134.8:capture_class_counter=c__Alphaproteobacteria--2||c__Anaerolineae--2||c__Desulfomonilia--1||c__Desulfovibrionia--1||c__Desulfuromonadia--1||c__Gammaproteobacteria--56||c__Halobacteria--3:capture_domain_counter=d__Archaea--3||d__Bacteria--63:capture_family_counter=f__B4-G1--2||f__Beijerinckiaceae--1||f__Burkholderiaceae--47||f__Desulfovibrionaceae--1||f__Enterobacteriaceae--1||f__Geobacteraceae--1||f__Halomonadaceae--1||f__Natrialbaceae--3||f__Pseudomonadaceae--6||f__Rhodobacteraceae--1||f__Thioalkalivibrionaceae--1||f__UBA1062--1:capture_genus_counter=g__Albitalea--10||g__Alsobacter--1||g__DSDT01--2||g__ETT8--1||g__Geobacter--1||g__KZCA124--1||g__Kushneria--1||g__Natrarchaeobaculum--1||g__Natronobacterium--1||g__Pseudodesulfovibrio--1||g__Pseudomonas_E--6||g__Rahnella--1||g__Ramlibacter--32||g__Thioalkalivibrio--1||g__Thiomonas--1||g__UBA1062--1||g__Variovorax--4:capture_order_counter=o__B4-G1--2||o__Burkholderiales--47||o__Desulfovibrionales--1||o__Ectothiorhodospirales--1||o__Enterobacterales--1||o__Geobacterales--1||o__Halobacteriales--3||o__Pseudomonadales--7||o__Rhizobiales--1||o__Rhodobacterales--1||o__UBA1062--1:capture_phylum_counter=p__Chloroflexota--2||p__Desulfobacterota--2||p__Desulfobacterota_I--1||p__Halobacteriota--3||p__Proteobacteria--58:capture_species_counter=s__Albitalea sp005882155--8||s__Albitalea sp905339355--2||s__Alsobacter soli--1||s__DSDT01 sp011048615--2||s__ETT8 sp002900965--1||s__Geobacter anodireducens--1||s__KZCA124 sp017357405--1||s__Kushneria phosphatilytica--1||s__Natrarchaeobaculum sp001563805--1||s__Natronobacterium texcoconense--1||s__Pseudodesulfovibrio hydrargyri--1||s__Pseudomonas_E cedrina--2||s__Pseudomonas_E graminis_B--1||s__Pseudomonas_E sp900580675--3||s__Rahnella aquatilis--1||s__Ramlibacter alkalitolerans--8||s__Ramlibacter ginsenosidimutans--3||s__Ramlibacter soli--1||s__Ramlibacter sp004681975--1||s__Ramlibacter sp007833165--4||s__Ramlibacter sp014297465--1||s__Ramlibacter sp015070875--10||s__Ramlibacter sp016213325--2||s__Ramlibacter sp016641735--1||s__Ramlibacter sp016713005--1||s__Thioalkalivibrio sp000377905--1||s__Thiomonas sp000377645--1||s__UBA1062 sp001896555--1||s__Variovorax sp001899795--1||s__Variovorax sp003053685--2||s__Variovorax sp004210915--1:evalue_avg=1.57e-20:evalue_max=1.57e-20:evalue_min=1.57e-20:evalue_std=0.0:evalue_sum=1.0362000000000001e-18:gapopen_avg=0.0:gapopen_max=0.0:gapopen_min=0.0:gapopen_std=0.0:gapopen_sum=0.0:gtdb_class_counter=:gtdb_domain_counter=:gtdb_family_counter=:gtdb_genus_counter=:gtdb_order_counter=:gtdb_phylum_counter=:gtdb_species_counter=:heptad_counter=MCP-40H--66:lbd_counter=PilJ--1:length_avg=58.0:length_max=58.0:length_min=58.0:length_std=0.0:length_sum=3828.0:mismatch_avg=4.0:mismatch_max=4.0:mismatch_min=4.0:mismatch_std=0.0:mismatch_sum=264.0:name=N203891:qcovhsp_avg=100.0:qcovhsp_max=100.0:qcovhsp_min=100.0:qcovhsp_std=0.0:qcovhsp_sum=6600.0:qend_avg=58.0:qend_max=58.0:qend_min=58.0:qend_std=0.0:qend_sum=3828.0:qstart_avg=1.0:qstart_max=1.0:qstart_min=1.0:qstart_std=0.0:qstart_sum=66.0:ref_name_counter=GB_GCA_016177805.1_protein.faa_JACOUN010000115.1_1@PF00015_full_PFAM.500.579--66:scovhsp_avg=73.39999999999998:scovhsp_max=73.4:scovhsp_min=73.4:scovhsp_std=2.8639503492273596e-14:scovhsp_sum=4844.399999999999:send_avg=76.0:send_max=76.0:send_min=76.0:send_std=0.0:send_sum=5016.0:sstart_avg=19.0:sstart_max=19.0:sstart_min=19.0:sstart_std=0.0:sstart_sum=1254.0],28358cb3-aa08-5c70-93d4-fb4b4fdfee6a_3@MCPsignal.29.87:0[&&NHX:Sample=rhizpot3:Type=capture:besthit=93.1:bitscore=77.8:capture_class=c__Gammaproteobacteria:capture_domain=d__Bacteria:capture_family=f__Pseudomonadaceae:capture_genus=g__Pseudomonas_E:capture_order=o__Pseudomonadales:capture_phylum=p__Proteobacteria:capture_species=s__Pseudomonas_E sp900580675:evalue=1.57e-20:gapopen=0.0:heptad=MCP-40H:length=58.0:mismatch=4.0:qcovhsp=100.0:qend=58.0:qstart=1.0:ref_name=GB_GCA_016177805.1_protein.faa_JACOUN010000115.1_1@PF00015_full_PFAM.500.579:scovhsp=73.4:send=76.0:sstart=19.0])0:0[&&NHX:Sample_counter=rhizpot1--38||rhizpot2--1||rhizpot3--28:Type_counter=capture--67:besthit_avg=93.10000000000002:besthit_max=93.1:besthit_min=93.1:besthit_std=2.8636215940923473e-14:besthit_sum=6237.700000000002:bitscore_avg=77.80000000000001:bitscore_max=77.8:bitscore_min=77.8:bitscore_std=1.4318107970461737e-14:bitscore_sum=5212.6:capture_class_counter=c__Alphaproteobacteria--2||c__Anaerolineae--2||c__Desulfomonilia--1||c__Desulfovibrionia--1||c__Desulfuromonadia--1||c__Gammaproteobacteria--57||c__Halobacteria--3:capture_domain_counter=d__Archaea--3||d__Bacteria--64:capture_family_counter=f__B4-G1--2||f__Beijerinckiaceae--1||f__Burkholderiaceae--47||f__Desulfovibrionaceae--1||f__Enterobacteriaceae--1||f__Geobacteraceae--1||f__Halomonadaceae--1||f__Natrialbaceae--3||f__Pseudomonadaceae--7||f__Rhodobacteraceae--1||f__Thioalkalivibrionaceae--1||f__UBA1062--1:capture_genus_counter=g__Albitalea--10||g__Alsobacter--1||g__DSDT01--2||g__ETT8--1||g__Geobacter--1||g__KZCA124--1||g__Kushneria--1||g__Natrarchaeobaculum--1||g__Natronobacterium--1||g__Pseudodesulfovibrio--1||g__Pseudomonas_E--7||g__Rahnella--1||g__Ramlibacter--32||g__Thioalkalivibrio--1||g__Thiomonas--1||g__UBA1062--1||g__Variovorax--4:capture_order_counter=o__B4-G1--2||o__Burkholderiales--47||o__Desulfovibrionales--1||o__Ectothiorhodospirales--1||o__Enterobacterales--1||o__Geobacterales--1||o__Halobacteriales--3||o__Pseudomonadales--8||o__Rhizobiales--1||o__Rhodobacterales--1||o__UBA1062--1:capture_phylum_counter=p__Chloroflexota--2||p__Desulfobacterota--2||p__Desulfobacterota_I--1||p__Halobacteriota--3||p__Proteobacteria--59:capture_species_counter=s__Albitalea sp005882155--8||s__Albitalea sp905339355--2||s__Alsobacter soli--1||s__DSDT01 sp011048615--2||s__ETT8 sp002900965--1||s__Geobacter anodireducens--1||s__KZCA124 sp017357405--1||s__Kushneria phosphatilytica--1||s__Natrarchaeobaculum sp001563805--1||s__Natronobacterium texcoconense--1||s__Pseudodesulfovibrio hydrargyri--1||s__Pseudomonas_E cedrina--2||s__Pseudomonas_E graminis_B--1||s__Pseudomonas_E sp900580675--4||s__Rahnella aquatilis--1||s__Ramlibacter alkalitolerans--8||s__Ramlibacter ginsenosidimutans--3||s__Ramlibacter soli--1||s__Ramlibacter sp004681975--1||s__Ramlibacter sp007833165--4||s__Ramlibacter sp014297465--1||s__Ramlibacter sp015070875--10||s__Ramlibacter sp016213325--2||s__Ramlibacter sp016641735--1||s__Ramlibacter sp016713005--1||s__Thioalkalivibrio sp000377905--1||s__Thiomonas sp000377645--1||s__UBA1062 sp001896555--1||s__Variovorax sp001899795--1||s__Variovorax sp003053685--2||s__Variovorax sp004210915--1:evalue_avg=1.5700000000000004e-20:evalue_max=1.57e-20:evalue_min=1.57e-20:evalue_std=3.0319772983313734e-36:evalue_sum=1.0519000000000002e-18:gapopen_avg=0.0:gapopen_max=0.0:gapopen_min=0.0:gapopen_std=0.0:gapopen_sum=0.0:gtdb_class_counter=:gtdb_domain_counter=:gtdb_family_counter=:gtdb_genus_counter=:gtdb_order_counter=:gtdb_phylum_counter=:gtdb_species_counter=:heptad_counter=MCP-40H--67:lbd_counter=PilJ--1:length_avg=58.0:length_max=58.0:length_min=58.0:length_std=0.0:length_sum=3886.0:mismatch_avg=4.0:mismatch_max=4.0:mismatch_min=4.0:mismatch_std=0.0:mismatch_sum=268.0:name=N203893:qcovhsp_avg=100.0:qcovhsp_max=100.0:qcovhsp_min=100.0:qcovhsp_std=0.0:qcovhsp_sum=6700.0:qend_avg=58.0:qend_max=58.0:qend_min=58.0:qend_std=0.0:qend_sum=3886.0:qstart_avg=1.0:qstart_max=1.0:qstart_min=1.0:qstart_std=0.0:qstart_sum=67.0:ref_name_counter=GB_GCA_016177805.1_protein.faa_JACOUN010000115.1_1@PF00015_full_PFAM.500.579--67:scovhsp_avg=73.39999999999998:scovhsp_max=73.4:scovhsp_min=73.4:scovhsp_std=2.8636215940923473e-14:scovhsp_sum=4917.799999999998:send_avg=76.0:send_max=76.0:send_min=76.0:send_std=0.0:send_sum=5092.0:sstart_avg=19.0:sstart_max=19.0:sstart_min=19.0:sstart_std=0.0:sstart_sum=1273.0],c2a1c750-65a2-42a9-925d-44f525da7d39_4@MCPsignal.25.83:0[&&NHX:Sample=rhizpot3:Type=capture:besthit=93.1:bitscore=77.8:capture_class=c__Gammaproteobacteria:capture_domain=d__Bacteria:capture_family=f__Thioalkalivibrionaceae:capture_genus=g__Thioalkalivibrio:capture_order=o__Ectothiorhodospirales:capture_phylum=p__Proteobacteria:capture_species=s__Thioalkalivibrio sp000377905:evalue=1.57e-20:gapopen=0.0:heptad=MCP-40H:length=58.0:mismatch=4.0:qcovhsp=100.0:qend=58.0:qstart=1.0:ref_name=GB_GCA_016177805.1_protein.faa_JACOUN010000115.1_1@PF00015_full_PFAM.500.579:scovhsp=73.4:send=76.0:sstart=19.0])0:0[&&NHX:Sample_counter=rhizpot1--38||rhizpot2--1||rhizpot3--29:Type_counter=capture--68:besthit_avg=93.10000000000002:besthit_max=93.1:besthit_min=93.1:besthit_std=2.8633026164701836e-14:besthit_sum=6330.800000000002:bitscore_avg=77.80000000000001:bitscore_max=77.8:bitscore_min=77.8:bitscore_std=1.4316513082350918e-14:bitscore_sum=5290.400000000001:capture_class_counter=c__Alphaproteobacteria--2||c__Anaerolineae--2||c__Desulfomonilia--1||c__Desulfovibrionia--1||c__Desulfuromonadia--1||c__Gammaproteobacteria--58||c__Halobacteria--3:capture_domain_counter=d__Archaea--3||d__Bacteria--65:capture_family_counter=f__B4-G1--2||f__Beijerinckiaceae--1||f__Burkholderiaceae--47||f__Desulfovibrionaceae--1||f__Enterobacteriaceae--1||f__Geobacteraceae--1||f__Halomonadaceae--1||f__Natrialbaceae--3||f__Pseudomonadaceae--7||f__Rhodobacteraceae--1||f__Thioalkalivibrionaceae--2||f__UBA1062--1:capture_genus_counter=g__Albitalea--10||g__Alsobacter--1||g__DSDT01--2||g__ETT8--1||g__Geobacter--1||g__KZCA124--1||g__Kushneria--1||g__Natrarchaeobaculum--1||g__Natronobacterium--1||g__Pseudodesulfovibrio--1||g__Pseudomonas_E--7||g__Rahnella--1||g__Ramlibacter--32||g__Thioalkalivibrio--2||g__Thiomonas--1||g__UBA1062--1||g__Variovorax--4:capture_order_counter=o__B4-G1--2||o__Burkholderiales--47||o__Desulfovibrionales--1||o__Ectothiorhodospirales--2||o__Enterobacterales--1||o__Geobacterales--1||o__Halobacteriales--3||o__Pseudomonadales--8||o__Rhizobiales--1||o__Rhodobacterales--1||o__UBA1062--1:capture_phylum_counter=p__Chloroflexota--2||p__Desulfobacterota--2||p__Desulfobacterota_I--1||p__Halobacteriota--3||p__Proteobacteria--60:capture_species_counter=s__Albitalea sp005882155--8||s__Albitalea sp905339355--2||s__Alsobacter soli--1||s__DSDT01 sp011048615--2||s__ETT8 sp002900965--1||s__Geobacter anodireducens--1||s__KZCA124 sp017357405--1||s__Kushneria phosphatilytica--1||s__Natrarchaeobaculum sp001563805--1||s__Natronobacterium texcoconense--1||s__Pseudodesulfovibrio hydrargyri--1||s__Pseudomonas_E cedrina--2||s__Pseudomonas_E graminis_B--1||s__Pseudomonas_E sp900580675--4||s__Rahnella aquatilis--1||s__Ramlibacter alkalitolerans--8||s__Ramlibacter ginsenosidimutans--3||s__Ramlibacter soli--1||s__Ramlibacter sp004681975--1||s__Ramlibacter sp007833165--4||s__Ramlibacter sp014297465--1||s__Ramlibacter sp015070875--10||s__Ramlibacter sp016213325--2||s__Ramlibacter sp016641735--1||s__Ramlibacter sp016713005--1||s__Thioalkalivibrio sp000377905--2||s__Thiomonas sp000377645--1||s__UBA1062 sp001896555--1||s__Variovorax sp001899795--1||s__Variovorax sp003053685--2||s__Variovorax sp004210915--1:evalue_avg=1.5700000000000004e-20:evalue_max=1.57e-20:evalue_min=1.57e-20:evalue_std=3.0316395676371115e-36:evalue_sum=1.0676000000000002e-18:gapopen_avg=0.0:gapopen_max=0.0:gapopen_min=0.0:gapopen_std=0.0:gapopen_sum=0.0:gtdb_class_counter=:gtdb_domain_counter=:gtdb_family_counter=:gtdb_genus_counter=:gtdb_order_counter=:gtdb_phylum_counter=:gtdb_species_counter=:heptad_counter=MCP-40H--68:lbd_counter=PilJ--1:length_avg=58.0:length_max=58.0:length_min=58.0:length_std=0.0:length_sum=3944.0:mismatch_avg=4.0:mismatch_max=4.0:mismatch_min=4.0:mismatch_std=0.0:mismatch_sum=272.0:name=N203895:qcovhsp_avg=100.0:qcovhsp_max=100.0:qcovhsp_min=100.0:qcovhsp_std=0.0:qcovhsp_sum=6800.0:qend_avg=58.0:qend_max=58.0:qend_min=58.0:qend_std=0.0:qend_sum=3944.0:qstart_avg=1.0:qstart_max=1.0:qstart_min=1.0:qstart_std=0.0:qstart_sum=68.0:ref_name_counter=GB_GCA_016177805.1_protein.faa_JACOUN010000115.1_1@PF00015_full_PFAM.500.579--68:scovhsp_avg=73.39999999999998:scovhsp_max=73.4:scovhsp_min=73.4:scovhsp_std=2.8633026164701836e-14:scovhsp_sum=4991.199999999998:send_avg=76.0:send_max=76.0:send_min=76.0:send_std=0.0:send_sum=5168.0:sstart_avg=19.0:sstart_max=19.0:sstart_min=19.0:sstart_std=0.0:sstart_sum=1292.0],d8eee031-1feb-48ea-9401-29f6299550f3_4@MCPsignal.24.82:0[&&NHX:Sample=rhizpot3:Type=capture:besthit=93.1:bitscore=77.8:capture_class=c__Gammaproteobacteria:capture_domain=d__Bacteria:capture_family=f__Burkholderiaceae:capture_genus=g__Ramlibacter:capture_order=o__Burkholderiales:capture_phylum=p__Proteobacteria:capture_species=s__Ramlibacter sp015070875:evalue=1.57e-20:gapopen=0.0:heptad=MCP-40H:length=58.0:mismatch=4.0:qcovhsp=100.0:qend=58.0:qstart=1.0:ref_name=GB_GCA_016177805.1_protein.faa_JACOUN010000115.1_1@PF00015_full_PFAM.500.579:scovhsp=73.4:send=76.0:sstart=19.0])0:0[&&NHX:Sample_counter=rhizpot1--38||rhizpot2--1||rhizpot3--30:Type_counter=capture--69:besthit_avg=93.10000000000004:besthit_max=93.1:besthit_min=93.1:besthit_std=4.294489479835066e-14:besthit_sum=6423.900000000002:bitscore_avg=77.80000000000001:bitscore_max=77.8:bitscore_min=77.8:bitscore_std=1.4314964932783554e-14:bitscore_sum=5368.200000000001:capture_class_counter=c__Alphaproteobacteria--2||c__Anaerolineae--2||c__Desulfomonilia--1||c__Desulfovibrionia--1||c__Desulfuromonadia--1||c__Gammaproteobacteria--59||c__Halobacteria--3:capture_domain_counter=d__Archaea--3||d__Bacteria--66:capture_family_counter=f__B4-G1--2||f__Beijerinckiaceae--1||f__Burkholderiaceae--48||f__Desulfovibrionaceae--1||f__Enterobacteriaceae--1||f__Geobacteraceae--1||f__Halomonadaceae--1||f__Natrialbaceae--3||f__Pseudomonadaceae--7||f__Rhodobacteraceae--1||f__Thioalkalivibrionaceae--2||f__UBA1062--1:capture_genus_counter=g__Albitalea--10||g__Alsobacter--1||g__DSDT01--2||g__ETT8--1||g__Geobacter--1||g__KZCA124--1||g__Kushneria--1||g__Natrarchaeobaculum--1||g__Natronobacterium--1||g__Pseudodesulfovibrio--1||g__Pseudomonas_E--7||g__Rahnella--1||g__Ramlibacter--33||g__Thioalkalivibrio--2||g__Thiomonas--1||g__UBA1062--1||g__Variovorax--4:capture_order_counter=o__B4-G1--2||o__Burkholderiales--48||o__Desulfovibrionales--1||o__Ectothiorhodospirales--2||o__Enterobacterales--1||o__Geobacterales--1||o__Halobacteriales--3||o__Pseudomonadales--8||o__Rhizobiales--1||o__Rhodobacterales--1||o__UBA1062--1:capture_phylum_counter=p__Chloroflexota--2||p__Desulfobacterota--2||p__Desulfobacterota_I--1||p__Halobacteriota--3||p__Proteobacteria--61:capture_species_counter=s__Albitalea sp005882155--8||s__Albitalea sp905339355--2||s__Alsobacter soli--1||s__DSDT01 sp011048615--2||s__ETT8 sp002900965--1||s__Geobacter anodireducens--1||s__KZCA124 sp017357405--1||s__Kushneria phosphatilytica--1||s__Natrarchaeobaculum sp001563805--1||s__Natronobacterium texcoconense--1||s__Pseudodesulfovibrio hydrargyri--1||s__Pseudomonas_E cedrina--2||s__Pseudomonas_E graminis_B--1||s__Pseudomonas_E sp900580675--4||s__Rahnella aquatilis--1||s__Ramlibacter alkalitolerans--8||s__Ramlibacter ginsenosidimutans--3||s__Ramlibacter soli--1||s__Ramlibacter sp004681975--1||s__Ramlibacter sp007833165--4||s__Ramlibacter sp014297465--1||s__Ramlibacter sp015070875--11||s__Ramlibacter sp016213325--2||s__Ramlibacter sp016641735--1||s__Ramlibacter sp016713005--1||s__Thioalkalivibrio sp000377905--2||s__Thiomonas sp000377645--1||s__UBA1062 sp001896555--1||s__Variovorax sp001899795--1||s__Variovorax sp003053685--2||s__Variovorax sp004210915--1:evalue_avg=1.5700000000000004e-20:evalue_max=1.57e-20:evalue_min=1.57e-20:evalue_std=3.031311734214403e-36:evalue_sum=1.0833000000000002e-18:gapopen_avg=0.0:gapopen_max=0.0:gapopen_min=0.0:gapopen_std=0.0:gapopen_sum=0.0:gtdb_class_counter=:gtdb_domain_counter=:gtdb_family_counter=:gtdb_genus_counter=:gtdb_order_counter=:gtdb_phylum_counter=:gtdb_species_counter=:heptad_counter=MCP-40H--69:lbd_counter=PilJ--1:length_avg=58.0:length_max=58.0:length_min=58.0:length_std=0.0:length_sum=4002.0:mismatch_avg=4.0:mismatch_max=4.0:mismatch_min=4.0:mismatch_std=0.0:mismatch_sum=276.0:name=N203897:qcovhsp_avg=100.0:qcovhsp_max=100.0:qcovhsp_min=100.0:qcovhsp_std=0.0:qcovhsp_sum=6900.0:qend_avg=58.0:qend_max=58.0:qend_min=58.0:qend_std=0.0:qend_sum=4002.0:qstart_avg=1.0:qstart_max=1.0:qstart_min=1.0:qstart_std=0.0:qstart_sum=69.0:ref_name_counter=GB_GCA_016177805.1_protein.faa_JACOUN010000115.1_1@PF00015_full_PFAM.500.579--69:scovhsp_avg=73.39999999999996:scovhsp_max=73.4:scovhsp_min=73.4:scovhsp_std=4.294489479835066e-14:scovhsp_sum=5064.599999999998:send_avg=76.0:send_max=76.0:send_min=76.0:send_std=0.0:send_sum=5244.0:sstart_avg=19.0:sstart_max=19.0:sstart_min=19.0:sstart_std=0.0:sstart_sum=1311.0],06e9e4c7-cf91-4d51-8f4b-56438c8dea57_1@MCPsignal.26.84:0[&&NHX:Sample=rhizpot3:Type=capture:besthit=93.1:bitscore=77.8:capture_class=c__Gammaproteobacteria:capture_domain=d__Bacteria:capture_family=f__Thioalkalivibrionaceae:capture_genus=g__Thioalkalivibrio:capture_order=o__Ectothiorhodospirales:capture_phylum=p__Proteobacteria:capture_species=s__Thioalkalivibrio sp000377905:evalue=1.57e-20:gapopen=0.0:heptad=MCP-40H:length=58.0:mismatch=4.0:qcovhsp=100.0:qend=58.0:qstart=1.0:ref_name=GB_GCA_016177805.1_protein.faa_JACOUN010000115.1_1@PF00015_full_PFAM.500.579:scovhsp=73.4:send=76.0:sstart=19.0])0:0[&&NHX:Sample_counter=rhizpot1--38||rhizpot2--1||rhizpot3--31:Type_counter=capture--70:besthit_avg=93.10000000000004:besthit_max=93.1:besthit_min=93.1:besthit_std=4.294038449063478e-14:besthit_sum=6517.000000000003:bitscore_avg=77.80000000000001:bitscore_max=77.8:bitscore_min=77.8:bitscore_std=1.431346149687826e-14:bitscore_sum=5446.000000000001:capture_class_counter=c__Alphaproteobacteria--2||c__Anaerolineae--2||c__Desulfomonilia--1||c__Desulfovibrionia--1||c__Desulfuromonadia--1||c__Gammaproteobacteria--60||c__Halobacteria--3:capture_domain_counter=d__Archaea--3||d__Bacteria--67:capture_family_counter=f__B4-G1--2||f__Beijerinckiaceae--1||f__Burkholderiaceae--48||f__Desulfovibrionaceae--1||f__Enterobacteriaceae--1||f__Geobacteraceae--1||f__Halomonadaceae--1||f__Natrialbaceae--3||f__Pseudomonadaceae--7||f__Rhodobacteraceae--1||f__Thioalkalivibrionaceae--3||f__UBA1062--1:capture_genus_counter=g__Albitalea--10||g__Alsobacter--1||g__DSDT01--2||g__ETT8--1||g__Geobacter--1||g__KZCA124--1||g__Kushneria--1||g__Natrarchaeobaculum--1||g__Natronobacterium--1||g__Pseudodesulfovibrio--1||g__Pseudomonas_E--7||g__Rahnella--1||g__Ramlibacter--33||g__Thioalkalivibrio--3||g__Thiomonas--1||g__UBA1062--1||g__Variovorax--4:capture_order_counter=o__B4-G1--2||o__Burkholderiales--48||o__Desulfovibrionales--1||o__Ectothiorhodospirales--3||o__Enterobacterales--1||o__Geobacterales--1||o__Halobacteriales--3||o__Pseudomonadales--8||o__Rhizobiales--1||o__Rhodobacterales--1||o__UBA1062--1:capture_phylum_counter=p__Chloroflexota--2||p__Desulfobacterota--2||p__Desulfobacterota_I--1||p__Halobacteriota--3||p__Proteobacteria--62:capture_species_counter=s__Albitalea sp005882155--8||s__Albitalea sp905339355--2||s__Alsobacter soli--1||s__DSDT01 sp011048615--2||s__ETT8 sp002900965--1||s__Geobacter anodireducens--1||s__KZCA124 sp017357405--1||s__Kushneria phosphatilytica--1||s__Natrarchaeobaculum sp001563805--1||s__Natronobacterium texcoconense--1||s__Pseudodesulfovibrio hydrargyri--1||s__Pseudomonas_E cedrina--2||s__Pseudomonas_E graminis_B--1||s__Pseudomonas_E sp900580675--4||s__Rahnella aquatilis--1||s__Ramlibacter alkalitolerans--8||s__Ramlibacter ginsenosidimutans--3||s__Ramlibacter soli--1||s__Ramlibacter sp004681975--1||s__Ramlibacter sp007833165--4||s__Ramlibacter sp014297465--1||s__Ramlibacter sp015070875--11||s__Ramlibacter sp016213325--2||s__Ramlibacter sp016641735--1||s__Ramlibacter sp016713005--1||s__Thioalkalivibrio sp000377905--3||s__Thiomonas sp000377645--1||s__UBA1062 sp001896555--1||s__Variovorax sp001899795--1||s__Variovorax sp003053685--2||s__Variovorax sp004210915--1:evalue_avg=1.5700000000000004e-20:evalue_max=1.57e-20:evalue_min=1.57e-20:evalue_std=3.030993369277935e-36:evalue_sum=1.0990000000000003e-18:gapopen_avg=0.0:gapopen_max=0.0:gapopen_min=0.0:gapopen_std=0.0:gapopen_sum=0.0:gtdb_class_counter=:gtdb_domain_counter=:gtdb_family_counter=:gtdb_genus_counter=:gtdb_order_counter=:gtdb_phylum_counter=:gtdb_species_counter=:heptad_counter=MCP-40H--70:lbd_counter=PilJ--1:length_avg=58.0:length_max=58.0:length_min=58.0:length_std=0.0:length_sum=4060.0:mismatch_avg=4.0:mismatch_max=4.0:mismatch_min=4.0:mismatch_std=0.0:mismatch_sum=280.0:name=N203899:qcovhsp_avg=100.0:qcovhsp_max=100.0:qcovhsp_min=100.0:qcovhsp_std=0.0:qcovhsp_sum=7000.0:qend_avg=58.0:qend_max=58.0:qend_min=58.0:qend_std=0.0:qend_sum=4060.0:qstart_avg=1.0:qstart_max=1.0:qstart_min=1.0:qstart_std=0.0:qstart_sum=70.0:ref_name_counter=GB_GCA_016177805.1_protein.faa_JACOUN010000115.1_1@PF00015_full_PFAM.500.579--70:scovhsp_avg=73.39999999999996:scovhsp_max=73.4:scovhsp_min=73.4:scovhsp_std=4.294038449063478e-14:scovhsp_sum=5137.999999999997:send_avg=76.0:send_max=76.0:send_min=76.0:send_std=0.0:send_sum=5320.0:sstart_avg=19.0:sstart_max=19.0:sstart_min=19.0:sstart_std=0.0:sstart_sum=1330.0],1401e409-0d01-4a81-92bd-0a2d814079b2_1@MCPsignal.27.85:0[&&NHX:Sample=rhizpot3:Type=capture:besthit=93.1:bitscore=77.8:capture_class=c__Gammaproteobacteria:capture_domain=d__Bacteria:capture_family=f__Pseudomonadaceae:capture_genus=g__Pseudomonas_E:capture_order=o__Pseudomonadales:capture_phylum=p__Proteobacteria:capture_species=s__Pseudomonas_E cedrina:evalue=1.57e-20:gapopen=0.0:heptad=MCP-40H:length=58.0:mismatch=4.0:qcovhsp=100.0:qend=58.0:qstart=1.0:ref_name=GB_GCA_016177805.1_protein.faa_JACOUN010000115.1_1@PF00015_full_PFAM.500.579:scovhsp=73.4:send=76.0:sstart=19.0])0:0[&&NHX:Sample_counter=rhizpot1--38||rhizpot2--1||rhizpot3--32:Type_counter=capture--71:besthit_avg=93.10000000000004:besthit_max=93.1:besthit_min=93.1:besthit_std=4.293600259517047e-14:besthit_sum=6610.100000000003:bitscore_avg=77.80000000000001:bitscore_max=77.8:bitscore_min=77.8:bitscore_std=1.4312000865056823e-14:bitscore_sum=5523.800000000001:capture_class_counter=c__Alphaproteobacteria--2||c__Anaerolineae--2||c__Desulfomonilia--1||c__Desulfovibrionia--1||c__Desulfuromonadia--1||c__Gammaproteobacteria--61||c__Halobacteria--3:capture_domain_counter=d__Archaea--3||d__Bacteria--68:capture_family_counter=f__B4-G1--2||f__Beijerinckiaceae--1||f__Burkholderiaceae--48||f__Desulfovibrionaceae--1||f__Enterobacteriaceae--1||f__Geobacteraceae--1||f__Halomonadaceae--1||f__Natrialbaceae--3||f__Pseudomonadaceae--8||f__Rhodobacteraceae--1||f__Thioalkalivibrionaceae--3||f__UBA1062--1:capture_genus_counter=g__Albitalea--10||g__Alsobacter--1||g__DSDT01--2||g__ETT8--1||g__Geobacter--1||g__KZCA124--1||g__Kushneria--1||g__Natrarchaeobaculum--1||g__Natronobacterium--1||g__Pseudodesulfovibrio--1||g__Pseudomonas_E--8||g__Rahnella--1||g__Ramlibacter--33||g__Thioalkalivibrio--3||g__Thiomonas--1||g__UBA1062--1||g__Variovorax--4:capture_order_counter=o__B4-G1--2||o__Burkholderiales--48||o__Desulfovibrionales--1||o__Ectothiorhodospirales--3||o__Enterobacterales--1||o__Geobacterales--1||o__Halobacteriales--3||o__Pseudomonadales--9||o__Rhizobiales--1||o__Rhodobacterales--1||o__UBA1062--1:capture_phylum_counter=p__Chloroflexota--2||p__Desulfobacterota--2||p__Desulfobacterota_I--1||p__Halobacteriota--3||p__Proteobacteria--63:capture_species_counter=s__Albitalea sp005882155--8||s__Albitalea sp905339355--2||s__Alsobacter soli--1||s__DSDT01 sp011048615--2||s__ETT8 sp002900965--1||s__Geobacter anodireducens--1||s__KZCA124 sp017357405--1||s__Kushneria phosphatilytica--1||s__Natrarchaeobaculum sp001563805--1||s__Natronobacterium texcoconense--1||s__Pseudodesulfovibrio hydrargyri--1||s__Pseudomonas_E cedrina--3||s__Pseudomonas_E graminis_B--1||s__Pseudomonas_E sp900580675--4||s__Rahnella aquatilis--1||s__Ramlibacter alkalitolerans--8||s__Ramlibacter ginsenosidimutans--3||s__Ramlibacter soli--1||s__Ramlibacter sp004681975--1||s__Ramlibacter sp007833165--4||s__Ramlibacter sp014297465--1||s__Ramlibacter sp015070875--11||s__Ramlibacter sp016213325--2||s__Ramlibacter sp016641735--1||s__Ramlibacter sp016713005--1||s__Thioalkalivibrio sp000377905--3||s__Thiomonas sp000377645--1||s__UBA1062 sp001896555--1||s__Variovorax sp001899795--1||s__Variovorax sp003053685--2||s__Variovorax sp004210915--1:evalue_avg=1.5700000000000004e-20:evalue_max=1.57e-20:evalue_min=1.57e-20:evalue_std=3.030684068458794e-36:evalue_sum=1.1147000000000003e-18:gapopen_avg=0.0:gapopen_max=0.0:gapopen_min=0.0:gapopen_std=0.0:gapopen_sum=0.0:gtdb_class_counter=:gtdb_domain_counter=:gtdb_family_counter=:gtdb_genus_counter=:gtdb_order_counter=:gtdb_phylum_counter=:gtdb_species_counter=:heptad_counter=MCP-40H--71:lbd_counter=PilJ--1:length_avg=58.0:length_max=58.0:length_min=58.0:length_std=0.0:length_sum=4118.0:mismatch_avg=4.0:mismatch_max=4.0:mismatch_min=4.0:mismatch_std=0.0:mismatch_sum=284.0:name=N203901:qcovhsp_avg=100.0:qcovhsp_max=100.0:qcovhsp_min=100.0:qcovhsp_std=0.0:qcovhsp_sum=7100.0:qend_avg=58.0:qend_max=58.0:qend_min=58.0:qend_std=0.0:qend_sum=4118.0:qstart_avg=1.0:qstart_max=1.0:qstart_min=1.0:qstart_std=0.0:qstart_sum=71.0:ref_name_counter=GB_GCA_016177805.1_protein.faa_JACOUN010000115.1_1@PF00015_full_PFAM.500.579--71:scovhsp_avg=73.39999999999996:scovhsp_max=73.4:scovhsp_min=73.4:scovhsp_std=4.293600259517047e-14:scovhsp_sum=5211.399999999997:send_avg=76.0:send_max=76.0:send_min=76.0:send_std=0.0:send_sum=5396.0:sstart_avg=19.0:sstart_max=19.0:sstart_min=19.0:sstart_std=0.0:sstart_sum=1349.0],3cdc058b-486e-5fac-a1e5-69b8538cbb0c_4@MCPsignal.22.80:0[&&NHX:Sample=rhizpot3:Type=capture:besthit=93.1:bitscore=77.8:capture_class=c__Gammaproteobacteria:capture_domain=d__Bacteria:capture_family=f__Burkholderiaceae:capture_genus=g__Ramlibacter:capture_order=o__Burkholderiales:capture_phylum=p__Proteobacteria:capture_species=s__Ramlibacter sp015070875:evalue=1.57e-20:gapopen=0.0:heptad=MCP-40H:length=58.0:mismatch=4.0:qcovhsp=100.0:qend=58.0:qstart=1.0:ref_name=GB_GCA_016177805.1_protein.faa_JACOUN010000115.1_1@PF00015_full_PFAM.500.579:scovhsp=73.4:send=76.0:sstart=19.0])0:0[&&NHX:Sample_counter=rhizpot1--38||rhizpot2--1||rhizpot3--33:Type_counter=capture--72:besthit_avg=93.10000000000001:besthit_max=93.1:besthit_min=93.1:besthit_std=1.4310581234952152e-14:besthit_sum=6703.200000000001:bitscore_avg=77.8:bitscore_max=77.8:bitscore_min=77.8:bitscore_std=0.0:bitscore_sum=5601.599999999999:capture_class_counter=c__Alphaproteobacteria--2||c__Anaerolineae--2||c__Desulfomonilia--1||c__Desulfovibrionia--1||c__Desulfuromonadia--1||c__Gammaproteobacteria--62||c__Halobacteria--3:capture_domain_counter=d__Archaea--3||d__Bacteria--69:capture_family_counter=f__B4-G1--2||f__Beijerinckiaceae--1||f__Burkholderiaceae--49||f__Desulfovibrionaceae--1||f__Enterobacteriaceae--1||f__Geobacteraceae--1||f__Halomonadaceae--1||f__Natrialbaceae--3||f__Pseudomonadaceae--8||f__Rhodobacteraceae--1||f__Thioalkalivibrionaceae--3||f__UBA1062--1:capture_genus_counter=g__Albitalea--10||g__Alsobacter--1||g__DSDT01--2||g__ETT8--1||g__Geobacter--1||g__KZCA124--1||g__Kushneria--1||g__Natrarchaeobaculum--1||g__Natronobacterium--1||g__Pseudodesulfovibrio--1||g__Pseudomonas_E--8||g__Rahnella--1||g__Ramlibacter--34||g__Thioalkalivibrio--3||g__Thiomonas--1||g__UBA1062--1||g__Variovorax--4:capture_order_counter=o__B4-G1--2||o__Burkholderiales--49||o__Desulfovibrionales--1||o__Ectothiorhodospirales--3||o__Enterobacterales--1||o__Geobacterales--1||o__Halobacteriales--3||o__Pseudomonadales--9||o__Rhizobiales--1||o__Rhodobacterales--1||o__UBA1062--1:capture_phylum_counter=p__Chloroflexota--2||p__Desulfobacterota--2||p__Desulfobacterota_I--1||p__Halobacteriota--3||p__Proteobacteria--64:capture_species_counter=s__Albitalea sp005882155--8||s__Albitalea sp905339355--2||s__Alsobacter soli--1||s__DSDT01 sp011048615--2||s__ETT8 sp002900965--1||s__Geobacter anodireducens--1||s__KZCA124 sp017357405--1||s__Kushneria phosphatilytica--1||s__Natrarchaeobaculum sp001563805--1||s__Natronobacterium texcoconense--1||s__Pseudodesulfovibrio hydrargyri--1||s__Pseudomonas_E cedrina--3||s__Pseudomonas_E graminis_B--1||s__Pseudomonas_E sp900580675--4||s__Rahnella aquatilis--1||s__Ramlibacter alkalitolerans--8||s__Ramlibacter ginsenosidimutans--3||s__Ramlibacter soli--1||s__Ramlibacter sp004681975--1||s__Ramlibacter sp007833165--4||s__Ramlibacter sp014297465--1||s__Ramlibacter sp015070875--12||s__Ramlibacter sp016213325--2||s__Ramlibacter sp016641735--1||s__Ramlibacter sp016713005--1||s__Thioalkalivibrio sp000377905--3||s__Thiomonas sp000377645--1||s__UBA1062 sp001896555--1||s__Variovorax sp001899795--1||s__Variovorax sp003053685--2||s__Variovorax sp004210915--1:evalue_avg=1.57e-20:evalue_max=1.57e-20:evalue_min=1.57e-20:evalue_std=0.0:evalue_sum=1.1304e-18:gapopen_avg=0.0:gapopen_max=0.0:gapopen_min=0.0:gapopen_std=0.0:gapopen_sum=0.0:gtdb_class_counter=:gtdb_domain_counter=:gtdb_family_counter=:gtdb_genus_counter=:gtdb_order_counter=:gtdb_phylum_counter=:gtdb_species_counter=:heptad_counter=MCP-40H--72:lbd_counter=PilJ--1:length_avg=58.0:length_max=58.0:length_min=58.0:length_std=0.0:length_sum=4176.0:mismatch_avg=4.0:mismatch_max=4.0:mismatch_min=4.0:mismatch_std=0.0:mismatch_sum=288.0:name=N203903:qcovhsp_avg=100.0:qcovhsp_max=100.0:qcovhsp_min=100.0:qcovhsp_std=0.0:qcovhsp_sum=7200.0:qend_avg=58.0:qend_max=58.0:qend_min=58.0:qend_std=0.0:qend_sum=4176.0:qstart_avg=1.0:qstart_max=1.0:qstart_min=1.0:qstart_std=0.0:qstart_sum=72.0:ref_name_counter=GB_GCA_016177805.1_protein.faa_JACOUN010000115.1_1@PF00015_full_PFAM.500.579--72:scovhsp_avg=73.39999999999999:scovhsp_max=73.4:scovhsp_min=73.4:scovhsp_std=1.4310581234952152e-14:scovhsp_sum=5284.799999999999:send_avg=76.0:send_max=76.0:send_min=76.0:send_std=0.0:send_sum=5472.0:sstart_avg=19.0:sstart_max=19.0:sstart_min=19.0:sstart_std=0.0:sstart_sum=1368.0],6d73ece6-f85b-4f29-996b-3f23f49901aa_4@MCPsignal.38.96:0[&&NHX:Sample=rhiztom1:Type=capture:besthit=93.1:bitscore=77.8:capture_class=c__Gammaproteobacteria:capture_domain=d__Bacteria:capture_family=f__Burkholderiaceae:capture_genus=g__Ramlibacter:capture_order=o__Burkholderiales:capture_phylum=p__Proteobacteria:capture_species=s__Ramlibacter sp016722895:evalue=1.57e-20:gapopen=0.0:heptad=MCP-40H:length=58.0:mismatch=4.0:qcovhsp=100.0:qend=58.0:qstart=1.0:ref_name=GB_GCA_016177805.1_protein.faa_JACOUN010000115.1_1@PF00015_full_PFAM.500.579:scovhsp=73.4:send=76.0:sstart=19.0])0:0[&&NHX:Sample_counter=rhizpot1--38||rhizpot2--1||rhizpot3--33||rhiztom1--1:Type_counter=capture--73:besthit_avg=93.10000000000001:besthit_max=93.1:besthit_min=93.1:besthit_std=1.430920090398825e-14:besthit_sum=6796.300000000001:bitscore_avg=77.8:bitscore_max=77.8:bitscore_min=77.8:bitscore_std=0.0:bitscore_sum=5679.4:capture_class_counter=c__Alphaproteobacteria--2||c__Anaerolineae--2||c__Desulfomonilia--1||c__Desulfovibrionia--1||c__Desulfuromonadia--1||c__Gammaproteobacteria--63||c__Halobacteria--3:capture_domain_counter=d__Archaea--3||d__Bacteria--70:capture_family_counter=f__B4-G1--2||f__Beijerinckiaceae--1||f__Burkholderiaceae--50||f__Desulfovibrionaceae--1||f__Enterobacteriaceae--1||f__Geobacteraceae--1||f__Halomonadaceae--1||f__Natrialbaceae--3||f__Pseudomonadaceae--8||f__Rhodobacteraceae--1||f__Thioalkalivibrionaceae--3||f__UBA1062--1:capture_genus_counter=g__Albitalea--10||g__Alsobacter--1||g__DSDT01--2||g__ETT8--1||g__Geobacter--1||g__KZCA124--1||g__Kushneria--1||g__Natrarchaeobaculum--1||g__Natronobacterium--1||g__Pseudodesulfovibrio--1||g__Pseudomonas_E--8||g__Rahnella--1||g__Ramlibacter--35||g__Thioalkalivibrio--3||g__Thiomonas--1||g__UBA1062--1||g__Variovorax--4:capture_order_counter=o__B4-G1--2||o__Burkholderiales--50||o__Desulfovibrionales--1||o__Ectothiorhodospirales--3||o__Enterobacterales--1||o__Geobacterales--1||o__Halobacteriales--3||o__Pseudomonadales--9||o__Rhizobiales--1||o__Rhodobacterales--1||o__UBA1062--1:capture_phylum_counter=p__Chloroflexota--2||p__Desulfobacterota--2||p__Desulfobacterota_I--1||p__Halobacteriota--3||p__Proteobacteria--65:capture_species_counter=s__Albitalea sp005882155--8||s__Albitalea sp905339355--2||s__Alsobacter soli--1||s__DSDT01 sp011048615--2||s__ETT8 sp002900965--1||s__Geobacter anodireducens--1||s__KZCA124 sp017357405--1||s__Kushneria phosphatilytica--1||s__Natrarchaeobaculum sp001563805--1||s__Natronobacterium texcoconense--1||s__Pseudodesulfovibrio hydrargyri--1||s__Pseudomonas_E cedrina--3||s__Pseudomonas_E graminis_B--1||s__Pseudomonas_E sp900580675--4||s__Rahnella aquatilis--1||s__Ramlibacter alkalitolerans--8||s__Ramlibacter ginsenosidimutans--3||s__Ramlibacter soli--1||s__Ramlibacter sp004681975--1||s__Ramlibacter sp007833165--4||s__Ramlibacter sp014297465--1||s__Ramlibacter sp015070875--12||s__Ramlibacter sp016213325--2||s__Ramlibacter sp016641735--1||s__Ramlibacter sp016713005--1||s__Ramlibacter sp016722895--1||s__Thioalkalivibrio sp000377905--3||s__Thiomonas sp000377645--1||s__UBA1062 sp001896555--1||s__Variovorax sp001899795--1||s__Variovorax sp003053685--2||s__Variovorax sp004210915--1:evalue_avg=1.57e-20:evalue_max=1.57e-20:evalue_min=1.57e-20:evalue_std=0.0:evalue_sum=1.1461e-18:gapopen_avg=0.0:gapopen_max=0.0:gapopen_min=0.0:gapopen_std=0.0:gapopen_sum=0.0:gtdb_class_counter=:gtdb_domain_counter=:gtdb_family_counter=:gtdb_genus_counter=:gtdb_order_counter=:gtdb_phylum_counter=:gtdb_species_counter=:heptad_counter=MCP-40H--73:lbd_counter=PilJ--1:length_avg=58.0:length_max=58.0:length_min=58.0:length_std=0.0:length_sum=4234.0:mismatch_avg=4.0:mismatch_max=4.0:mismatch_min=4.0:mismatch_std=0.0:mismatch_sum=292.0:name=N203905:qcovhsp_avg=100.0:qcovhsp_max=100.0:qcovhsp_min=100.0:qcovhsp_std=0.0:qcovhsp_sum=7300.0:qend_avg=58.0:qend_max=58.0:qend_min=58.0:qend_std=0.0:qend_sum=4234.0:qstart_avg=1.0:qstart_max=1.0:qstart_min=1.0:qstart_std=0.0:qstart_sum=73.0:ref_name_counter=GB_GCA_016177805.1_protein.faa_JACOUN010000115.1_1@PF00015_full_PFAM.500.579--73:scovhsp_avg=73.39999999999999:scovhsp_max=73.4:scovhsp_min=73.4:scovhsp_std=1.430920090398825e-14:scovhsp_sum=5358.199999999999:send_avg=76.0:send_max=76.0:send_min=76.0:send_std=0.0:send_sum=5548.0:sstart_avg=19.0:sstart_max=19.0:sstart_min=19.0:sstart_std=0.0:sstart_sum=1387.0],a9db4d5e-8522-4037-b781-1e1e5cc8a2dd_3@MCPsignal.232.290:0[&&NHX:Sample=rhiztom1:Type=capture:besthit=93.1:bitscore=77.8:capture_class=c__Gammaproteobacteria:capture_domain=d__Bacteria:capture_family=f__Burkholderiaceae:capture_genus=g__Ramlibacter:capture_order=o__Burkholderiales:capture_phylum=p__Proteobacteria:capture_species=s__Ramlibacter sp015070875:evalue=1.57e-20:gapopen=0.0:heptad=MCP-40H:length=58.0:mismatch=4.0:qcovhsp=100.0:qend=58.0:qstart=1.0:ref_name=GB_GCA_016177805.1_protein.faa_JACOUN010000115.1_1@PF00015_full_PFAM.500.579:scovhsp=73.4:send=76.0:sstart=19.0])0:0[&&NHX:Sample_counter=rhizpot1--38||rhizpot2--1||rhizpot3--33||rhiztom1--2:Type_counter=capture--74:besthit_avg=93.10000000000002:besthit_max=93.1:besthit_min=93.1:besthit_std=2.8615716525136157e-14:besthit_sum=6889.4000000000015:bitscore_avg=77.8:bitscore_max=77.8:bitscore_min=77.8:bitscore_std=0.0:bitscore_sum=5757.2:capture_class_counter=c__Alphaproteobacteria--2||c__Anaerolineae--2||c__Desulfomonilia--1||c__Desulfovibrionia--1||c__Desulfuromonadia--1||c__Gammaproteobacteria--64||c__Halobacteria--3:capture_domain_counter=d__Archaea--3||d__Bacteria--71:capture_family_counter=f__B4-G1--2||f__Beijerinckiaceae--1||f__Burkholderiaceae--51||f__Desulfovibrionaceae--1||f__Enterobacteriaceae--1||f__Geobacteraceae--1||f__Halomonadaceae--1||f__Natrialbaceae--3||f__Pseudomonadaceae--8||f__Rhodobacteraceae--1||f__Thioalkalivibrionaceae--3||f__UBA1062--1:capture_genus_counter=g__Albitalea--10||g__Alsobacter--1||g__DSDT01--2||g__ETT8--1||g__Geobacter--1||g__KZCA124--1||g__Kushneria--1||g__Natrarchaeobaculum--1||g__Natronobacterium--1||g__Pseudodesulfovibrio--1||g__Pseudomonas_E--8||g__Rahnella--1||g__Ramlibacter--36||g__Thioalkalivibrio--3||g__Thiomonas--1||g__UBA1062--1||g__Variovorax--4:capture_order_counter=o__B4-G1--2||o__Burkholderiales--51||o__Desulfovibrionales--1||o__Ectothiorhodospirales--3||o__Enterobacterales--1||o__Geobacterales--1||o__Halobacteriales--3||o__Pseudomonadales--9||o__Rhizobiales--1||o__Rhodobacterales--1||o__UBA1062--1:capture_phylum_counter=p__Chloroflexota--2||p__Desulfobacterota--2||p__Desulfobacterota_I--1||p__Halobacteriota--3||p__Proteobacteria--66:capture_species_counter=s__Albitalea sp005882155--8||s__Albitalea sp905339355--2||s__Alsobacter soli--1||s__DSDT01 sp011048615--2||s__ETT8 sp002900965--1||s__Geobacter anodireducens--1||s__KZCA124 sp017357405--1||s__Kushneria phosphatilytica--1||s__Natrarchaeobaculum sp001563805--1||s__Natronobacterium texcoconense--1||s__Pseudodesulfovibrio hydrargyri--1||s__Pseudomonas_E cedrina--3||s__Pseudomonas_E graminis_B--1||s__Pseudomonas_E sp900580675--4||s__Rahnella aquatilis--1||s__Ramlibacter alkalitolerans--8||s__Ramlibacter ginsenosidimutans--3||s__Ramlibacter soli--1||s__Ramlibacter sp004681975--1||s__Ramlibacter sp007833165--4||s__Ramlibacter sp014297465--1||s__Ramlibacter sp015070875--13||s__Ramlibacter sp016213325--2||s__Ramlibacter sp016641735--1||s__Ramlibacter sp016713005--1||s__Ramlibacter sp016722895--1||s__Thioalkalivibrio sp000377905--3||s__Thiomonas sp000377645--1||s__UBA1062 sp001896555--1||s__Variovorax sp001899795--1||s__Variovorax sp003053685--2||s__Variovorax sp004210915--1:evalue_avg=1.57e-20:evalue_max=1.57e-20:evalue_min=1.57e-20:evalue_std=0.0:evalue_sum=1.1618e-18:gapopen_avg=0.0:gapopen_max=0.0:gapopen_min=0.0:gapopen_std=0.0:gapopen_sum=0.0:gtdb_class_counter=:gtdb_domain_counter=:gtdb_family_counter=:gtdb_genus_counter=:gtdb_order_counter=:gtdb_phylum_counter=:gtdb_species_counter=:heptad_counter=MCP-40H--74:lbd_counter=PilJ--1:length_avg=58.0:length_max=58.0:length_min=58.0:length_std=0.0:length_sum=4292.0:mismatch_avg=4.0:mismatch_max=4.0:mismatch_min=4.0:mismatch_std=0.0:mismatch_sum=296.0:name=N203907:qcovhsp_avg=100.0:qcovhsp_max=100.0:qcovhsp_min=100.0:qcovhsp_std=0.0:qcovhsp_sum=7400.0:qend_avg=58.0:qend_max=58.0:qend_min=58.0:qend_std=0.0:qend_sum=4292.0:qstart_avg=1.0:qstart_max=1.0:qstart_min=1.0:qstart_std=0.0:qstart_sum=74.0:ref_name_counter=GB_GCA_016177805.1_protein.faa_JACOUN010000115.1_1@PF00015_full_PFAM.500.579--74:scovhsp_avg=73.39999999999998:scovhsp_max=73.4:scovhsp_min=73.4:scovhsp_std=2.8615716525136157e-14:scovhsp_sum=5431.5999999999985:send_avg=76.0:send_max=76.0:send_min=76.0:send_std=0.0:send_sum=5624.0:sstart_avg=19.0:sstart_max=19.0:sstart_min=19.0:sstart_std=0.0:sstart_sum=1406.0],bf20b98f-45fe-4244-9a03-390b6f394a80_4@MCPsignal.233.291:0[&&NHX:Sample=rhiztom1:Type=capture:besthit=93.1:bitscore=77.8:capture_class=c__Gammaproteobacteria:capture_domain=d__Bacteria:capture_family=f__Burkholderiaceae:capture_genus=g__Ramlibacter:capture_order=o__Burkholderiales:capture_phylum=p__Proteobacteria:capture_species=s__Ramlibacter sp015070875:evalue=1.57e-20:gapopen=0.0:heptad=MCP-40H:length=58.0:mismatch=4.0:qcovhsp=100.0:qend=58.0:qstart=1.0:ref_name=GB_GCA_016177805.1_protein.faa_JACOUN010000115.1_1@PF00015_full_PFAM.500.579:scovhsp=73.4:send=76.0:sstart=19.0])0:0[&&NHX:Sample_counter=rhizpot1--38||rhizpot2--1||rhizpot3--33||rhiztom1--3:Type_counter=capture--75:besthit_avg=93.10000000000002:besthit_max=93.1:besthit_min=93.1:besthit_std=2.861310357562378e-14:besthit_sum=6982.500000000002:bitscore_avg=77.8:bitscore_max=77.8:bitscore_min=77.8:bitscore_std=0.0:bitscore_sum=5835.0:capture_class_counter=c__Alphaproteobacteria--2||c__Anaerolineae--2||c__Desulfomonilia--1||c__Desulfovibrionia--1||c__Desulfuromonadia--1||c__Gammaproteobacteria--65||c__Halobacteria--3:capture_domain_counter=d__Archaea--3||d__Bacteria--72:capture_family_counter=f__B4-G1--2||f__Beijerinckiaceae--1||f__Burkholderiaceae--52||f__Desulfovibrionaceae--1||f__Enterobacteriaceae--1||f__Geobacteraceae--1||f__Halomonadaceae--1||f__Natrialbaceae--3||f__Pseudomonadaceae--8||f__Rhodobacteraceae--1||f__Thioalkalivibrionaceae--3||f__UBA1062--1:capture_genus_counter=g__Albitalea--10||g__Alsobacter--1||g__DSDT01--2||g__ETT8--1||g__Geobacter--1||g__KZCA124--1||g__Kushneria--1||g__Natrarchaeobaculum--1||g__Natronobacterium--1||g__Pseudodesulfovibrio--1||g__Pseudomonas_E--8||g__Rahnella--1||g__Ramlibacter--37||g__Thioalkalivibrio--3||g__Thiomonas--1||g__UBA1062--1||g__Variovorax--4:capture_order_counter=o__B4-G1--2||o__Burkholderiales--52||o__Desulfovibrionales--1||o__Ectothiorhodospirales--3||o__Enterobacterales--1||o__Geobacterales--1||o__Halobacteriales--3||o__Pseudomonadales--9||o__Rhizobiales--1||o__Rhodobacterales--1||o__UBA1062--1:capture_phylum_counter=p__Chloroflexota--2||p__Desulfobacterota--2||p__Desulfobacterota_I--1||p__Halobacteriota--3||p__Proteobacteria--67:capture_species_counter=s__Albitalea sp005882155--8||s__Albitalea sp905339355--2||s__Alsobacter soli--1||s__DSDT01 sp011048615--2||s__ETT8 sp002900965--1||s__Geobacter anodireducens--1||s__KZCA124 sp017357405--1||s__Kushneria phosphatilytica--1||s__Natrarchaeobaculum sp001563805--1||s__Natronobacterium texcoconense--1||s__Pseudodesulfovibrio hydrargyri--1||s__Pseudomonas_E cedrina--3||s__Pseudomonas_E graminis_B--1||s__Pseudomonas_E sp900580675--4||s__Rahnella aquatilis--1||s__Ramlibacter alkalitolerans--8||s__Ramlibacter ginsenosidimutans--3||s__Ramlibacter soli--1||s__Ramlibacter sp004681975--1||s__Ramlibacter sp007833165--4||s__Ramlibacter sp014297465--1||s__Ramlibacter sp015070875--14||s__Ramlibacter sp016213325--2||s__Ramlibacter sp016641735--1||s__Ramlibacter sp016713005--1||s__Ramlibacter sp016722895--1||s__Thioalkalivibrio sp000377905--3||s__Thiomonas sp000377645--1||s__UBA1062 sp001896555--1||s__Variovorax sp001899795--1||s__Variovorax sp003053685--2||s__Variovorax sp004210915--1:evalue_avg=1.57e-20:evalue_max=1.57e-20:evalue_min=1.57e-20:evalue_std=0.0:evalue_sum=1.1775e-18:gapopen_avg=0.0:gapopen_max=0.0:gapopen_min=0.0:gapopen_std=0.0:gapopen_sum=0.0:gtdb_class_counter=:gtdb_domain_counter=:gtdb_family_counter=:gtdb_genus_counter=:gtdb_order_counter=:gtdb_phylum_counter=:gtdb_species_counter=:heptad_counter=MCP-40H--75:lbd_counter=PilJ--1:length_avg=58.0:length_max=58.0:length_min=58.0:length_std=0.0:length_sum=4350.0:mismatch_avg=4.0:mismatch_max=4.0:mismatch_min=4.0:mismatch_std=0.0:mismatch_sum=300.0:name=N203909:qcovhsp_avg=100.0:qcovhsp_max=100.0:qcovhsp_min=100.0:qcovhsp_std=0.0:qcovhsp_sum=7500.0:qend_avg=58.0:qend_max=58.0:qend_min=58.0:qend_std=0.0:qend_sum=4350.0:qstart_avg=1.0:qstart_max=1.0:qstart_min=1.0:qstart_std=0.0:qstart_sum=75.0:ref_name_counter=GB_GCA_016177805.1_protein.faa_JACOUN010000115.1_1@PF00015_full_PFAM.500.579--75:scovhsp_avg=73.39999999999998:scovhsp_max=73.4:scovhsp_min=73.4:scovhsp_std=2.861310357562378e-14:scovhsp_sum=5504.999999999998:send_avg=76.0:send_max=76.0:send_min=76.0:send_std=0.0:send_sum=5700.0:sstart_avg=19.0:sstart_max=19.0:sstart_min=19.0:sstart_std=0.0:sstart_sum=1425.0],3a450ec3-4524-4ac1-85bc-756ed34a5ec5_3@MCPsignal.42.100:0[&&NHX:Sample=rhiztom1:Type=capture:besthit=93.1:bitscore=77.8:capture_class=c__Gammaproteobacteria:capture_domain=d__Bacteria:capture_family=f__Burkholderiaceae:capture_genus=g__Hydrogenophaga:capture_order=o__Burkholderiales:capture_phylum=p__Proteobacteria:capture_species=s__Hydrogenophaga sp011772445:evalue=1.57e-20:gapopen=0.0:heptad=MCP-40H:length=58.0:mismatch=4.0:qcovhsp=100.0:qend=58.0:qstart=1.0:ref_name=GB_GCA_016177805.1_protein.faa_JACOUN010000115.1_1@PF00015_full_PFAM.500.579:scovhsp=73.4:send=76.0:sstart=19.0])0:0[&&NHX:Sample_counter=rhizpot1--38||rhizpot2--1||rhizpot3--33||rhiztom1--4:Type_counter=capture--76:besthit_avg=93.10000000000002:besthit_max=93.1:besthit_min=93.1:besthit_std=2.861056007558981e-14:besthit_sum=7075.600000000002:bitscore_avg=77.8:bitscore_max=77.8:bitscore_min=77.8:bitscore_std=0.0:bitscore_sum=5912.8:capture_class_counter=c__Alphaproteobacteria--2||c__Anaerolineae--2||c__Desulfomonilia--1||c__Desulfovibrionia--1||c__Desulfuromonadia--1||c__Gammaproteobacteria--66||c__Halobacteria--3:capture_domain_counter=d__Archaea--3||d__Bacteria--73:capture_family_counter=f__B4-G1--2||f__Beijerinckiaceae--1||f__Burkholderiaceae--53||f__Desulfovibrionaceae--1||f__Enterobacteriaceae--1||f__Geobacteraceae--1||f__Halomonadaceae--1||f__Natrialbaceae--3||f__Pseudomonadaceae--8||f__Rhodobacteraceae--1||f__Thioalkalivibrionaceae--3||f__UBA1062--1:capture_genus_counter=g__Albitalea--10||g__Alsobacter--1||g__DSDT01--2||g__ETT8--1||g__Geobacter--1||g__Hydrogenophaga--1||g__KZCA124--1||g__Kushneria--1||g__Natrarchaeobaculum--1||g__Natronobacterium--1||g__Pseudodesulfovibrio--1||g__Pseudomonas_E--8||g__Rahnella--1||g__Ramlibacter--37||g__Thioalkalivibrio--3||g__Thiomonas--1||g__UBA1062--1||g__Variovorax--4:capture_order_counter=o__B4-G1--2||o__Burkholderiales--53||o__Desulfovibrionales--1||o__Ectothiorhodospirales--3||o__Enterobacterales--1||o__Geobacterales--1||o__Halobacteriales--3||o__Pseudomonadales--9||o__Rhizobiales--1||o__Rhodobacterales--1||o__UBA1062--1:capture_phylum_counter=p__Chloroflexota--2||p__Desulfobacterota--2||p__Desulfobacterota_I--1||p__Halobacteriota--3||p__Proteobacteria--68:capture_species_counter=s__Albitalea sp005882155--8||s__Albitalea sp905339355--2||s__Alsobacter soli--1||s__DSDT01 sp011048615--2||s__ETT8 sp002900965--1||s__Geobacter anodireducens--1||s__Hydrogenophaga sp011772445--1||s__KZCA124 sp017357405--1||s__Kushneria phosphatilytica--1||s__Natrarchaeobaculum sp001563805--1||s__Natronobacterium texcoconense--1||s__Pseudodesulfovibrio hydrargyri--1||s__Pseudomonas_E cedrina--3||s__Pseudomonas_E graminis_B--1||s__Pseudomonas_E sp900580675--4||s__Rahnella aquatilis--1||s__Ramlibacter alkalitolerans--8||s__Ramlibacter ginsenosidimutans--3||s__Ramlibacter soli--1||s__Ramlibacter sp004681975--1||s__Ramlibacter sp007833165--4||s__Ramlibacter sp014297465--1||s__Ramlibacter sp015070875--14||s__Ramlibacter sp016213325--2||s__Ramlibacter sp016641735--1||s__Ramlibacter sp016713005--1||s__Ramlibacter sp016722895--1||s__Thioalkalivibrio sp000377905--3||s__Thiomonas sp000377645--1||s__UBA1062 sp001896555--1||s__Variovorax sp001899795--1||s__Variovorax sp003053685--2||s__Variovorax sp004210915--1:evalue_avg=1.57e-20:evalue_max=1.57e-20:evalue_min=1.57e-20:evalue_std=0.0:evalue_sum=1.1932000000000001e-18:gapopen_avg=0.0:gapopen_max=0.0:gapopen_min=0.0:gapopen_std=0.0:gapopen_sum=0.0:gtdb_class_counter=:gtdb_domain_counter=:gtdb_family_counter=:gtdb_genus_counter=:gtdb_order_counter=:gtdb_phylum_counter=:gtdb_species_counter=:heptad_counter=MCP-40H--76:lbd_counter=PilJ--1:length_avg=58.0:length_max=58.0:length_min=58.0:length_std=0.0:length_sum=4408.0:mismatch_avg=4.0:mismatch_max=4.0:mismatch_min=4.0:mismatch_std=0.0:mismatch_sum=304.0:name=N203911:qcovhsp_avg=100.0:qcovhsp_max=100.0:qcovhsp_min=100.0:qcovhsp_std=0.0:qcovhsp_sum=7600.0:qend_avg=58.0:qend_max=58.0:qend_min=58.0:qend_std=0.0:qend_sum=4408.0:qstart_avg=1.0:qstart_max=1.0:qstart_min=1.0:qstart_std=0.0:qstart_sum=76.0:ref_name_counter=GB_GCA_016177805.1_protein.faa_JACOUN010000115.1_1@PF00015_full_PFAM.500.579--76:scovhsp_avg=73.39999999999998:scovhsp_max=73.4:scovhsp_min=73.4:scovhsp_std=2.861056007558981e-14:scovhsp_sum=5578.399999999998:send_avg=76.0:send_max=76.0:send_min=76.0:send_std=0.0:send_sum=5776.0:sstart_avg=19.0:sstart_max=19.0:sstart_min=19.0:sstart_std=0.0:sstart_sum=1444.0],85124e40-7741-4a08-91ed-19e3057d24fc_4@MCPsignal.30.88:0[&&NHX:Sample=rhiztom2:Type=capture:besthit=93.1:bitscore=77.8:capture_class=c__Gammaproteobacteria:capture_domain=d__Bacteria:capture_family=f__Burkholderiaceae:capture_genus=g__Ramlibacter:capture_order=o__Burkholderiales:capture_phylum=p__Proteobacteria:capture_species=s__Ramlibacter sp015070875:evalue=1.57e-20:gapopen=0.0:heptad=MCP-40H:length=58.0:mismatch=4.0:qcovhsp=100.0:qend=58.0:qstart=1.0:ref_name=GB_GCA_016177805.1_protein.faa_JACOUN010000115.1_1@PF00015_full_PFAM.500.579:scovhsp=73.4:send=76.0:sstart=19.0])0:0[&&NHX:Sample_counter=rhizpot1--38||rhizpot2--1||rhizpot3--33||rhiztom1--4||rhiztom2--1:Type_counter=capture--77:besthit_avg=93.10000000000004:besthit_max=93.1:besthit_min=93.1:besthit_std=4.2912124938715295e-14:besthit_sum=7168.700000000003:bitscore_avg=77.80000000000001:bitscore_max=77.8:bitscore_min=77.8:bitscore_std=1.4304041646238433e-14:bitscore_sum=5990.6:capture_class_counter=c__Alphaproteobacteria--2||c__Anaerolineae--2||c__Desulfomonilia--1||c__Desulfovibrionia--1||c__Desulfuromonadia--1||c__Gammaproteobacteria--67||c__Halobacteria--3:capture_domain_counter=d__Archaea--3||d__Bacteria--74:capture_family_counter=f__B4-G1--2||f__Beijerinckiaceae--1||f__Burkholderiaceae--54||f__Desulfovibrionaceae--1||f__Enterobacteriaceae--1||f__Geobacteraceae--1||f__Halomonadaceae--1||f__Natrialbaceae--3||f__Pseudomonadaceae--8||f__Rhodobacteraceae--1||f__Thioalkalivibrionaceae--3||f__UBA1062--1:capture_genus_counter=g__Albitalea--10||g__Alsobacter--1||g__DSDT01--2||g__ETT8--1||g__Geobacter--1||g__Hydrogenophaga--1||g__KZCA124--1||g__Kushneria--1||g__Natrarchaeobaculum--1||g__Natronobacterium--1||g__Pseudodesulfovibrio--1||g__Pseudomonas_E--8||g__Rahnella--1||g__Ramlibacter--38||g__Thioalkalivibrio--3||g__Thiomonas--1||g__UBA1062--1||g__Variovorax--4:capture_order_counter=o__B4-G1--2||o__Burkholderiales--54||o__Desulfovibrionales--1||o__Ectothiorhodospirales--3||o__Enterobacterales--1||o__Geobacterales--1||o__Halobacteriales--3||o__Pseudomonadales--9||o__Rhizobiales--1||o__Rhodobacterales--1||o__UBA1062--1:capture_phylum_counter=p__Chloroflexota--2||p__Desulfobacterota--2||p__Desulfobacterota_I--1||p__Halobacteriota--3||p__Proteobacteria--69:capture_species_counter=s__Albitalea sp005882155--8||s__Albitalea sp905339355--2||s__Alsobacter soli--1||s__DSDT01 sp011048615--2||s__ETT8 sp002900965--1||s__Geobacter anodireducens--1||s__Hydrogenophaga sp011772445--1||s__KZCA124 sp017357405--1||s__Kushneria phosphatilytica--1||s__Natrarchaeobaculum sp001563805--1||s__Natronobacterium texcoconense--1||s__Pseudodesulfovibrio hydrargyri--1||s__Pseudomonas_E cedrina--3||s__Pseudomonas_E graminis_B--1||s__Pseudomonas_E sp900580675--4||s__Rahnella aquatilis--1||s__Ramlibacter alkalitolerans--8||s__Ramlibacter ginsenosidimutans--3||s__Ramlibacter soli--1||s__Ramlibacter sp004681975--1||s__Ramlibacter sp007833165--4||s__Ramlibacter sp014297465--1||s__Ramlibacter sp015070875--15||s__Ramlibacter sp016213325--2||s__Ramlibacter sp016641735--1||s__Ramlibacter sp016713005--1||s__Ramlibacter sp016722895--1||s__Thioalkalivibrio sp000377905--3||s__Thiomonas sp000377645--1||s__UBA1062 sp001896555--1||s__Variovorax sp001899795--1||s__Variovorax sp003053685--2||s__Variovorax sp004210915--1:evalue_avg=1.5700000000000004e-20:evalue_max=1.57e-20:evalue_min=1.57e-20:evalue_std=3.0289986383153985e-36:evalue_sum=1.2089000000000002e-18:gapopen_avg=0.0:gapopen_max=0.0:gapopen_min=0.0:gapopen_std=0.0:gapopen_sum=0.0:gtdb_class_counter=:gtdb_domain_counter=:gtdb_family_counter=:gtdb_genus_counter=:gtdb_order_counter=:gtdb_phylum_counter=:gtdb_species_counter=:heptad_counter=MCP-40H--77:lbd_counter=PilJ--1:length_avg=58.0:length_max=58.0:length_min=58.0:length_std=0.0:length_sum=4466.0:mismatch_avg=4.0:mismatch_max=4.0:mismatch_min=4.0:mismatch_std=0.0:mismatch_sum=308.0:name=N203913:qcovhsp_avg=100.0:qcovhsp_max=100.0:qcovhsp_min=100.0:qcovhsp_std=0.0:qcovhsp_sum=7700.0:qend_avg=58.0:qend_max=58.0:qend_min=58.0:qend_std=0.0:qend_sum=4466.0:qstart_avg=1.0:qstart_max=1.0:qstart_min=1.0:qstart_std=0.0:qstart_sum=77.0:ref_name_counter=GB_GCA_016177805.1_protein.faa_JACOUN010000115.1_1@PF00015_full_PFAM.500.579--77:scovhsp_avg=73.39999999999996:scovhsp_max=73.4:scovhsp_min=73.4:scovhsp_std=4.2912124938715295e-14:scovhsp_sum=5651.799999999997:send_avg=76.0:send_max=76.0:send_min=76.0:send_std=0.0:send_sum=5852.0:sstart_avg=19.0:sstart_max=19.0:sstart_min=19.0:sstart_std=0.0:sstart_sum=1463.0],48553b0e-454e-4791-ad26-76b0db2bedb9_4@MCPsignal.29.87:0[&&NHX:Sample=rhiztom2:Type=capture:besthit=93.1:bitscore=77.8:capture_class=c__Gammaproteobacteria:capture_domain=d__Bacteria:capture_family=f__Burkholderiaceae:capture_genus=g__Ramlibacter:capture_order=o__Burkholderiales:capture_phylum=p__Proteobacteria:capture_species=s__Ramlibacter sp015070875:evalue=1.57e-20:gapopen=0.0:heptad=MCP-40H:length=58.0:mismatch=4.0:qcovhsp=100.0:qend=58.0:qstart=1.0:ref_name=GB_GCA_016177805.1_protein.faa_JACOUN010000115.1_1@PF00015_full_PFAM.500.579:scovhsp=73.4:send=76.0:sstart=19.0])0:0[&&NHX:Sample_counter=rhizpot1--38||rhizpot2--1||rhizpot3--33||rhiztom1--4||rhiztom2--2:Type_counter=capture--78:besthit_avg=93.10000000000004:besthit_max=93.1:besthit_min=93.1:besthit_std=4.290850595284011e-14:besthit_sum=7261.800000000003:bitscore_avg=77.80000000000001:bitscore_max=77.8:bitscore_min=77.8:bitscore_std=1.430283531761337e-14:bitscore_sum=6068.400000000001:capture_class_counter=c__Alphaproteobacteria--2||c__Anaerolineae--2||c__Desulfomonilia--1||c__Desulfovibrionia--1||c__Desulfuromonadia--1||c__Gammaproteobacteria--68||c__Halobacteria--3:capture_domain_counter=d__Archaea--3||d__Bacteria--75:capture_family_counter=f__B4-G1--2||f__Beijerinckiaceae--1||f__Burkholderiaceae--55||f__Desulfovibrionaceae--1||f__Enterobacteriaceae--1||f__Geobacteraceae--1||f__Halomonadaceae--1||f__Natrialbaceae--3||f__Pseudomonadaceae--8||f__Rhodobacteraceae--1||f__Thioalkalivibrionaceae--3||f__UBA1062--1:capture_genus_counter=g__Albitalea--10||g__Alsobacter--1||g__DSDT01--2||g__ETT8--1||g__Geobacter--1||g__Hydrogenophaga--1||g__KZCA124--1||g__Kushneria--1||g__Natrarchaeobaculum--1||g__Natronobacterium--1||g__Pseudodesulfovibrio--1||g__Pseudomonas_E--8||g__Rahnella--1||g__Ramlibacter--39||g__Thioalkalivibrio--3||g__Thiomonas--1||g__UBA1062--1||g__Variovorax--4:capture_order_counter=o__B4-G1--2||o__Burkholderiales--55||o__Desulfovibrionales--1||o__Ectothiorhodospirales--3||o__Enterobacterales--1||o__Geobacterales--1||o__Halobacteriales--3||o__Pseudomonadales--9||o__Rhizobiales--1||o__Rhodobacterales--1||o__UBA1062--1:capture_phylum_counter=p__Chloroflexota--2||p__Desulfobacterota--2||p__Desulfobacterota_I--1||p__Halobacteriota--3||p__Proteobacteria--70:capture_species_counter=s__Albitalea sp005882155--8||s__Albitalea sp905339355--2||s__Alsobacter soli--1||s__DSDT01 sp011048615--2||s__ETT8 sp002900965--1||s__Geobacter anodireducens--1||s__Hydrogenophaga sp011772445--1||s__KZCA124 sp017357405--1||s__Kushneria phosphatilytica--1||s__Natrarchaeobaculum sp001563805--1||s__Natronobacterium texcoconense--1||s__Pseudodesulfovibrio hydrargyri--1||s__Pseudomonas_E cedrina--3||s__Pseudomonas_E graminis_B--1||s__Pseudomonas_E sp900580675--4||s__Rahnella aquatilis--1||s__Ramlibacter alkalitolerans--8||s__Ramlibacter ginsenosidimutans--3||s__Ramlibacter soli--1||s__Ramlibacter sp004681975--1||s__Ramlibacter sp007833165--4||s__Ramlibacter sp014297465--1||s__Ramlibacter sp015070875--16||s__Ramlibacter sp016213325--2||s__Ramlibacter sp016641735--1||s__Ramlibacter sp016713005--1||s__Ramlibacter sp016722895--1||s__Thioalkalivibrio sp000377905--3||s__Thiomonas sp000377645--1||s__UBA1062 sp001896555--1||s__Variovorax sp001899795--1||s__Variovorax sp003053685--2||s__Variovorax sp004210915--1:evalue_avg=1.5700000000000004e-20:evalue_max=1.57e-20:evalue_min=1.57e-20:evalue_std=3.0287431882927377e-36:evalue_sum=1.2246000000000002e-18:gapopen_avg=0.0:gapopen_max=0.0:gapopen_min=0.0:gapopen_std=0.0:gapopen_sum=0.0:gtdb_class_counter=:gtdb_domain_counter=:gtdb_family_counter=:gtdb_genus_counter=:gtdb_order_counter=:gtdb_phylum_counter=:gtdb_species_counter=:heptad_counter=MCP-40H--78:lbd_counter=PilJ--1:length_avg=58.0:length_max=58.0:length_min=58.0:length_std=0.0:length_sum=4524.0:mismatch_avg=4.0:mismatch_max=4.0:mismatch_min=4.0:mismatch_std=0.0:mismatch_sum=312.0:name=N203915:qcovhsp_avg=100.0:qcovhsp_max=100.0:qcovhsp_min=100.0:qcovhsp_std=0.0:qcovhsp_sum=7800.0:qend_avg=58.0:qend_max=58.0:qend_min=58.0:qend_std=0.0:qend_sum=4524.0:qstart_avg=1.0:qstart_max=1.0:qstart_min=1.0:qstart_std=0.0:qstart_sum=78.0:ref_name_counter=GB_GCA_016177805.1_protein.faa_JACOUN010000115.1_1@PF00015_full_PFAM.500.579--78:scovhsp_avg=73.39999999999996:scovhsp_max=73.4:scovhsp_min=73.4:scovhsp_std=4.290850595284011e-14:scovhsp_sum=5725.199999999997:send_avg=76.0:send_max=76.0:send_min=76.0:send_std=0.0:send_sum=5928.0:sstart_avg=19.0:sstart_max=19.0:sstart_min=19.0:sstart_std=0.0:sstart_sum=1482.0],3b98ce30-a449-4b56-9de5-afdb3f449464_1@MCPsignal.29.87:0[&&NHX:Sample=rhiztom2:Type=capture:besthit=93.1:bitscore=77.8:capture_class=c__Gammaproteobacteria:capture_domain=d__Bacteria:capture_family=f__Burkholderiaceae:capture_genus=g__Ramlibacter:capture_order=o__Burkholderiales:capture_phylum=p__Proteobacteria:capture_species=s__Ramlibacter sp015070875:evalue=1.57e-20:gapopen=0.0:heptad=MCP-40H:length=58.0:mismatch=4.0:qcovhsp=100.0:qend=58.0:qstart=1.0:ref_name=GB_GCA_016177805.1_protein.faa_JACOUN010000115.1_1@PF00015_full_PFAM.500.579:scovhsp=73.4:send=76.0:sstart=19.0])0:0[&&NHX:Sample_counter=rhizpot1--38||rhizpot2--1||rhizpot3--33||rhiztom1--4||rhiztom2--3:Type_counter=capture--79:besthit_avg=93.10000000000004:besthit_max=93.1:besthit_min=93.1:besthit_std=4.290497946785755e-14:besthit_sum=7354.900000000003:bitscore_avg=77.80000000000001:bitscore_max=77.8:bitscore_min=77.8:bitscore_std=1.4301659822619183e-14:bitscore_sum=6146.200000000001:capture_class_counter=c__Alphaproteobacteria--2||c__Anaerolineae--2||c__Desulfomonilia--1||c__Desulfovibrionia--1||c__Desulfuromonadia--1||c__Gammaproteobacteria--69||c__Halobacteria--3:capture_domain_counter=d__Archaea--3||d__Bacteria--76:capture_family_counter=f__B4-G1--2||f__Beijerinckiaceae--1||f__Burkholderiaceae--56||f__Desulfovibrionaceae--1||f__Enterobacteriaceae--1||f__Geobacteraceae--1||f__Halomonadaceae--1||f__Natrialbaceae--3||f__Pseudomonadaceae--8||f__Rhodobacteraceae--1||f__Thioalkalivibrionaceae--3||f__UBA1062--1:capture_genus_counter=g__Albitalea--10||g__Alsobacter--1||g__DSDT01--2||g__ETT8--1||g__Geobacter--1||g__Hydrogenophaga--1||g__KZCA124--1||g__Kushneria--1||g__Natrarchaeobaculum--1||g__Natronobacterium--1||g__Pseudodesulfovibrio--1||g__Pseudomonas_E--8||g__Rahnella--1||g__Ramlibacter--40||g__Thioalkalivibrio--3||g__Thiomonas--1||g__UBA1062--1||g__Variovorax--4:capture_order_counter=o__B4-G1--2||o__Burkholderiales--56||o__Desulfovibrionales--1||o__Ectothiorhodospirales--3||o__Enterobacterales--1||o__Geobacterales--1||o__Halobacteriales--3||o__Pseudomonadales--9||o__Rhizobiales--1||o__Rhodobacterales--1||o__UBA1062--1:capture_phylum_counter=p__Chloroflexota--2||p__Desulfobacterota--2||p__Desulfobacterota_I--1||p__Halobacteriota--3||p__Proteobacteria--71:capture_species_counter=s__Albitalea sp005882155--8||s__Albitalea sp905339355--2||s__Alsobacter soli--1||s__DSDT01 sp011048615--2||s__ETT8 sp002900965--1||s__Geobacter anodireducens--1||s__Hydrogenophaga sp011772445--1||s__KZCA124 sp017357405--1||s__Kushneria phosphatilytica--1||s__Natrarchaeobaculum sp001563805--1||s__Natronobacterium texcoconense--1||s__Pseudodesulfovibrio hydrargyri--1||s__Pseudomonas_E cedrina--3||s__Pseudomonas_E graminis_B--1||s__Pseudomonas_E sp900580675--4||s__Rahnella aquatilis--1||s__Ramlibacter alkalitolerans--8||s__Ramlibacter ginsenosidimutans--3||s__Ramlibacter soli--1||s__Ramlibacter sp004681975--1||s__Ramlibacter sp007833165--4||s__Ramlibacter sp014297465--1||s__Ramlibacter sp015070875--17||s__Ramlibacter sp016213325--2||s__Ramlibacter sp016641735--1||s__Ramlibacter sp016713005--1||s__Ramlibacter sp016722895--1||s__Thioalkalivibrio sp000377905--3||s__Thiomonas sp000377645--1||s__UBA1062 sp001896555--1||s__Variovorax sp001899795--1||s__Variovorax sp003053685--2||s__Variovorax sp004210915--1:evalue_avg=1.5700000000000004e-20:evalue_max=1.57e-20:evalue_min=1.57e-20:evalue_std=3.028494267545385e-36:evalue_sum=1.2403000000000002e-18:gapopen_avg=0.0:gapopen_max=0.0:gapopen_min=0.0:gapopen_std=0.0:gapopen_sum=0.0:gtdb_class_counter=:gtdb_domain_counter=:gtdb_family_counter=:gtdb_genus_counter=:gtdb_order_counter=:gtdb_phylum_counter=:gtdb_species_counter=:heptad_counter=MCP-40H--79:lbd_counter=PilJ--1:length_avg=58.0:length_max=58.0:length_min=58.0:length_std=0.0:length_sum=4582.0:mismatch_avg=4.0:mismatch_max=4.0:mismatch_min=4.0:mismatch_std=0.0:mismatch_sum=316.0:name=N203917:qcovhsp_avg=100.0:qcovhsp_max=100.0:qcovhsp_min=100.0:qcovhsp_std=0.0:qcovhsp_sum=7900.0:qend_avg=58.0:qend_max=58.0:qend_min=58.0:qend_std=0.0:qend_sum=4582.0:qstart_avg=1.0:qstart_max=1.0:qstart_min=1.0:qstart_std=0.0:qstart_sum=79.0:ref_name_counter=GB_GCA_016177805.1_protein.faa_JACOUN010000115.1_1@PF00015_full_PFAM.500.579--79:scovhsp_avg=73.39999999999996:scovhsp_max=73.4:scovhsp_min=73.4:scovhsp_std=4.290497946785755e-14:scovhsp_sum=5798.599999999997:send_avg=76.0:send_max=76.0:send_min=76.0:send_std=0.0:send_sum=6004.0:sstart_avg=19.0:sstart_max=19.0:sstart_min=19.0:sstart_std=0.0:sstart_sum=1501.0],9812d07c-359a-4b0c-af76-d3f4267aa6b2_4@MCPsignal.292.350:0[&&NHX:Sample=rhiztom3:Type=capture:besthit=93.1:bitscore=77.8:capture_class=c__Gammaproteobacteria:capture_domain=d__Bacteria:capture_family=f__Burkholderiaceae:capture_genus=g__CAIMXF01:capture_order=o__Burkholderiales:capture_phylum=p__Proteobacteria:capture_species=s__CAIMXF01 sp013289985:evalue=1.57e-20:gapopen=0.0:heptad=MCP-40H:length=58.0:mismatch=4.0:qcovhsp=100.0:qend=58.0:qstart=1.0:ref_name=GB_GCA_016177805.1_protein.faa_JACOUN010000115.1_1@PF00015_full_PFAM.500.579:scovhsp=73.4:send=76.0:sstart=19.0])0:0[&&NHX:Sample_counter=rhizpot1--38||rhizpot2--1||rhizpot3--33||rhiztom1--4||rhiztom2--3||rhiztom3--1:Type_counter=capture--80:besthit_avg=93.10000000000001:besthit_max=93.1:besthit_min=93.1:besthit_std=1.430051399400519e-14:besthit_sum=7448.000000000001:bitscore_avg=77.79999999999998:bitscore_max=77.8:bitscore_min=77.8:bitscore_std=1.430051399400519e-14:bitscore_sum=6223.999999999999:capture_class_counter=c__Alphaproteobacteria--2||c__Anaerolineae--2||c__Desulfomonilia--1||c__Desulfovibrionia--1||c__Desulfuromonadia--1||c__Gammaproteobacteria--70||c__Halobacteria--3:capture_domain_counter=d__Archaea--3||d__Bacteria--77:capture_family_counter=f__B4-G1--2||f__Beijerinckiaceae--1||f__Burkholderiaceae--57||f__Desulfovibrionaceae--1||f__Enterobacteriaceae--1||f__Geobacteraceae--1||f__Halomonadaceae--1||f__Natrialbaceae--3||f__Pseudomonadaceae--8||f__Rhodobacteraceae--1||f__Thioalkalivibrionaceae--3||f__UBA1062--1:capture_genus_counter=g__Albitalea--10||g__Alsobacter--1||g__CAIMXF01--1||g__DSDT01--2||g__ETT8--1||g__Geobacter--1||g__Hydrogenophaga--1||g__KZCA124--1||g__Kushneria--1||g__Natrarchaeobaculum--1||g__Natronobacterium--1||g__Pseudodesulfovibrio--1||g__Pseudomonas_E--8||g__Rahnella--1||g__Ramlibacter--40||g__Thioalkalivibrio--3||g__Thiomonas--1||g__UBA1062--1||g__Variovorax--4:capture_order_counter=o__B4-G1--2||o__Burkholderiales--57||o__Desulfovibrionales--1||o__Ectothiorhodospirales--3||o__Enterobacterales--1||o__Geobacterales--1||o__Halobacteriales--3||o__Pseudomonadales--9||o__Rhizobiales--1||o__Rhodobacterales--1||o__UBA1062--1:capture_phylum_counter=p__Chloroflexota--2||p__Desulfobacterota--2||p__Desulfobacterota_I--1||p__Halobacteriota--3||p__Proteobacteria--72:capture_species_counter=s__Albitalea sp005882155--8||s__Albitalea sp905339355--2||s__Alsobacter soli--1||s__CAIMXF01 sp013289985--1||s__DSDT01 sp011048615--2||s__ETT8 sp002900965--1||s__Geobacter anodireducens--1||s__Hydrogenophaga sp011772445--1||s__KZCA124 sp017357405--1||s__Kushneria phosphatilytica--1||s__Natrarchaeobaculum sp001563805--1||s__Natronobacterium texcoconense--1||s__Pseudodesulfovibrio hydrargyri--1||s__Pseudomonas_E cedrina--3||s__Pseudomonas_E graminis_B--1||s__Pseudomonas_E sp900580675--4||s__Rahnella aquatilis--1||s__Ramlibacter alkalitolerans--8||s__Ramlibacter ginsenosidimutans--3||s__Ramlibacter soli--1||s__Ramlibacter sp004681975--1||s__Ramlibacter sp007833165--4||s__Ramlibacter sp014297465--1||s__Ramlibacter sp015070875--17||s__Ramlibacter sp016213325--2||s__Ramlibacter sp016641735--1||s__Ramlibacter sp016713005--1||s__Ramlibacter sp016722895--1||s__Thioalkalivibrio sp000377905--3||s__Thiomonas sp000377645--1||s__UBA1062 sp001896555--1||s__Variovorax sp001899795--1||s__Variovorax sp003053685--2||s__Variovorax sp004210915--1:evalue_avg=1.5699999999999998e-20:evalue_max=1.57e-20:evalue_min=1.57e-20:evalue_std=3.028251628898395e-36:evalue_sum=1.2559999999999999e-18:gapopen_avg=0.0:gapopen_max=0.0:gapopen_min=0.0:gapopen_std=0.0:gapopen_sum=0.0:gtdb_class_counter=:gtdb_domain_counter=:gtdb_family_counter=:gtdb_genus_counter=:gtdb_order_counter=:gtdb_phylum_counter=:gtdb_species_counter=:heptad_counter=MCP-40H--80:lbd_counter=PilJ--1:length_avg=58.0:length_max=58.0:length_min=58.0:length_std=0.0:length_sum=4640.0:mismatch_avg=4.0:mismatch_max=4.0:mismatch_min=4.0:mismatch_std=0.0:mismatch_sum=320.0:name=N203919:qcovhsp_avg=100.0:qcovhsp_max=100.0:qcovhsp_min=100.0:qcovhsp_std=0.0:qcovhsp_sum=8000.0:qend_avg=58.0:qend_max=58.0:qend_min=58.0:qend_std=0.0:qend_sum=4640.0:qstart_avg=1.0:qstart_max=1.0:qstart_min=1.0:qstart_std=0.0:qstart_sum=80.0:ref_name_counter=GB_GCA_016177805.1_protein.faa_JACOUN010000115.1_1@PF00015_full_PFAM.500.579--80:scovhsp_avg=73.39999999999999:scovhsp_max=73.4:scovhsp_min=73.4:scovhsp_std=1.430051399400519e-14:scovhsp_sum=5871.999999999999:send_avg=76.0:send_max=76.0:send_min=76.0:send_std=0.0:send_sum=6080.0:sstart_avg=19.0:sstart_max=19.0:sstart_min=19.0:sstart_std=0.0:sstart_sum=1520.0],41981b3d-129c-46ff-90ca-3de4f32dcb44_1@MCPsignal.421.479:0[&&NHX:Sample=rhiztom3:Type=capture:besthit=93.1:bitscore=77.8:capture_class=c__Gammaproteobacteria:capture_domain=d__Bacteria:capture_family=f__Burkholderiaceae:capture_genus=g__Ramlibacter:capture_order=o__Burkholderiales:capture_phylum=p__Proteobacteria:capture_species=s__Ramlibacter sp015070875:evalue=1.57e-20:gapopen=0.0:heptad=MCP-40H:length=58.0:mismatch=4.0:qcovhsp=100.0:qend=58.0:qstart=1.0:ref_name=GB_GCA_016177805.1_protein.faa_JACOUN010000115.1_1@PF00015_full_PFAM.500.579:scovhsp=73.4:send=76.0:sstart=19.0])0:0[&&NHX:Sample_counter=rhizpot1--38||rhizpot2--1||rhizpot3--33||rhiztom1--4||rhiztom2--3||rhiztom3--2:Type_counter=capture--81:besthit_avg=93.10000000000002:besthit_max=93.1:besthit_min=93.1:besthit_std=2.8598793445408584e-14:besthit_sum=7541.100000000001:bitscore_avg=77.8:bitscore_max=77.8:bitscore_min=77.8:bitscore_std=0.0:bitscore_sum=6301.799999999999:capture_class_counter=c__Alphaproteobacteria--2||c__Anaerolineae--2||c__Desulfomonilia--1||c__Desulfovibrionia--1||c__Desulfuromonadia--1||c__Gammaproteobacteria--71||c__Halobacteria--3:capture_domain_counter=d__Archaea--3||d__Bacteria--78:capture_family_counter=f__B4-G1--2||f__Beijerinckiaceae--1||f__Burkholderiaceae--58||f__Desulfovibrionaceae--1||f__Enterobacteriaceae--1||f__Geobacteraceae--1||f__Halomonadaceae--1||f__Natrialbaceae--3||f__Pseudomonadaceae--8||f__Rhodobacteraceae--1||f__Thioalkalivibrionaceae--3||f__UBA1062--1:capture_genus_counter=g__Albitalea--10||g__Alsobacter--1||g__CAIMXF01--1||g__DSDT01--2||g__ETT8--1||g__Geobacter--1||g__Hydrogenophaga--1||g__KZCA124--1||g__Kushneria--1||g__Natrarchaeobaculum--1||g__Natronobacterium--1||g__Pseudodesulfovibrio--1||g__Pseudomonas_E--8||g__Rahnella--1||g__Ramlibacter--41||g__Thioalkalivibrio--3||g__Thiomonas--1||g__UBA1062--1||g__Variovorax--4:capture_order_counter=o__B4-G1--2||o__Burkholderiales--58||o__Desulfovibrionales--1||o__Ectothiorhodospirales--3||o__Enterobacterales--1||o__Geobacterales--1||o__Halobacteriales--3||o__Pseudomonadales--9||o__Rhizobiales--1||o__Rhodobacterales--1||o__UBA1062--1:capture_phylum_counter=p__Chloroflexota--2||p__Desulfobacterota--2||p__Desulfobacterota_I--1||p__Halobacteriota--3||p__Proteobacteria--73:capture_species_counter=s__Albitalea sp005882155--8||s__Albitalea sp905339355--2||s__Alsobacter soli--1||s__CAIMXF01 sp013289985--1||s__DSDT01 sp011048615--2||s__ETT8 sp002900965--1||s__Geobacter anodireducens--1||s__Hydrogenophaga sp011772445--1||s__KZCA124 sp017357405--1||s__Kushneria phosphatilytica--1||s__Natrarchaeobaculum sp001563805--1||s__Natronobacterium texcoconense--1||s__Pseudodesulfovibrio hydrargyri--1||s__Pseudomonas_E cedrina--3||s__Pseudomonas_E graminis_B--1||s__Pseudomonas_E sp900580675--4||s__Rahnella aquatilis--1||s__Ramlibacter alkalitolerans--8||s__Ramlibacter ginsenosidimutans--3||s__Ramlibacter soli--1||s__Ramlibacter sp004681975--1||s__Ramlibacter sp007833165--4||s__Ramlibacter sp014297465--1||s__Ramlibacter sp015070875--18||s__Ramlibacter sp016213325--2||s__Ramlibacter sp016641735--1||s__Ramlibacter sp016713005--1||s__Ramlibacter sp016722895--1||s__Thioalkalivibrio sp000377905--3||s__Thiomonas sp000377645--1||s__UBA1062 sp001896555--1||s__Variovorax sp001899795--1||s__Variovorax sp003053685--2||s__Variovorax sp004210915--1:evalue_avg=1.57e-20:evalue_max=1.57e-20:evalue_min=1.57e-20:evalue_std=0.0:evalue_sum=1.2717e-18:gapopen_avg=0.0:gapopen_max=0.0:gapopen_min=0.0:gapopen_std=0.0:gapopen_sum=0.0:gtdb_class_counter=:gtdb_domain_counter=:gtdb_family_counter=:gtdb_genus_counter=:gtdb_order_counter=:gtdb_phylum_counter=:gtdb_species_counter=:heptad_counter=MCP-40H--81:lbd_counter=PilJ--1:length_avg=58.0:length_max=58.0:length_min=58.0:length_std=0.0:length_sum=4698.0:mismatch_avg=4.0:mismatch_max=4.0:mismatch_min=4.0:mismatch_std=0.0:mismatch_sum=324.0:name=N203921:qcovhsp_avg=100.0:qcovhsp_max=100.0:qcovhsp_min=100.0:qcovhsp_std=0.0:qcovhsp_sum=8100.0:qend_avg=58.0:qend_max=58.0:qend_min=58.0:qend_std=0.0:qend_sum=4698.0:qstart_avg=1.0:qstart_max=1.0:qstart_min=1.0:qstart_std=0.0:qstart_sum=81.0:ref_name_counter=GB_GCA_016177805.1_protein.faa_JACOUN010000115.1_1@PF00015_full_PFAM.500.579--81:scovhsp_avg=73.39999999999998:scovhsp_max=73.4:scovhsp_min=73.4:scovhsp_std=2.8598793445408584e-14:scovhsp_sum=5945.399999999999:send_avg=76.0:send_max=76.0:send_min=76.0:send_std=0.0:send_sum=6156.0:sstart_avg=19.0:sstart_max=19.0:sstart_min=19.0:sstart_std=0.0:sstart_sum=1539.0],e2fb7cfd-b8d7-4aea-b022-6d7b8c2da6f4_3@MCPsignal.46.104:0[&&NHX:Sample=rhiztom3:Type=capture:besthit=93.1:bitscore=77.8:capture_class=c__Gammaproteobacteria:capture_domain=d__Bacteria:capture_family=f__Burkholderiaceae:capture_genus=g__CAIMXF01:capture_order=o__Burkholderiales:capture_phylum=p__Proteobacteria:capture_species=s__CAIMXF01 sp013289985:evalue=1.57e-20:gapopen=0.0:heptad=MCP-40H:length=58.0:mismatch=4.0:qcovhsp=100.0:qend=58.0:qstart=1.0:ref_name=GB_GCA_016177805.1_protein.faa_JACOUN010000115.1_1@PF00015_full_PFAM.500.579:scovhsp=73.4:send=76.0:sstart=19.0])0:0[&&NHX:Sample_counter=rhizpot1--38||rhizpot2--1||rhizpot3--33||rhiztom1--4||rhiztom2--3||rhiztom3--3:Type_counter=capture--82:besthit_avg=93.10000000000002:besthit_max=93.1:besthit_min=93.1:besthit_std=2.85966139085045e-14:besthit_sum=7634.200000000002:bitscore_avg=77.8:bitscore_max=77.8:bitscore_min=77.8:bitscore_std=0.0:bitscore_sum=6379.599999999999:capture_class_counter=c__Alphaproteobacteria--2||c__Anaerolineae--2||c__Desulfomonilia--1||c__Desulfovibrionia--1||c__Desulfuromonadia--1||c__Gammaproteobacteria--72||c__Halobacteria--3:capture_domain_counter=d__Archaea--3||d__Bacteria--79:capture_family_counter=f__B4-G1--2||f__Beijerinckiaceae--1||f__Burkholderiaceae--59||f__Desulfovibrionaceae--1||f__Enterobacteriaceae--1||f__Geobacteraceae--1||f__Halomonadaceae--1||f__Natrialbaceae--3||f__Pseudomonadaceae--8||f__Rhodobacteraceae--1||f__Thioalkalivibrionaceae--3||f__UBA1062--1:capture_genus_counter=g__Albitalea--10||g__Alsobacter--1||g__CAIMXF01--2||g__DSDT01--2||g__ETT8--1||g__Geobacter--1||g__Hydrogenophaga--1||g__KZCA124--1||g__Kushneria--1||g__Natrarchaeobaculum--1||g__Natronobacterium--1||g__Pseudodesulfovibrio--1||g__Pseudomonas_E--8||g__Rahnella--1||g__Ramlibacter--41||g__Thioalkalivibrio--3||g__Thiomonas--1||g__UBA1062--1||g__Variovorax--4:capture_order_counter=o__B4-G1--2||o__Burkholderiales--59||o__Desulfovibrionales--1||o__Ectothiorhodospirales--3||o__Enterobacterales--1||o__Geobacterales--1||o__Halobacteriales--3||o__Pseudomonadales--9||o__Rhizobiales--1||o__Rhodobacterales--1||o__UBA1062--1:capture_phylum_counter=p__Chloroflexota--2||p__Desulfobacterota--2||p__Desulfobacterota_I--1||p__Halobacteriota--3||p__Proteobacteria--74:capture_species_counter=s__Albitalea sp005882155--8||s__Albitalea sp905339355--2||s__Alsobacter soli--1||s__CAIMXF01 sp013289985--2||s__DSDT01 sp011048615--2||s__ETT8 sp002900965--1||s__Geobacter anodireducens--1||s__Hydrogenophaga sp011772445--1||s__KZCA124 sp017357405--1||s__Kushneria phosphatilytica--1||s__Natrarchaeobaculum sp001563805--1||s__Natronobacterium texcoconense--1||s__Pseudodesulfovibrio hydrargyri--1||s__Pseudomonas_E cedrina--3||s__Pseudomonas_E graminis_B--1||s__Pseudomonas_E sp900580675--4||s__Rahnella aquatilis--1||s__Ramlibacter alkalitolerans--8||s__Ramlibacter ginsenosidimutans--3||s__Ramlibacter soli--1||s__Ramlibacter sp004681975--1||s__Ramlibacter sp007833165--4||s__Ramlibacter sp014297465--1||s__Ramlibacter sp015070875--18||s__Ramlibacter sp016213325--2||s__Ramlibacter sp016641735--1||s__Ramlibacter sp016713005--1||s__Ramlibacter sp016722895--1||s__Thioalkalivibrio sp000377905--3||s__Thiomonas sp000377645--1||s__UBA1062 sp001896555--1||s__Variovorax sp001899795--1||s__Variovorax sp003053685--2||s__Variovorax sp004210915--1:evalue_avg=1.57e-20:evalue_max=1.57e-20:evalue_min=1.57e-20:evalue_std=0.0:evalue_sum=1.2874e-18:gapopen_avg=0.0:gapopen_max=0.0:gapopen_min=0.0:gapopen_std=0.0:gapopen_sum=0.0:gtdb_class_counter=:gtdb_domain_counter=:gtdb_family_counter=:gtdb_genus_counter=:gtdb_order_counter=:gtdb_phylum_counter=:gtdb_species_counter=:heptad_counter=MCP-40H--82:lbd_counter=PilJ--1:length_avg=58.0:length_max=58.0:length_min=58.0:length_std=0.0:length_sum=4756.0:mismatch_avg=4.0:mismatch_max=4.0:mismatch_min=4.0:mismatch_std=0.0:mismatch_sum=328.0:name=N203923:qcovhsp_avg=100.0:qcovhsp_max=100.0:qcovhsp_min=100.0:qcovhsp_std=0.0:qcovhsp_sum=8200.0:qend_avg=58.0:qend_max=58.0:qend_min=58.0:qend_std=0.0:qend_sum=4756.0:qstart_avg=1.0:qstart_max=1.0:qstart_min=1.0:qstart_std=0.0:qstart_sum=82.0:ref_name_counter=GB_GCA_016177805.1_protein.faa_JACOUN010000115.1_1@PF00015_full_PFAM.500.579--82:scovhsp_avg=73.39999999999998:scovhsp_max=73.4:scovhsp_min=73.4:scovhsp_std=2.85966139085045e-14:scovhsp_sum=6018.799999999998:send_avg=76.0:send_max=76.0:send_min=76.0:send_std=0.0:send_sum=6232.0:sstart_avg=19.0:sstart_max=19.0:sstart_min=19.0:sstart_std=0.0:sstart_sum=1558.0],764f29b5-46f8-48be-90ad-cd1b2651acb5_4@MCPsignal.32.90:0[&&NHX:Sample=rhiztom3:Type=capture:besthit=93.1:bitscore=77.8:capture_class=c__Gammaproteobacteria:capture_domain=d__Bacteria:capture_family=f__Burkholderiaceae:capture_genus=g__Curvibacter:capture_order=o__Burkholderiales:capture_phylum=p__Proteobacteria:capture_species=s__Curvibacter gracilis:evalue=1.57e-20:gapopen=0.0:heptad=MCP-40H:length=58.0:mismatch=4.0:qcovhsp=100.0:qend=58.0:qstart=1.0:ref_name=GB_GCA_016177805.1_protein.faa_JACOUN010000115.1_1@PF00015_full_PFAM.500.579:scovhsp=73.4:send=76.0:sstart=19.0])0:0[&&NHX:Sample_counter=rhizpot1--38||rhizpot2--1||rhizpot3--33||rhiztom1--4||rhiztom2--3||rhiztom3--4:Type_counter=capture--83:besthit_avg=93.10000000000002:besthit_max=93.1:besthit_min=93.1:besthit_std=2.8594487370936327e-14:besthit_sum=7727.300000000002:bitscore_avg=77.8:bitscore_max=77.8:bitscore_min=77.8:bitscore_std=0.0:bitscore_sum=6457.4:capture_class_counter=c__Alphaproteobacteria--2||c__Anaerolineae--2||c__Desulfomonilia--1||c__Desulfovibrionia--1||c__Desulfuromonadia--1||c__Gammaproteobacteria--73||c__Halobacteria--3:capture_domain_counter=d__Archaea--3||d__Bacteria--80:capture_family_counter=f__B4-G1--2||f__Beijerinckiaceae--1||f__Burkholderiaceae--60||f__Desulfovibrionaceae--1||f__Enterobacteriaceae--1||f__Geobacteraceae--1||f__Halomonadaceae--1||f__Natrialbaceae--3||f__Pseudomonadaceae--8||f__Rhodobacteraceae--1||f__Thioalkalivibrionaceae--3||f__UBA1062--1:capture_genus_counter=g__Albitalea--10||g__Alsobacter--1||g__CAIMXF01--2||g__Curvibacter--1||g__DSDT01--2||g__ETT8--1||g__Geobacter--1||g__Hydrogenophaga--1||g__KZCA124--1||g__Kushneria--1||g__Natrarchaeobaculum--1||g__Natronobacterium--1||g__Pseudodesulfovibrio--1||g__Pseudomonas_E--8||g__Rahnella--1||g__Ramlibacter--41||g__Thioalkalivibrio--3||g__Thiomonas--1||g__UBA1062--1||g__Variovorax--4:capture_order_counter=o__B4-G1--2||o__Burkholderiales--60||o__Desulfovibrionales--1||o__Ectothiorhodospirales--3||o__Enterobacterales--1||o__Geobacterales--1||o__Halobacteriales--3||o__Pseudomonadales--9||o__Rhizobiales--1||o__Rhodobacterales--1||o__UBA1062--1:capture_phylum_counter=p__Chloroflexota--2||p__Desulfobacterota--2||p__Desulfobacterota_I--1||p__Halobacteriota--3||p__Proteobacteria--75:capture_species_counter=s__Albitalea sp005882155--8||s__Albitalea sp905339355--2||s__Alsobacter soli--1||s__CAIMXF01 sp013289985--2||s__Curvibacter gracilis--1||s__DSDT01 sp011048615--2||s__ETT8 sp002900965--1||s__Geobacter anodireducens--1||s__Hydrogenophaga sp011772445--1||s__KZCA124 sp017357405--1||s__Kushneria phosphatilytica--1||s__Natrarchaeobaculum sp001563805--1||s__Natronobacterium texcoconense--1||s__Pseudodesulfovibrio hydrargyri--1||s__Pseudomonas_E cedrina--3||s__Pseudomonas_E graminis_B--1||s__Pseudomonas_E sp900580675--4||s__Rahnella aquatilis--1||s__Ramlibacter alkalitolerans--8||s__Ramlibacter ginsenosidimutans--3||s__Ramlibacter soli--1||s__Ramlibacter sp004681975--1||s__Ramlibacter sp007833165--4||s__Ramlibacter sp014297465--1||s__Ramlibacter sp015070875--18||s__Ramlibacter sp016213325--2||s__Ramlibacter sp016641735--1||s__Ramlibacter sp016713005--1||s__Ramlibacter sp016722895--1||s__Thioalkalivibrio sp000377905--3||s__Thiomonas sp000377645--1||s__UBA1062 sp001896555--1||s__Variovorax sp001899795--1||s__Variovorax sp003053685--2||s__Variovorax sp004210915--1:evalue_avg=1.57e-20:evalue_max=1.57e-20:evalue_min=1.57e-20:evalue_std=0.0:evalue_sum=1.3031e-18:gapopen_avg=0.0:gapopen_max=0.0:gapopen_min=0.0:gapopen_std=0.0:gapopen_sum=0.0:gtdb_class_counter=:gtdb_domain_counter=:gtdb_family_counter=:gtdb_genus_counter=:gtdb_order_counter=:gtdb_phylum_counter=:gtdb_species_counter=:heptad_counter=MCP-40H--83:lbd_counter=PilJ--1:length_avg=58.0:length_max=58.0:length_min=58.0:length_std=0.0:length_sum=4814.0:mismatch_avg=4.0:mismatch_max=4.0:mismatch_min=4.0:mismatch_std=0.0:mismatch_sum=332.0:name=N203925:qcovhsp_avg=100.0:qcovhsp_max=100.0:qcovhsp_min=100.0:qcovhsp_std=0.0:qcovhsp_sum=8300.0:qend_avg=58.0:qend_max=58.0:qend_min=58.0:qend_std=0.0:qend_sum=4814.0:qstart_avg=1.0:qstart_max=1.0:qstart_min=1.0:qstart_std=0.0:qstart_sum=83.0:ref_name_counter=GB_GCA_016177805.1_protein.faa_JACOUN010000115.1_1@PF00015_full_PFAM.500.579--83:scovhsp_avg=73.39999999999998:scovhsp_max=73.4:scovhsp_min=73.4:scovhsp_std=2.8594487370936327e-14:scovhsp_sum=6092.199999999998:send_avg=76.0:send_max=76.0:send_min=76.0:send_std=0.0:send_sum=6308.0:sstart_avg=19.0:sstart_max=19.0:sstart_min=19.0:sstart_std=0.0:sstart_sum=1577.0],ec9d1d77-71ae-4b48-9fc2-4baf39b4f187_3@MCPsignal.28.86:0[&&NHX:Sample=rhiztom3:Type=capture:besthit=93.1:bitscore=77.8:capture_class=c__Gammaproteobacteria:capture_domain=d__Bacteria:capture_family=f__Burkholderiaceae:capture_genus=g__Curvibacter:capture_order=o__Burkholderiales:capture_phylum=p__Proteobacteria:capture_species=s__Curvibacter gracilis:evalue=1.57e-20:gapopen=0.0:heptad=MCP-40H:length=58.0:mismatch=4.0:qcovhsp=100.0:qend=58.0:qstart=1.0:ref_name=GB_GCA_016177805.1_protein.faa_JACOUN010000115.1_1@PF00015_full_PFAM.500.579:scovhsp=73.4:send=76.0:sstart=19.0])0:0[&&NHX:Sample_counter=rhizpot1--38||rhizpot2--1||rhizpot3--33||rhiztom1--4||rhiztom2--3||rhiztom3--5:Type_counter=capture--84:besthit_avg=93.10000000000002:besthit_max=93.1:besthit_min=93.1:besthit_std=2.859241192274844e-14:besthit_sum=7820.400000000002:bitscore_avg=77.8:bitscore_max=77.8:bitscore_min=77.8:bitscore_std=0.0:bitscore_sum=6535.2:capture_class_counter=c__Alphaproteobacteria--2||c__Anaerolineae--2||c__Desulfomonilia--1||c__Desulfovibrionia--1||c__Desulfuromonadia--1||c__Gammaproteobacteria--74||c__Halobacteria--3:capture_domain_counter=d__Archaea--3||d__Bacteria--81:capture_family_counter=f__B4-G1--2||f__Beijerinckiaceae--1||f__Burkholderiaceae--61||f__Desulfovibrionaceae--1||f__Enterobacteriaceae--1||f__Geobacteraceae--1||f__Halomonadaceae--1||f__Natrialbaceae--3||f__Pseudomonadaceae--8||f__Rhodobacteraceae--1||f__Thioalkalivibrionaceae--3||f__UBA1062--1:capture_genus_counter=g__Albitalea--10||g__Alsobacter--1||g__CAIMXF01--2||g__Curvibacter--2||g__DSDT01--2||g__ETT8--1||g__Geobacter--1||g__Hydrogenophaga--1||g__KZCA124--1||g__Kushneria--1||g__Natrarchaeobaculum--1||g__Natronobacterium--1||g__Pseudodesulfovibrio--1||g__Pseudomonas_E--8||g__Rahnella--1||g__Ramlibacter--41||g__Thioalkalivibrio--3||g__Thiomonas--1||g__UBA1062--1||g__Variovorax--4:capture_order_counter=o__B4-G1--2||o__Burkholderiales--61||o__Desulfovibrionales--1||o__Ectothiorhodospirales--3||o__Enterobacterales--1||o__Geobacterales--1||o__Halobacteriales--3||o__Pseudomonadales--9||o__Rhizobiales--1||o__Rhodobacterales--1||o__UBA1062--1:capture_phylum_counter=p__Chloroflexota--2||p__Desulfobacterota--2||p__Desulfobacterota_I--1||p__Halobacteriota--3||p__Proteobacteria--76:capture_species_counter=s__Albitalea sp005882155--8||s__Albitalea sp905339355--2||s__Alsobacter soli--1||s__CAIMXF01 sp013289985--2||s__Curvibacter gracilis--2||s__DSDT01 sp011048615--2||s__ETT8 sp002900965--1||s__Geobacter anodireducens--1||s__Hydrogenophaga sp011772445--1||s__KZCA124 sp017357405--1||s__Kushneria phosphatilytica--1||s__Natrarchaeobaculum sp001563805--1||s__Natronobacterium texcoconense--1||s__Pseudodesulfovibrio hydrargyri--1||s__Pseudomonas_E cedrina--3||s__Pseudomonas_E graminis_B--1||s__Pseudomonas_E sp900580675--4||s__Rahnella aquatilis--1||s__Ramlibacter alkalitolerans--8||s__Ramlibacter ginsenosidimutans--3||s__Ramlibacter soli--1||s__Ramlibacter sp004681975--1||s__Ramlibacter sp007833165--4||s__Ramlibacter sp014297465--1||s__Ramlibacter sp015070875--18||s__Ramlibacter sp016213325--2||s__Ramlibacter sp016641735--1||s__Ramlibacter sp016713005--1||s__Ramlibacter sp016722895--1||s__Thioalkalivibrio sp000377905--3||s__Thiomonas sp000377645--1||s__UBA1062 sp001896555--1||s__Variovorax sp001899795--1||s__Variovorax sp003053685--2||s__Variovorax sp004210915--1:evalue_avg=1.57e-20:evalue_max=1.57e-20:evalue_min=1.57e-20:evalue_std=0.0:evalue_sum=1.3188e-18:gapopen_avg=0.0:gapopen_max=0.0:gapopen_min=0.0:gapopen_std=0.0:gapopen_sum=0.0:gtdb_class_counter=:gtdb_domain_counter=:gtdb_family_counter=:gtdb_genus_counter=:gtdb_order_counter=:gtdb_phylum_counter=:gtdb_species_counter=:heptad_counter=MCP-40H--84:lbd_counter=PilJ--1:length_avg=58.0:length_max=58.0:length_min=58.0:length_std=0.0:length_sum=4872.0:mismatch_avg=4.0:mismatch_max=4.0:mismatch_min=4.0:mismatch_std=0.0:mismatch_sum=336.0:name=N203927:qcovhsp_avg=100.0:qcovhsp_max=100.0:qcovhsp_min=100.0:qcovhsp_std=0.0:qcovhsp_sum=8400.0:qend_avg=58.0:qend_max=58.0:qend_min=58.0:qend_std=0.0:qend_sum=4872.0:qstart_avg=1.0:qstart_max=1.0:qstart_min=1.0:qstart_std=0.0:qstart_sum=84.0:ref_name_counter=GB_GCA_016177805.1_protein.faa_JACOUN010000115.1_1@PF00015_full_PFAM.500.579--84:scovhsp_avg=73.39999999999998:scovhsp_max=73.4:scovhsp_min=73.4:scovhsp_std=2.859241192274844e-14:scovhsp_sum=6165.599999999998:send_avg=76.0:send_max=76.0:send_min=76.0:send_std=0.0:send_sum=6384.0:sstart_avg=19.0:sstart_max=19.0:sstart_min=19.0:sstart_std=0.0:sstart_sum=1596.0],de258435-882b-4ad5-9d14-6ff08b9baaac_4@MCPsignal.29.87:0[&&NHX:Sample=rhiztom3:Type=capture:besthit=93.1:bitscore=77.8:capture_class=c__Gammaproteobacteria:capture_domain=d__Bacteria:capture_family=f__Burkholderiaceae:capture_genus=g__Pseudorivibacter:capture_order=o__Burkholderiales:capture_phylum=p__Proteobacteria:capture_species=s__Pseudorivibacter rhizosphaerae:evalue=1.57e-20:gapopen=0.0:heptad=MCP-40H:length=58.0:mismatch=4.0:qcovhsp=100.0:qend=58.0:qstart=1.0:ref_name=GB_GCA_016177805.1_protein.faa_JACOUN010000115.1_1@PF00015_full_PFAM.500.579:scovhsp=73.4:send=76.0:sstart=19.0]):5e-09[&&NHX:Sample_counter=rhizpot1--38||rhizpot2--1||rhizpot3--33||rhiztom1--4||rhiztom2--3||rhiztom3--6:Type_counter=capture--85:besthit_avg=93.10000000000004:besthit_max=93.1:besthit_min=93.1:besthit_std=4.28855786170045e-14:besthit_sum=7913.500000000003:bitscore_avg=77.8:bitscore_max=77.8:bitscore_min=77.8:bitscore_std=0.0:bitscore_sum=6613.0:capture_class_counter=c__Alphaproteobacteria--2||c__Anaerolineae--2||c__Desulfomonilia--1||c__Desulfovibrionia--1||c__Desulfuromonadia--1||c__Gammaproteobacteria--75||c__Halobacteria--3:capture_domain_counter=d__Archaea--3||d__Bacteria--82:capture_family_counter=f__B4-G1--2||f__Beijerinckiaceae--1||f__Burkholderiaceae--62||f__Desulfovibrionaceae--1||f__Enterobacteriaceae--1||f__Geobacteraceae--1||f__Halomonadaceae--1||f__Natrialbaceae--3||f__Pseudomonadaceae--8||f__Rhodobacteraceae--1||f__Thioalkalivibrionaceae--3||f__UBA1062--1:capture_genus_counter=g__Albitalea--10||g__Alsobacter--1||g__CAIMXF01--2||g__Curvibacter--2||g__DSDT01--2||g__ETT8--1||g__Geobacter--1||g__Hydrogenophaga--1||g__KZCA124--1||g__Kushneria--1||g__Natrarchaeobaculum--1||g__Natronobacterium--1||g__Pseudodesulfovibrio--1||g__Pseudomonas_E--8||g__Pseudorivibacter--1||g__Rahnella--1||g__Ramlibacter--41||g__Thioalkalivibrio--3||g__Thiomonas--1||g__UBA1062--1||g__Variovorax--4:capture_order_counter=o__B4-G1--2||o__Burkholderiales--62||o__Desulfovibrionales--1||o__Ectothiorhodospirales--3||o__Enterobacterales--1||o__Geobacterales--1||o__Halobacteriales--3||o__Pseudomonadales--9||o__Rhizobiales--1||o__Rhodobacterales--1||o__UBA1062--1:capture_phylum_counter=p__Chloroflexota--2||p__Desulfobacterota--2||p__Desulfobacterota_I--1||p__Halobacteriota--3||p__Proteobacteria--77:capture_species_counter=s__Albitalea sp005882155--8||s__Albitalea sp905339355--2||s__Alsobacter soli--1||s__CAIMXF01 sp013289985--2||s__Curvibacter gracilis--2||s__DSDT01 sp011048615--2||s__ETT8 sp002900965--1||s__Geobacter anodireducens--1||s__Hydrogenophaga sp011772445--1||s__KZCA124 sp017357405--1||s__Kushneria phosphatilytica--1||s__Natrarchaeobaculum sp001563805--1||s__Natronobacterium texcoconense--1||s__Pseudodesulfovibrio hydrargyri--1||s__Pseudomonas_E cedrina--3||s__Pseudomonas_E graminis_B--1||s__Pseudomonas_E sp900580675--4||s__Pseudorivibacter rhizosphaerae--1||s__Rahnella aquatilis--1||s__Ramlibacter alkalitolerans--8||s__Ramlibacter ginsenosidimutans--3||s__Ramlibacter soli--1||s__Ramlibacter sp004681975--1||s__Ramlibacter sp007833165--4||s__Ramlibacter sp014297465--1||s__Ramlibacter sp015070875--18||s__Ramlibacter sp016213325--2||s__Ramlibacter sp016641735--1||s__Ramlibacter sp016713005--1||s__Ramlibacter sp016722895--1||s__Thioalkalivibrio sp000377905--3||s__Thiomonas sp000377645--1||s__UBA1062 sp001896555--1||s__Variovorax sp001899795--1||s__Variovorax sp003053685--2||s__Variovorax sp004210915--1:evalue_avg=1.57e-20:evalue_max=1.57e-20:evalue_min=1.57e-20:evalue_std=0.0:evalue_sum=1.3345000000000001e-18:gapopen_avg=0.0:gapopen_max=0.0:gapopen_min=0.0:gapopen_std=0.0:gapopen_sum=0.0:gtdb_class_counter=:gtdb_domain_counter=:gtdb_family_counter=:gtdb_genus_counter=:gtdb_order_counter=:gtdb_phylum_counter=:gtdb_species_counter=:heptad_counter=MCP-40H--85:lbd_counter=PilJ--1:length_avg=58.0:length_max=58.0:length_min=58.0:length_std=0.0:length_sum=4930.0:mismatch_avg=4.0:mismatch_max=4.0:mismatch_min=4.0:mismatch_std=0.0:mismatch_sum=340.0:name=N203929:qcovhsp_avg=100.0:qcovhsp_max=100.0:qcovhsp_min=100.0:qcovhsp_std=0.0:qcovhsp_sum=8500.0:qend_avg=58.0:qend_max=58.0:qend_min=58.0:qend_std=0.0:qend_sum=4930.0:qstart_avg=1.0:qstart_max=1.0:qstart_min=1.0:qstart_std=0.0:qstart_sum=85.0:ref_name_counter=GB_GCA_016177805.1_protein.faa_JACOUN010000115.1_1@PF00015_full_PFAM.500.579--85:scovhsp_avg=73.39999999999996:scovhsp_max=73.4:scovhsp_min=73.4:scovhsp_std=4.28855786170045e-14:scovhsp_sum=6238.999999999997:send_avg=76.0:send_max=76.0:send_min=76.0:send_std=0.0:send_sum=6460.0:sstart_avg=19.0:sstart_max=19.0:sstart_min=19.0:sstart_std=0.0:sstart_sum=1615.0])0.226:5e-09[&&NHX:Sample_counter=rhizpot1--43||rhizpot2--1||rhizpot3--35||rhiztom1--4||rhiztom2--3||rhiztom3--9:Type_counter=capture--95:besthit_avg=93.11052631578951:besthit_max=93.2:besthit_min=93.1:besthit_std=0.030852029177470052:besthit_sum=8845.500000000004:bitscore_avg=77.92631578947369:bitscore_max=79.0:bitscore_min=77.8:bitscore_std=0.37022435012960997:bitscore_sum=7403.0:capture_class_counter=c__Alphaproteobacteria--3||c__Anaerolineae--3||c__Desulfomonilia--1||c__Desulfovibrionia--1||c__Desulfuromonadia--1||c__Gammaproteobacteria--83||c__Halobacteria--3:capture_domain_counter=d__Archaea--3||d__Bacteria--92:capture_family_counter=f__B4-G1--3||f__Beijerinckiaceae--1||f__Burkholderiaceae--70||f__Desulfovibrionaceae--1||f__Enterobacteriaceae--1||f__Geobacteraceae--1||f__Halomonadaceae--1||f__Natrialbaceae--3||f__Pseudomonadaceae--8||f__Rhodobacteraceae--1||f__Sphingomonadaceae--1||f__Thioalkalivibrionaceae--3||f__UBA1062--1:capture_genus_counter=g__Acidovorax--1||g__Albitalea--10||g__Alsobacter--1||g__CAIMXF01--2||g__Curvibacter--2||g__DSDT01--3||g__ETT8--1||g__Geobacter--1||g__Hydrogenophaga--1||g__KZCA124--1||g__Kushneria--1||g__Natrarchaeobaculum--1||g__Natronobacterium--1||g__Pseudodesulfovibrio--1||g__Pseudomonas_E--8||g__Pseudorivibacter--1||g__Rahnella--1||g__Ramlibacter--47||g__Rhizobacter--1||g__Sphingorhabdus_B--1||g__Thioalkalivibrio--3||g__Thiomonas--1||g__UBA1062--1||g__Variovorax--4:capture_order_counter=o__B4-G1--3||o__Burkholderiales--70||o__Desulfovibrionales--1||o__Ectothiorhodospirales--3||o__Enterobacterales--1||o__Geobacterales--1||o__Halobacteriales--3||o__Pseudomonadales--9||o__Rhizobiales--1||o__Rhodobacterales--1||o__Sphingomonadales--1||o__UBA1062--1:capture_phylum_counter=p__Chloroflexota--3||p__Desulfobacterota--2||p__Desulfobacterota_I--1||p__Halobacteriota--3||p__Proteobacteria--86:capture_species_counter=s__Acidovorax sp004210805--1||s__Albitalea sp005882155--8||s__Albitalea sp905339355--2||s__Alsobacter soli--1||s__CAIMXF01 sp013289985--2||s__Curvibacter gracilis--2||s__DSDT01 sp011048615--3||s__ETT8 sp002900965--1||s__Geobacter anodireducens--1||s__Hydrogenophaga sp011772445--1||s__KZCA124 sp017357405--1||s__Kushneria phosphatilytica--1||s__Natrarchaeobaculum sp001563805--1||s__Natronobacterium texcoconense--1||s__Pseudodesulfovibrio hydrargyri--1||s__Pseudomonas_E cedrina--3||s__Pseudomonas_E graminis_B--1||s__Pseudomonas_E sp900580675--4||s__Pseudorivibacter rhizosphaerae--1||s__Rahnella aquatilis--1||s__Ramlibacter alkalitolerans--10||s__Ramlibacter ginsenosidimutans--3||s__Ramlibacter soli--2||s__Ramlibacter sp004681975--1||s__Ramlibacter sp007833165--4||s__Ramlibacter sp013815685--1||s__Ramlibacter sp014297465--1||s__Ramlibacter sp015070875--20||s__Ramlibacter sp016213325--2||s__Ramlibacter sp016641735--1||s__Ramlibacter sp016713005--1||s__Ramlibacter sp016722895--1||s__Rhizobacter sp016735515--1||s__Sphingorhabdus_B sp002255985--1||s__Thioalkalivibrio sp000377905--3||s__Thiomonas sp000377645--1||s__UBA1062 sp001896555--1||s__Variovorax sp001899795--1||s__Variovorax sp003053685--2||s__Variovorax sp004210915--1:evalue_avg=1.4647368421052634e-20:evalue_max=1.57e-20:evalue_min=5.7e-21:evalue_std=3.085202917746743e-21:evalue_sum=1.3915e-18:gapopen_avg=0.0:gapopen_max=0.0:gapopen_min=0.0:gapopen_std=0.0:gapopen_sum=0.0:gtdb_class_counter=:gtdb_domain_counter=:gtdb_family_counter=:gtdb_genus_counter=:gtdb_order_counter=:gtdb_phylum_counter=:gtdb_species_counter=:heptad_counter=MCP-40H--95:lbd_counter=PilJ--1:length_avg=58.10526315789474:length_max=59.0:length_min=58.0:length_std=0.30852029177467427:length_sum=5520.0:mismatch_avg=4.0:mismatch_max=4.0:mismatch_min=4.0:mismatch_std=0.0:mismatch_sum=380.0:name=N203930:qcovhsp_avg=100.0:qcovhsp_max=100.0:qcovhsp_min=100.0:qcovhsp_std=0.0:qcovhsp_sum=9500.0:qend_avg=58.10526315789474:qend_max=59.0:qend_min=58.0:qend_std=0.30852029177467427:qend_sum=5520.0:qstart_avg=1.0:qstart_max=1.0:qstart_min=1.0:qstart_std=0.0:qstart_sum=95.0:ref_name_counter=GB_GCA_016177805.1_protein.faa_JACOUN010000115.1_1@PF00015_full_PFAM.500.579--95:scovhsp_avg=73.53684210526312:scovhsp_max=74.7:scovhsp_min=73.4:scovhsp_std=0.4010763793070756:scovhsp_sum=6985.999999999996:send_avg=76.10526315789474:send_max=77.0:send_min=76.0:send_std=0.30852029177467427:send_sum=7230.0:sstart_avg=19.0:sstart_max=19.0:sstart_min=19.0:sstart_std=0.0:sstart_sum=1805.0])0:5e-09[&&NHX:Sample_counter=rhizpot1--43||rhizpot2--1||rhizpot3--37||rhiztom1--4||rhiztom2--4||rhiztom3--10:Type_counter=capture--99:besthit_avg=93.11052631578951:besthit_max=93.2:besthit_min=93.1:besthit_std=0.030852029177470052:besthit_sum=8845.500000000004:bitscore_avg=77.92631578947369:bitscore_max=79.0:bitscore_min=77.8:bitscore_std=0.37022435012960997:bitscore_sum=7403.0:capture_class_counter=c__Alphaproteobacteria--3||c__Anaerolineae--3||c__Bacilli--1||c__Desulfomonilia--1||c__Desulfovibrionia--1||c__Desulfuromonadia--1||c__Gammaproteobacteria--84||c__Halobacteria--3||c__Holophagae--1||c__Synergistia--1:capture_domain_counter=d__Archaea--3||d__Bacteria--96:capture_family_counter=f__B4-G1--3||f__Beijerinckiaceae--1||f__Burkholderiaceae--71||f__Desulfovibrionaceae--1||f__Enterobacteriaceae--1||f__Exiguobacteraceae--1||f__Geobacteraceae--1||f__Halomonadaceae--1||f__Holophagaceae--1||f__Natrialbaceae--3||f__Pseudomonadaceae--8||f__Rhodobacteraceae--1||f__SV1-B22--1||f__Sphingomonadaceae--1||f__Thioalkalivibrionaceae--3||f__UBA1062--1:capture_genus_counter=g__Acidovorax--1||g__Albitalea--10||g__Alsobacter--1||g__Aquabacterium--1||g__CAIMXF01--2||g__Curvibacter--2||g__DSDT01--3||g__ETT8--1||g__Exiguobacterium--1||g__Geobacter--1||g__Geothrix--1||g__Hydrogenophaga--1||g__KZCA124--1||g__Kushneria--1||g__Natrarchaeobaculum--1||g__Natronobacterium--1||g__Pseudodesulfovibrio--1||g__Pseudomonas_E--8||g__Pseudorivibacter--1||g__Rahnella--1||g__Ramlibacter--47||g__Rhizobacter--1||g__SV1-B22--1||g__Sphingorhabdus_B--1||g__Thioalkalivibrio--3||g__Thiomonas--1||g__UBA1062--1||g__Variovorax--4:capture_order_counter=o__B4-G1--3||o__Burkholderiales--71||o__Desulfovibrionales--1||o__Ectothiorhodospirales--3||o__Enterobacterales--1||o__Exiguobacterales--1||o__Geobacterales--1||o__Halobacteriales--3||o__Holophagales--1||o__Pseudomonadales--9||o__Rhizobiales--1||o__Rhodobacterales--1||o__Sphingomonadales--1||o__Synergistales--1||o__UBA1062--1:capture_phylum_counter=p__Acidobacteriota--1||p__Chloroflexota--3||p__Desulfobacterota--2||p__Desulfobacterota_I--1||p__Firmicutes--1||p__Halobacteriota--3||p__Proteobacteria--87||p__Synergistota--1:capture_species_counter=s__Acidovorax sp004210805--1||s__Albitalea sp005882155--8||s__Albitalea sp905339355--2||s__Alsobacter soli--1||s__Aquabacterium sp016185075--1||s__CAIMXF01 sp013289985--2||s__Curvibacter gracilis--2||s__DSDT01 sp011048615--3||s__ETT8 sp002900965--1||s__Exiguobacterium aurantiacum--1||s__Geobacter anodireducens--1||s__Geothrix sp013390615--1||s__Hydrogenophaga sp011772445--1||s__KZCA124 sp017357405--1||s__Kushneria phosphatilytica--1||s__Natrarchaeobaculum sp001563805--1||s__Natronobacterium texcoconense--1||s__Pseudodesulfovibrio hydrargyri--1||s__Pseudomonas_E cedrina--3||s__Pseudomonas_E graminis_B--1||s__Pseudomonas_E sp900580675--4||s__Pseudorivibacter rhizosphaerae--1||s__Rahnella aquatilis--1||s__Ramlibacter alkalitolerans--10||s__Ramlibacter ginsenosidimutans--3||s__Ramlibacter soli--2||s__Ramlibacter sp004681975--1||s__Ramlibacter sp007833165--4||s__Ramlibacter sp013815685--1||s__Ramlibacter sp014297465--1||s__Ramlibacter sp015070875--20||s__Ramlibacter sp016213325--2||s__Ramlibacter sp016641735--1||s__Ramlibacter sp016713005--1||s__Ramlibacter sp016722895--1||s__Rhizobacter sp016735515--1||s__SV1-B22 sp018433595--1||s__Sphingorhabdus_B sp002255985--1||s__Thioalkalivibrio sp000377905--3||s__Thiomonas sp000377645--1||s__UBA1062 sp001896555--1||s__Variovorax sp001899795--1||s__Variovorax sp003053685--2||s__Variovorax sp004210915--1:evalue_avg=1.4647368421052634e-20:evalue_max=1.57e-20:evalue_min=5.7e-21:evalue_std=3.085202917746743e-21:evalue_sum=1.3915e-18:gapopen_avg=0.0:gapopen_max=0.0:gapopen_min=0.0:gapopen_std=0.0:gapopen_sum=0.0:gtdb_class_counter=:gtdb_domain_counter=:gtdb_family_counter=:gtdb_genus_counter=:gtdb_order_counter=:gtdb_phylum_counter=:gtdb_species_counter=:heptad_counter=MCP-40H--97||MCP-44H--2:lbd_counter=PilJ--1:length_avg=58.10526315789474:length_max=59.0:length_min=58.0:length_std=0.30852029177467427:length_sum=5520.0:mismatch_avg=4.0:mismatch_max=4.0:mismatch_min=4.0:mismatch_std=0.0:mismatch_sum=380.0:name=N203931:qcovhsp_avg=100.0:qcovhsp_max=100.0:qcovhsp_min=100.0:qcovhsp_std=0.0:qcovhsp_sum=9500.0:qend_avg=58.10526315789474:qend_max=59.0:qend_min=58.0:qend_std=0.30852029177467427:qend_sum=5520.0:qstart_avg=1.0:qstart_max=1.0:qstart_min=1.0:qstart_std=0.0:qstart_sum=95.0:ref_name_counter=GB_GCA_016177805.1_protein.faa_JACOUN010000115.1_1@PF00015_full_PFAM.500.579--95:scovhsp_avg=73.53684210526312:scovhsp_max=74.7:scovhsp_min=73.4:scovhsp_std=0.4010763793070756:scovhsp_sum=6985.999999999996:send_avg=76.10526315789474:send_max=77.0:send_min=76.0:send_std=0.30852029177467427:send_sum=7230.0:sstart_avg=19.0:sstart_max=19.0:sstart_min=19.0:sstart_std=0.0:sstart_sum=1805.0],((0d63c155-e72d-41e6-9428-effbdbdc0af8_1@MCPsignal.371.439:5e-09[&&NHX:Sample=rhizpot3:Type=capture:besthit=98.5:bitscore=91.7:capture_class=c__Gammaproteobacteria:capture_domain=d__Bacteria:capture_family=f__Burkholderiaceae:capture_genus=g__Rhizobacter:capture_order=o__Burkholderiales:capture_phylum=p__Proteobacteria:capture_species=s__Rhizobacter sp000799305:evalue=1.68e-25:gapopen=0.0:heptad=MCP-40H:length=67.0:mismatch=1.0:qcovhsp=98.5:qend=68.0:qstart=2.0:ref_name=GB_GCA_002256925.1_protein.faa_NCGI01000165.1_1@PF00015_full_PFAM.310.417:scovhsp=62.6:send=90.0:sstart=24.0],ea54168a-fc2d-4a1e-9dea-d2b3d22602e4_4@MCPsignal.204.277:5e-09[&&NHX:Sample=rhiztom1:Type=capture:besthit=98.6:bitscore=95.1:capture_class=c__Gammaproteobacteria:capture_domain=d__Bacteria:capture_family=f__Burkholderiaceae:capture_genus=g__Hydrogenophaga:capture_order=o__Burkholderiales:capture_phylum=p__Proteobacteria:capture_species=s__Hydrogenophaga pseudoflava:evalue=8.79e-27:gapopen=0.0:heptad=MCP-40H:length=70.0:mismatch=1.0:qcovhsp=95.9:qend=70.0:qstart=1.0:ref_name=GB_GCA_002256925.1_protein.faa_NCGI01000165.1_1@PF00015_full_PFAM.310.417:scovhsp=65.4:send=93.0:sstart=24.0])0.921:0.0620384[&&NHX:Sample_counter=rhizpot3--1||rhiztom1--1:Type_counter=capture--2:besthit_avg=98.55:besthit_max=98.6:besthit_min=98.5:besthit_std=0.07071067811865074:besthit_sum=197.1:bitscore_avg=93.4:bitscore_max=95.1:bitscore_min=91.7:bitscore_std=2.4041630560342555:bitscore_sum=186.8:capture_class_counter=c__Gammaproteobacteria--2:capture_domain_counter=d__Bacteria--2:capture_family_counter=f__Burkholderiaceae--2:capture_genus_counter=g__Hydrogenophaga--1||g__Rhizobacter--1:capture_order_counter=o__Burkholderiales--2:capture_phylum_counter=p__Proteobacteria--2:capture_species_counter=s__Hydrogenophaga pseudoflava--1||s__Rhizobacter sp000799305--1:evalue_avg=8.8395e-26:evalue_max=1.68e-25:evalue_min=8.79e-27:evalue_std=1.1257847063271024e-25:evalue_sum=1.7679e-25:gapopen_avg=0.0:gapopen_max=0.0:gapopen_min=0.0:gapopen_std=0.0:gapopen_sum=0.0:gtdb_class_counter=:gtdb_domain_counter=:gtdb_family_counter=:gtdb_genus_counter=:gtdb_order_counter=:gtdb_phylum_counter=:gtdb_species_counter=:heptad_counter=MCP-40H--2:lbd_counter=:length_avg=68.5:length_max=70.0:length_min=67.0:length_std=2.1213203435596424:length_sum=137.0:mismatch_avg=1.0:mismatch_max=1.0:mismatch_min=1.0:mismatch_std=0.0:mismatch_sum=2.0:name=N203934:qcovhsp_avg=97.2:qcovhsp_max=98.5:qcovhsp_min=95.9:qcovhsp_std=1.8384776310850195:qcovhsp_sum=194.4:qend_avg=69.0:qend_max=70.0:qend_min=68.0:qend_std=1.4142135623730951:qend_sum=138.0:qstart_avg=1.5:qstart_max=2.0:qstart_min=1.0:qstart_std=0.7071067811865476:qstart_sum=3.0:ref_name_counter=GB_GCA_002256925.1_protein.faa_NCGI01000165.1_1@PF00015_full_PFAM.310.417--2:scovhsp_avg=64.0:scovhsp_max=65.4:scovhsp_min=62.6:scovhsp_std=1.979898987322336:scovhsp_sum=128.0:send_avg=91.5:send_max=93.0:send_min=90.0:send_std=2.1213203435596424:send_sum=183.0:sstart_avg=24.0:sstart_max=24.0:sstart_min=24.0:sstart_std=0.0:sstart_sum=48.0],(((9ab58f0d-3915-4034-97ff-ad8a40194041_1@MCPsignal.141.211:5e-09[&&NHX:Sample=rhizpot1:Type=capture:besthit=94.2:bitscore=94.7:capture_class=c__Gammaproteobacteria:capture_domain=d__Bacteria:capture_family=f__Burkholderiaceae:capture_genus=g__Herbaspirillum:capture_order=o__Burkholderiales:capture_phylum=p__Proteobacteria:capture_species=s__Herbaspirillum robiniae:evalue=2.38e-26:gapopen=0.0:heptad=MCP-40H:length=69.0:mismatch=4.0:qcovhsp=98.6:qend=69.0:qstart=1.0:ref_name=GB_GCA_002279795.1_protein.faa_NCCT01000092.1_1@PF00015_full_PFAM.498.633:scovhsp=51.1:send=84.0:sstart=16.0],b5b35294-2dcf-4ec7-b070-e8653ae0aadc_3@MCPsignal.162.217:0.0197063[&&NHX:Sample=rhizpot1:Type=capture:besthit=90.9:bitscore=67.0:capture_class=c__Myxococcia:capture_domain=d__Bacteria:capture_family=f__Myxococcaceae:capture_genus=g__Archangium:capture_order=o__Myxococcales:capture_phylum=p__Myxococcota:capture_species=s__Archangium violaceum_A:evalue=2.55e-16:gapopen=0.0:heptad=MCP-40H:length=55.0:mismatch=5.0:qcovhsp=100.0:qend=55.0:qstart=1.0:ref_name=GB_GCA_016177805.1_protein.faa_JACOUN010000115.1_1@PF00015_full_PFAM.500.579:scovhsp=69.6:send=72.0:sstart=18.0])0.847:0.0241844[&&NHX:Sample_counter=rhizpot1--2:Type_counter=capture--2:besthit_avg=92.55000000000001:besthit_max=94.2:besthit_min=90.9:besthit_std=2.333452377915605:besthit_sum=185.10000000000002:bitscore_avg=80.85:bitscore_max=94.7:bitscore_min=67.0:bitscore_std=19.58685783886737:bitscore_sum=161.7:capture_class_counter=c__Gammaproteobacteria--1||c__Myxococcia--1:capture_domain_counter=d__Bacteria--2:capture_family_counter=f__Burkholderiaceae--1||f__Myxococcaceae--1:capture_genus_counter=g__Archangium--1||g__Herbaspirillum--1:capture_order_counter=o__Burkholderiales--1||o__Myxococcales--1:capture_phylum_counter=p__Myxococcota--1||p__Proteobacteria--1:capture_species_counter=s__Archangium violaceum_A--1||s__Herbaspirillum robiniae--1:evalue_avg=1.275000000119e-16:evalue_max=2.55e-16:evalue_min=2.38e-26:evalue_std=1.8031222918574047e-16:evalue_sum=2.550000000238e-16:gapopen_avg=0.0:gapopen_max=0.0:gapopen_min=0.0:gapopen_std=0.0:gapopen_sum=0.0:gtdb_class_counter=:gtdb_domain_counter=:gtdb_family_counter=:gtdb_genus_counter=:gtdb_order_counter=:gtdb_phylum_counter=:gtdb_species_counter=:heptad_counter=MCP-40H--2:lbd_counter=:length_avg=62.0:length_max=69.0:length_min=55.0:length_std=9.899494936611665:length_sum=124.0:mismatch_avg=4.5:mismatch_max=5.0:mismatch_min=4.0:mismatch_std=0.7071067811865476:mismatch_sum=9.0:name=N203937:qcovhsp_avg=99.3:qcovhsp_max=100.0:qcovhsp_min=98.6:qcovhsp_std=0.9899494936611706:qcovhsp_sum=198.6:qend_avg=62.0:qend_max=69.0:qend_min=55.0:qend_std=9.899494936611665:qend_sum=124.0:qstart_avg=1.0:qstart_max=1.0:qstart_min=1.0:qstart_std=0.0:qstart_sum=2.0:ref_name_counter=GB_GCA_002279795.1_protein.faa_NCCT01000092.1_1@PF00015_full_PFAM.498.633--1||GB_GCA_016177805.1_protein.faa_JACOUN010000115.1_1@PF00015_full_PFAM.500.579--1:scovhsp_avg=60.349999999999994:scovhsp_max=69.6:scovhsp_min=51.1:scovhsp_std=13.081475451951125:scovhsp_sum=120.69999999999999:send_avg=78.0:send_max=84.0:send_min=72.0:send_std=8.48528137423857:send_sum=156.0:sstart_avg=17.0:sstart_max=18.0:sstart_min=16.0:sstart_std=1.4142135623730951:sstart_sum=34.0],12f2925f-406b-4446-9ce9-a46a29d96546_4@MCPsignal.307.381:5e-09[&&NHX:Sample=rhizpot1:Type=capture:capture_class=c__Gammaproteobacteria:capture_domain=d__Bacteria:capture_family=f__Xanthomonadaceae:capture_genus=g__Xanthomonas:capture_order=o__Xanthomonadales:capture_phylum=p__Proteobacteria:capture_species=s__Xanthomonas campestris_B:heptad=MCP-40H])0.634:0.0180068[&&NHX:Sample_counter=rhizpot1--3:Type_counter=capture--3:besthit_avg=92.55000000000001:besthit_max=94.2:besthit_min=90.9:besthit_std=2.333452377915605:besthit_sum=185.10000000000002:bitscore_avg=80.85:bitscore_max=94.7:bitscore_min=67.0:bitscore_std=19.58685783886737:bitscore_sum=161.7:capture_class_counter=c__Gammaproteobacteria--2||c__Myxococcia--1:capture_domain_counter=d__Bacteria--3:capture_family_counter=f__Burkholderiaceae--1||f__Myxococcaceae--1||f__Xanthomonadaceae--1:capture_genus_counter=g__Archangium--1||g__Herbaspirillum--1||g__Xanthomonas--1:capture_order_counter=o__Burkholderiales--1||o__Myxococcales--1||o__Xanthomonadales--1:capture_phylum_counter=p__Myxococcota--1||p__Proteobacteria--2:capture_species_counter=s__Archangium violaceum_A--1||s__Herbaspirillum robiniae--1||s__Xanthomonas campestris_B--1:evalue_avg=1.275000000119e-16:evalue_max=2.55e-16:evalue_min=2.38e-26:evalue_std=1.8031222918574047e-16:evalue_sum=2.550000000238e-16:gapopen_avg=0.0:gapopen_max=0.0:gapopen_min=0.0:gapopen_std=0.0:gapopen_sum=0.0:gtdb_class_counter=:gtdb_domain_counter=:gtdb_family_counter=:gtdb_genus_counter=:gtdb_order_counter=:gtdb_phylum_counter=:gtdb_species_counter=:heptad_counter=MCP-40H--3:lbd_counter=:length_avg=62.0:length_max=69.0:length_min=55.0:length_std=9.899494936611665:length_sum=124.0:mismatch_avg=4.5:mismatch_max=5.0:mismatch_min=4.0:mismatch_std=0.7071067811865476:mismatch_sum=9.0:name=N203939:qcovhsp_avg=99.3:qcovhsp_max=100.0:qcovhsp_min=98.6:qcovhsp_std=0.9899494936611706:qcovhsp_sum=198.6:qend_avg=62.0:qend_max=69.0:qend_min=55.0:qend_std=9.899494936611665:qend_sum=124.0:qstart_avg=1.0:qstart_max=1.0:qstart_min=1.0:qstart_std=0.0:qstart_sum=2.0:ref_name_counter=GB_GCA_002279795.1_protein.faa_NCCT01000092.1_1@PF00015_full_PFAM.498.633--1||GB_GCA_016177805.1_protein.faa_JACOUN010000115.1_1@PF00015_full_PFAM.500.579--1:scovhsp_avg=60.349999999999994:scovhsp_max=69.6:scovhsp_min=51.1:scovhsp_std=13.081475451951125:scovhsp_sum=120.69999999999999:send_avg=78.0:send_max=84.0:send_min=72.0:send_std=8.48528137423857:send_sum=156.0:sstart_avg=17.0:sstart_max=18.0:sstart_min=16.0:sstart_std=1.4142135623730951:sstart_sum=34.0],(f901a827-1f05-4a61-92b2-f7de3db3efd6_3@MCPsignal.268.326:5e-09[&&NHX:Sample=rhizpot3:Type=capture:capture_class=c__Gammaproteobacteria:capture_domain=d__Bacteria:capture_family=f__Thioalkalivibrionaceae:capture_genus=g__Thioalkalivibrio:capture_order=o__Ectothiorhodospirales:capture_phylum=p__Proteobacteria:capture_species=s__Thioalkalivibrio sp000377905:heptad=MCP-40H],(b8bc4b10-b049-43f3-80f8-748671599fb9_1@MCPsignal.179.244:0.0119216[&&NHX:Sample=rhizpot1:Type=capture:capture_class=c__Spirochaetia:capture_domain=d__Bacteria:capture_family=f__Treponemataceae:capture_genus=g__Treponema_F:capture_order=o__Treponematales:capture_phylum=p__Spirochaetota:capture_species=s__Treponema_F sp017622135:heptad=MCP-40H],987e123d-4235-4337-b72c-c014c6021c6a_1@MCPsignal.138.217:0.0637266[&&NHX:Sample=rhiztom3:Type=capture:capture_class=c__Gammaproteobacteria:capture_domain=d__Bacteria:capture_family=f__Enterobacteriaceae:capture_genus=g__Dickeya:capture_order=o__Enterobacterales:capture_phylum=p__Proteobacteria:capture_species=s__Dickeya undicola:heptad=MCP-40H])0.727:0.0955981[&&NHX:Sample_counter=rhizpot1--1||rhiztom3--1:Type_counter=capture--2:capture_class_counter=c__Gammaproteobacteria--1||c__Spirochaetia--1:capture_domain_counter=d__Bacteria--2:capture_family_counter=f__Enterobacteriaceae--1||f__Treponemataceae--1:capture_genus_counter=g__Dickeya--1||g__Treponema_F--1:capture_order_counter=o__Enterobacterales--1||o__Treponematales--1:capture_phylum_counter=p__Proteobacteria--1||p__Spirochaetota--1:capture_species_counter=s__Dickeya undicola--1||s__Treponema_F sp017622135--1:gtdb_class_counter=:gtdb_domain_counter=:gtdb_family_counter=:gtdb_genus_counter=:gtdb_order_counter=:gtdb_phylum_counter=:gtdb_species_counter=:heptad_counter=MCP-40H--2:lbd_counter=:name=N203943:ref_name_counter=])0.817:0.0330304[&&NHX:Sample_counter=rhizpot1--1||rhizpot3--1||rhiztom3--1:Type_counter=capture--3:capture_class_counter=c__Gammaproteobacteria--2||c__Spirochaetia--1:capture_domain_counter=d__Bacteria--3:capture_family_counter=f__Enterobacteriaceae--1||f__Thioalkalivibrionaceae--1||f__Treponemataceae--1:capture_genus_counter=g__Dickeya--1||g__Thioalkalivibrio--1||g__Treponema_F--1:capture_order_counter=o__Ectothiorhodospirales--1||o__Enterobacterales--1||o__Treponematales--1:capture_phylum_counter=p__Proteobacteria--2||p__Spirochaetota--1:capture_species_counter=s__Dickeya undicola--1||s__Thioalkalivibrio sp000377905--1||s__Treponema_F sp017622135--1:gtdb_class_counter=:gtdb_domain_counter=:gtdb_family_counter=:gtdb_genus_counter=:gtdb_order_counter=:gtdb_phylum_counter=:gtdb_species_counter=:heptad_counter=MCP-40H--3:lbd_counter=:name=N203944:ref_name_counter=])0.684:0.02168[&&NHX:Sample_counter=rhizpot1--4||rhizpot3--1||rhiztom3--1:Type_counter=capture--6:besthit_avg=92.55000000000001:besthit_max=94.2:besthit_min=90.9:besthit_std=2.333452377915605:besthit_sum=185.10000000000002:bitscore_avg=80.85:bitscore_max=94.7:bitscore_min=67.0:bitscore_std=19.58685783886737:bitscore_sum=161.7:capture_class_counter=c__Gammaproteobacteria--4||c__Myxococcia--1||c__Spirochaetia--1:capture_domain_counter=d__Bacteria--6:capture_family_counter=f__Burkholderiaceae--1||f__Enterobacteriaceae--1||f__Myxococcaceae--1||f__Thioalkalivibrionaceae--1||f__Treponemataceae--1||f__Xanthomonadaceae--1:capture_genus_counter=g__Archangium--1||g__Dickeya--1||g__Herbaspirillum--1||g__Thioalkalivibrio--1||g__Treponema_F--1||g__Xanthomonas--1:capture_order_counter=o__Burkholderiales--1||o__Ectothiorhodospirales--1||o__Enterobacterales--1||o__Myxococcales--1||o__Treponematales--1||o__Xanthomonadales--1:capture_phylum_counter=p__Myxococcota--1||p__Proteobacteria--4||p__Spirochaetota--1:capture_species_counter=s__Archangium violaceum_A--1||s__Dickeya undicola--1||s__Herbaspirillum robiniae--1||s__Thioalkalivibrio sp000377905--1||s__Treponema_F sp017622135--1||s__Xanthomonas campestris_B--1:evalue_avg=1.275000000119e-16:evalue_max=2.55e-16:evalue_min=2.38e-26:evalue_std=1.8031222918574047e-16:evalue_sum=2.550000000238e-16:gapopen_avg=0.0:gapopen_max=0.0:gapopen_min=0.0:gapopen_std=0.0:gapopen_sum=0.0:gtdb_class_counter=:gtdb_domain_counter=:gtdb_family_counter=:gtdb_genus_counter=:gtdb_order_counter=:gtdb_phylum_counter=:gtdb_species_counter=:heptad_counter=MCP-40H--6:lbd_counter=:length_avg=62.0:length_max=69.0:length_min=55.0:length_std=9.899494936611665:length_sum=124.0:mismatch_avg=4.5:mismatch_max=5.0:mismatch_min=4.0:mismatch_std=0.7071067811865476:mismatch_sum=9.0:name=N203945:qcovhsp_avg=99.3:qcovhsp_max=100.0:qcovhsp_min=98.6:qcovhsp_std=0.9899494936611706:qcovhsp_sum=198.6:qend_avg=62.0:qend_max=69.0:qend_min=55.0:qend_std=9.899494936611665:qend_sum=124.0:qstart_avg=1.0:qstart_max=1.0:qstart_min=1.0:qstart_std=0.0:qstart_sum=2.0:ref_name_counter=GB_GCA_002279795.1_protein.faa_NCCT01000092.1_1@PF00015_full_PFAM.498.633--1||GB_GCA_016177805.1_protein.faa_JACOUN010000115.1_1@PF00015_full_PFAM.500.579--1:scovhsp_avg=60.349999999999994:scovhsp_max=69.6:scovhsp_min=51.1:scovhsp_std=13.081475451951125:scovhsp_sum=120.69999999999999:send_avg=78.0:send_max=84.0:send_min=72.0:send_std=8.48528137423857:send_sum=156.0:sstart_avg=17.0:sstart_max=18.0:sstart_min=16.0:sstart_std=1.4142135623730951:sstart_sum=34.0])0.601:0.0247712[&&NHX:Sample_counter=rhizpot1--4||rhizpot3--2||rhiztom1--1||rhiztom3--1:Type_counter=capture--8:besthit_avg=95.55:besthit_max=98.6:besthit_min=90.9:besthit_std=3.717077705223101:besthit_sum=382.2:bitscore_avg=87.125:bitscore_max=95.1:bitscore_min=67.0:bitscore_std=13.502191180199851:bitscore_sum=348.5:capture_class_counter=c__Gammaproteobacteria--6||c__Myxococcia--1||c__Spirochaetia--1:capture_domain_counter=d__Bacteria--8:capture_family_counter=f__Burkholderiaceae--3||f__Enterobacteriaceae--1||f__Myxococcaceae--1||f__Thioalkalivibrionaceae--1||f__Treponemataceae--1||f__Xanthomonadaceae--1:capture_genus_counter=g__Archangium--1||g__Dickeya--1||g__Herbaspirillum--1||g__Hydrogenophaga--1||g__Rhizobacter--1||g__Thioalkalivibrio--1||g__Treponema_F--1||g__Xanthomonas--1:capture_order_counter=o__Burkholderiales--3||o__Ectothiorhodospirales--1||o__Enterobacterales--1||o__Myxococcales--1||o__Treponematales--1||o__Xanthomonadales--1:capture_phylum_counter=p__Myxococcota--1||p__Proteobacteria--6||p__Spirochaetota--1:capture_species_counter=s__Archangium violaceum_A--1||s__Dickeya undicola--1||s__Herbaspirillum robiniae--1||s__Hydrogenophaga pseudoflava--1||s__Rhizobacter sp000799305--1||s__Thioalkalivibrio sp000377905--1||s__Treponema_F sp017622135--1||s__Xanthomonas campestris_B--1:evalue_avg=6.375000005014749e-17:evalue_max=2.55e-16:evalue_min=8.79e-27:evalue_std=1.2749999996656832e-16:evalue_sum=2.5500000020058998e-16:gapopen_avg=0.0:gapopen_max=0.0:gapopen_min=0.0:gapopen_std=0.0:gapopen_sum=0.0:gtdb_class_counter=:gtdb_domain_counter=:gtdb_family_counter=:gtdb_genus_counter=:gtdb_order_counter=:gtdb_phylum_counter=:gtdb_species_counter=:heptad_counter=MCP-40H--8:lbd_counter=:length_avg=65.25:length_max=70.0:length_min=55.0:length_std=6.946221994724902:length_sum=261.0:mismatch_avg=2.75:mismatch_max=5.0:mismatch_min=1.0:mismatch_std=2.0615528128088303:mismatch_sum=11.0:name=N203946:qcovhsp_avg=98.25:qcovhsp_max=100.0:qcovhsp_min=95.9:qcovhsp_std=1.709775813764285:qcovhsp_sum=393.0:qend_avg=65.5:qend_max=70.0:qend_min=55.0:qend_std=7.047458170621991:qend_sum=262.0:qstart_avg=1.25:qstart_max=2.0:qstart_min=1.0:qstart_std=0.5:qstart_sum=5.0:ref_name_counter=GB_GCA_002256925.1_protein.faa_NCGI01000165.1_1@PF00015_full_PFAM.310.417--2||GB_GCA_002279795.1_protein.faa_NCCT01000092.1_1@PF00015_full_PFAM.498.633--1||GB_GCA_016177805.1_protein.faa_JACOUN010000115.1_1@PF00015_full_PFAM.500.579--1:scovhsp_avg=62.175:scovhsp_max=69.6:scovhsp_min=51.1:scovhsp_std=7.9239615513117325:scovhsp_sum=248.7:send_avg=84.75:send_max=93.0:send_min=72.0:send_std=9.287087810503355:send_sum=339.0:sstart_avg=20.5:sstart_max=24.0:sstart_min=16.0:sstart_std=4.123105625617661:sstart_sum=82.0])0:5e-09[&&NHX:Sample_counter=rhizpot1--47||rhizpot2--1||rhizpot3--39||rhiztom1--5||rhiztom2--4||rhiztom3--11:Type_counter=capture--107:besthit_avg=93.20909090909093:besthit_max=98.6:besthit_min=90.9:besthit_std=0.8105290422840505:besthit_sum=9227.700000000003:bitscore_avg=78.29797979797979:bitscore_max=95.1:bitscore_min=67.0:bitscore_std=3.004417828695542:bitscore_sum=7751.499999999999:capture_class_counter=c__Alphaproteobacteria--3||c__Anaerolineae--3||c__Bacilli--1||c__Desulfomonilia--1||c__Desulfovibrionia--1||c__Desulfuromonadia--1||c__Gammaproteobacteria--90||c__Halobacteria--3||c__Holophagae--1||c__Myxococcia--1||c__Spirochaetia--1||c__Synergistia--1:capture_domain_counter=d__Archaea--3||d__Bacteria--104:capture_family_counter=f__B4-G1--3||f__Beijerinckiaceae--1||f__Burkholderiaceae--74||f__Desulfovibrionaceae--1||f__Enterobacteriaceae--2||f__Exiguobacteraceae--1||f__Geobacteraceae--1||f__Halomonadaceae--1||f__Holophagaceae--1||f__Myxococcaceae--1||f__Natrialbaceae--3||f__Pseudomonadaceae--8||f__Rhodobacteraceae--1||f__SV1-B22--1||f__Sphingomonadaceae--1||f__Thioalkalivibrionaceae--4||f__Treponemataceae--1||f__UBA1062--1||f__Xanthomonadaceae--1:capture_genus_counter=g__Acidovorax--1||g__Albitalea--10||g__Alsobacter--1||g__Aquabacterium--1||g__Archangium--1||g__CAIMXF01--2||g__Curvibacter--2||g__DSDT01--3||g__Dickeya--1||g__ETT8--1||g__Exiguobacterium--1||g__Geobacter--1||g__Geothrix--1||g__Herbaspirillum--1||g__Hydrogenophaga--2||g__KZCA124--1||g__Kushneria--1||g__Natrarchaeobaculum--1||g__Natronobacterium--1||g__Pseudodesulfovibrio--1||g__Pseudomonas_E--8||g__Pseudorivibacter--1||g__Rahnella--1||g__Ramlibacter--47||g__Rhizobacter--2||g__SV1-B22--1||g__Sphingorhabdus_B--1||g__Thioalkalivibrio--4||g__Thiomonas--1||g__Treponema_F--1||g__UBA1062--1||g__Variovorax--4||g__Xanthomonas--1:capture_order_counter=o__B4-G1--3||o__Burkholderiales--74||o__Desulfovibrionales--1||o__Ectothiorhodospirales--4||o__Enterobacterales--2||o__Exiguobacterales--1||o__Geobacterales--1||o__Halobacteriales--3||o__Holophagales--1||o__Myxococcales--1||o__Pseudomonadales--9||o__Rhizobiales--1||o__Rhodobacterales--1||o__Sphingomonadales--1||o__Synergistales--1||o__Treponematales--1||o__UBA1062--1||o__Xanthomonadales--1:capture_phylum_counter=p__Acidobacteriota--1||p__Chloroflexota--3||p__Desulfobacterota--2||p__Desulfobacterota_I--1||p__Firmicutes--1||p__Halobacteriota--3||p__Myxococcota--1||p__Proteobacteria--93||p__Spirochaetota--1||p__Synergistota--1:capture_species_counter=s__Acidovorax sp004210805--1||s__Albitalea sp005882155--8||s__Albitalea sp905339355--2||s__Alsobacter soli--1||s__Aquabacterium sp016185075--1||s__Archangium violaceum_A--1||s__CAIMXF01 sp013289985--2||s__Curvibacter gracilis--2||s__DSDT01 sp011048615--3||s__Dickeya undicola--1||s__ETT8 sp002900965--1||s__Exiguobacterium aurantiacum--1||s__Geobacter anodireducens--1||s__Geothrix sp013390615--1||s__Herbaspirillum robiniae--1||s__Hydrogenophaga pseudoflava--1||s__Hydrogenophaga sp011772445--1||s__KZCA124 sp017357405--1||s__Kushneria phosphatilytica--1||s__Natrarchaeobaculum sp001563805--1||s__Natronobacterium texcoconense--1||s__Pseudodesulfovibrio hydrargyri--1||s__Pseudomonas_E cedrina--3||s__Pseudomonas_E graminis_B--1||s__Pseudomonas_E sp900580675--4||s__Pseudorivibacter rhizosphaerae--1||s__Rahnella aquatilis--1||s__Ramlibacter alkalitolerans--10||s__Ramlibacter ginsenosidimutans--3||s__Ramlibacter soli--2||s__Ramlibacter sp004681975--1||s__Ramlibacter sp007833165--4||s__Ramlibacter sp013815685--1||s__Ramlibacter sp014297465--1||s__Ramlibacter sp015070875--20||s__Ramlibacter sp016213325--2||s__Ramlibacter sp016641735--1||s__Ramlibacter sp016713005--1||s__Ramlibacter sp016722895--1||s__Rhizobacter sp000799305--1||s__Rhizobacter sp016735515--1||s__SV1-B22 sp018433595--1||s__Sphingorhabdus_B sp002255985--1||s__Thioalkalivibrio sp000377905--4||s__Thiomonas sp000377645--1||s__Treponema_F sp017622135--1||s__UBA1062 sp001896555--1||s__Variovorax sp001899795--1||s__Variovorax sp003053685--2||s__Variovorax sp004210915--1||s__Xanthomonas campestris_B--1:evalue_avg=2.589813133339292e-18:evalue_max=2.55e-16:evalue_min=8.79e-27:evalue_std=2.5627037540109537e-17:evalue_sum=2.563915002005899e-16:gapopen_avg=0.0:gapopen_max=0.0:gapopen_min=0.0:gapopen_std=0.0:gapopen_sum=0.0:gtdb_class_counter=:gtdb_domain_counter=:gtdb_family_counter=:gtdb_genus_counter=:gtdb_order_counter=:gtdb_phylum_counter=:gtdb_species_counter=:heptad_counter=MCP-40H--105||MCP-44H--2:lbd_counter=PilJ--1:length_avg=58.39393939393939:length_max=70.0:length_min=55.0:length_std=1.888840384015925:length_sum=5781.0:mismatch_avg=3.9494949494949494:mismatch_max=5.0:mismatch_min=1.0:mismatch_std=0.43737942650441863:mismatch_sum=391.0:name=N203947:qcovhsp_avg=99.92929292929293:qcovhsp_max=100.0:qcovhsp_min=95.9:qcovhsp_std=0.4576453767578801:qcovhsp_sum=9893.0:qend_avg=58.4040404040404:qend_max=70.0:qend_min=55.0:qend_std=1.9373830019668379:qend_sum=5782.0:qstart_avg=1.0101010101010102:qstart_max=2.0:qstart_min=1.0:qstart_std=0.10050378152592122:qstart_sum=100.0:ref_name_counter=GB_GCA_002256925.1_protein.faa_NCGI01000165.1_1@PF00015_full_PFAM.310.417--2||GB_GCA_002279795.1_protein.faa_NCCT01000092.1_1@PF00015_full_PFAM.498.633--1||GB_GCA_016177805.1_protein.faa_JACOUN010000115.1_1@PF00015_full_PFAM.500.579--96:scovhsp_avg=73.07777777777775:scovhsp_max=74.7:scovhsp_min=51.1:scovhsp_std=2.6706857468217122:scovhsp_sum=7234.699999999998:send_avg=76.45454545454545:send_max=93.0:send_min=72.0:send_std=2.3787868940278183:send_sum=7569.0:sstart_avg=19.060606060606062:sstart_max=24.0:sstart_min=16.0:sstart_std=0.780086099619803:sstart_sum=1887.0],((GB_GCA_002733135.1_protein.faa_NVUJ01000003.1_41@PF00015_full_PFAM.335.520:0.175918[&&NHX:Type=GTDB:gtdb_class=c__Gammaproteobacteria:gtdb_domain=d__Bacteria:gtdb_family=f__Cycloclasticaceae:gtdb_genus=g__Cycloclasticus:gtdb_order=o__Methylococcales:gtdb_phylum=p__Proteobacteria:gtdb_species=s__Cycloclasticus sp002733135:heptad=MCP-40H:species=d__Bacteria_p__Proteobacteria_c__Gammaproteobacteria_o__Methylococcales_f__Cycloclasticaceae_g__Cycloclasticus_s__Cycloclasticus sp002733135],GB_GCA_002101225.1_protein.faa_LWTN01000234.1_27@PF00015_full_PFAM.327.520:0.0879586[&&NHX:Type=GTDB:gtdb_class=c__Gammaproteobacteria:gtdb_domain=d__Bacteria:gtdb_family=f__Cycloclasticaceae:gtdb_genus=g__Cycloclasticus:gtdb_order=o__Methylococcales:gtdb_phylum=p__Proteobacteria:gtdb_species=s__Cycloclasticus sp002101225:heptad=MCP-40H:species=d__Bacteria_p__Proteobacteria_c__Gammaproteobacteria_o__Methylococcales_f__Cycloclasticaceae_g__Cycloclasticus_s__Cycloclasticus sp002101225])0.994:0.394587[&&NHX:Sample_counter=:Type_counter=GTDB--2:capture_class_counter=:capture_domain_counter=:capture_family_counter=:capture_genus_counter=:capture_order_counter=:capture_phylum_counter=:capture_species_counter=:evoltype=D:gtdb_class_counter=c__Gammaproteobacteria--2:gtdb_domain_counter=d__Bacteria--2:gtdb_family_counter=f__Cycloclasticaceae--2:gtdb_genus_counter=g__Cycloclasticus--2:gtdb_order_counter=o__Methylococcales--2:gtdb_phylum_counter=p__Proteobacteria--2:gtdb_species_counter=s__Cycloclasticus sp002101225--1||s__Cycloclasticus sp002733135--1:heptad_counter=MCP-40H--2:lbd_counter=:lca=d__Bacteria:lca_tree=g__Cycloclasticus:name=N203950:ref_name_counter=],ddcd0536-bf6f-4385-b801-c44e3ce87a98_5@MCPsignal.27.79:5e-09[&&NHX:Sample=rhizpot3:Type=capture:capture_class=c__Myxococcia:capture_domain=d__Bacteria:capture_family=f__Anaeromyxobacteraceae:capture_genus=g__Anaeromyxobacter:capture_order=o__Myxococcales:capture_phylum=p__Myxococcota:capture_species=s__Anaeromyxobacter sp000017505:heptad=MCP-40H])0.873:0.070735[&&NHX:Sample_counter=rhizpot3--1:Type_counter=GTDB--2||capture--1:capture_class_counter=c__Myxococcia--1:capture_domain_counter=d__Bacteria--1:capture_family_counter=f__Anaeromyxobacteraceae--1:capture_genus_counter=g__Anaeromyxobacter--1:capture_order_counter=o__Myxococcales--1:capture_phylum_counter=p__Myxococcota--1:capture_species_counter=s__Anaeromyxobacter sp000017505--1:gtdb_class_counter=c__Gammaproteobacteria--2:gtdb_domain_counter=d__Bacteria--2:gtdb_family_counter=f__Cycloclasticaceae--2:gtdb_genus_counter=g__Cycloclasticus--2:gtdb_order_counter=o__Methylococcales--2:gtdb_phylum_counter=p__Proteobacteria--2:gtdb_species_counter=s__Cycloclasticus sp002101225--1||s__Cycloclasticus sp002733135--1:heptad_counter=MCP-40H--3:lbd_counter=:lca_tree=g__Cycloclasticus:name=N203952:ref_name_counter=])0.559:0.0114131[&&NHX:Sample_counter=rhizpot1--47||rhizpot2--1||rhizpot3--40||rhiztom1--5||rhiztom2--4||rhiztom3--11:Type_counter=GTDB--2||capture--108:besthit_avg=93.20909090909093:besthit_max=98.6:besthit_min=90.9:besthit_std=0.8105290422840505:besthit_sum=9227.700000000003:bitscore_avg=78.29797979797979:bitscore_max=95.1:bitscore_min=67.0:bitscore_std=3.004417828695542:bitscore_sum=7751.499999999999:capture_class_counter=c__Alphaproteobacteria--3||c__Anaerolineae--3||c__Bacilli--1||c__Desulfomonilia--1||c__Desulfovibrionia--1||c__Desulfuromonadia--1||c__Gammaproteobacteria--90||c__Halobacteria--3||c__Holophagae--1||c__Myxococcia--2||c__Spirochaetia--1||c__Synergistia--1:capture_domain_counter=d__Archaea--3||d__Bacteria--105:capture_family_counter=f__Anaeromyxobacteraceae--1||f__B4-G1--3||f__Beijerinckiaceae--1||f__Burkholderiaceae--74||f__Desulfovibrionaceae--1||f__Enterobacteriaceae--2||f__Exiguobacteraceae--1||f__Geobacteraceae--1||f__Halomonadaceae--1||f__Holophagaceae--1||f__Myxococcaceae--1||f__Natrialbaceae--3||f__Pseudomonadaceae--8||f__Rhodobacteraceae--1||f__SV1-B22--1||f__Sphingomonadaceae--1||f__Thioalkalivibrionaceae--4||f__Treponemataceae--1||f__UBA1062--1||f__Xanthomonadaceae--1:capture_genus_counter=g__Acidovorax--1||g__Albitalea--10||g__Alsobacter--1||g__Anaeromyxobacter--1||g__Aquabacterium--1||g__Archangium--1||g__CAIMXF01--2||g__Curvibacter--2||g__DSDT01--3||g__Dickeya--1||g__ETT8--1||g__Exiguobacterium--1||g__Geobacter--1||g__Geothrix--1||g__Herbaspirillum--1||g__Hydrogenophaga--2||g__KZCA124--1||g__Kushneria--1||g__Natrarchaeobaculum--1||g__Natronobacterium--1||g__Pseudodesulfovibrio--1||g__Pseudomonas_E--8||g__Pseudorivibacter--1||g__Rahnella--1||g__Ramlibacter--47||g__Rhizobacter--2||g__SV1-B22--1||g__Sphingorhabdus_B--1||g__Thioalkalivibrio--4||g__Thiomonas--1||g__Treponema_F--1||g__UBA1062--1||g__Variovorax--4||g__Xanthomonas--1:capture_order_counter=o__B4-G1--3||o__Burkholderiales--74||o__Desulfovibrionales--1||o__Ectothiorhodospirales--4||o__Enterobacterales--2||o__Exiguobacterales--1||o__Geobacterales--1||o__Halobacteriales--3||o__Holophagales--1||o__Myxococcales--2||o__Pseudomonadales--9||o__Rhizobiales--1||o__Rhodobacterales--1||o__Sphingomonadales--1||o__Synergistales--1||o__Treponematales--1||o__UBA1062--1||o__Xanthomonadales--1:capture_phylum_counter=p__Acidobacteriota--1||p__Chloroflexota--3||p__Desulfobacterota--2||p__Desulfobacterota_I--1||p__Firmicutes--1||p__Halobacteriota--3||p__Myxococcota--2||p__Proteobacteria--93||p__Spirochaetota--1||p__Synergistota--1:capture_species_counter=s__Acidovorax sp004210805--1||s__Albitalea sp005882155--8||s__Albitalea sp905339355--2||s__Alsobacter soli--1||s__Anaeromyxobacter sp000017505--1||s__Aquabacterium sp016185075--1||s__Archangium violaceum_A--1||s__CAIMXF01 sp013289985--2||s__Curvibacter gracilis--2||s__DSDT01 sp011048615--3||s__Dickeya undicola--1||s__ETT8 sp002900965--1||s__Exiguobacterium aurantiacum--1||s__Geobacter anodireducens--1||s__Geothrix sp013390615--1||s__Herbaspirillum robiniae--1||s__Hydrogenophaga pseudoflava--1||s__Hydrogenophaga sp011772445--1||s__KZCA124 sp017357405--1||s__Kushneria phosphatilytica--1||s__Natrarchaeobaculum sp001563805--1||s__Natronobacterium texcoconense--1||s__Pseudodesulfovibrio hydrargyri--1||s__Pseudomonas_E cedrina--3||s__Pseudomonas_E graminis_B--1||s__Pseudomonas_E sp900580675--4||s__Pseudorivibacter rhizosphaerae--1||s__Rahnella aquatilis--1||s__Ramlibacter alkalitolerans--10||s__Ramlibacter ginsenosidimutans--3||s__Ramlibacter soli--2||s__Ramlibacter sp004681975--1||s__Ramlibacter sp007833165--4||s__Ramlibacter sp013815685--1||s__Ramlibacter sp014297465--1||s__Ramlibacter sp015070875--20||s__Ramlibacter sp016213325--2||s__Ramlibacter sp016641735--1||s__Ramlibacter sp016713005--1||s__Ramlibacter sp016722895--1||s__Rhizobacter sp000799305--1||s__Rhizobacter sp016735515--1||s__SV1-B22 sp018433595--1||s__Sphingorhabdus_B sp002255985--1||s__Thioalkalivibrio sp000377905--4||s__Thiomonas sp000377645--1||s__Treponema_F sp017622135--1||s__UBA1062 sp001896555--1||s__Variovorax sp001899795--1||s__Variovorax sp003053685--2||s__Variovorax sp004210915--1||s__Xanthomonas campestris_B--1:evalue_avg=2.589813133339292e-18:evalue_max=2.55e-16:evalue_min=8.79e-27:evalue_std=2.5627037540109537e-17:evalue_sum=2.563915002005899e-16:gapopen_avg=0.0:gapopen_max=0.0:gapopen_min=0.0:gapopen_std=0.0:gapopen_sum=0.0:gtdb_class_counter=c__Gammaproteobacteria--2:gtdb_domain_counter=d__Bacteria--2:gtdb_family_counter=f__Cycloclasticaceae--2:gtdb_genus_counter=g__Cycloclasticus--2:gtdb_order_counter=o__Methylococcales--2:gtdb_phylum_counter=p__Proteobacteria--2:gtdb_species_counter=s__Cycloclasticus sp002101225--1||s__Cycloclasticus sp002733135--1:heptad_counter=MCP-40H--108||MCP-44H--2:lbd_counter=PilJ--1:lca_tree=g__Cycloclasticus:length_avg=58.39393939393939:length_max=70.0:length_min=55.0:length_std=1.888840384015925:length_sum=5781.0:mismatch_avg=3.9494949494949494:mismatch_max=5.0:mismatch_min=1.0:mismatch_std=0.43737942650441863:mismatch_sum=391.0:name=N203953:qcovhsp_avg=99.92929292929293:qcovhsp_max=100.0:qcovhsp_min=95.9:qcovhsp_std=0.4576453767578801:qcovhsp_sum=9893.0:qend_avg=58.4040404040404:qend_max=70.0:qend_min=55.0:qend_std=1.9373830019668379:qend_sum=5782.0:qstart_avg=1.0101010101010102:qstart_max=2.0:qstart_min=1.0:qstart_std=0.10050378152592122:qstart_sum=100.0:ref_name_counter=GB_GCA_002256925.1_protein.faa_NCGI01000165.1_1@PF00015_full_PFAM.310.417--2||GB_GCA_002279795.1_protein.faa_NCCT01000092.1_1@PF00015_full_PFAM.498.633--1||GB_GCA_016177805.1_protein.faa_JACOUN010000115.1_1@PF00015_full_PFAM.500.579--96:scovhsp_avg=73.07777777777775:scovhsp_max=74.7:scovhsp_min=51.1:scovhsp_std=2.6706857468217122:scovhsp_sum=7234.699999999998:send_avg=76.45454545454545:send_max=93.0:send_min=72.0:send_std=2.3787868940278183:send_sum=7569.0:sstart_avg=19.060606060606062:sstart_max=24.0:sstart_min=16.0:sstart_std=0.780086099619803:sstart_sum=1887.0])0.797:0.0438729[&&NHX:Sample_counter=rhizpot1--48||rhizpot2--1||rhizpot3--40||rhiztom1--6||rhiztom2--4||rhiztom3--12:Type_counter=GTDB--2||capture--111:besthit_avg=93.20909090909093:besthit_max=98.6:besthit_min=90.9:besthit_std=0.8105290422840505:besthit_sum=9227.700000000003:bitscore_avg=78.29797979797979:bitscore_max=95.1:bitscore_min=67.0:bitscore_std=3.004417828695542:bitscore_sum=7751.499999999999:capture_class_counter=c__Alphaproteobacteria--3||c__Anaerolineae--3||c__Bacilli--1||c__Desulfomonilia--1||c__Desulfovibrionia--1||c__Desulfuromonadia--1||c__Gammaproteobacteria--92||c__Halobacteria--3||c__Holophagae--1||c__Myxococcia--2||c__Spirochaetia--1||c__Synergistia--1||c__UBA9217--1:capture_domain_counter=d__Archaea--3||d__Bacteria--108:capture_family_counter=f__Anaeromyxobacteraceae--1||f__B4-G1--3||f__Beijerinckiaceae--1||f__Burkholderiaceae--76||f__Desulfovibrionaceae--1||f__Enterobacteriaceae--2||f__Exiguobacteraceae--1||f__Geobacteraceae--1||f__Halomonadaceae--1||f__Holophagaceae--1||f__Myxococcaceae--1||f__Natrialbaceae--3||f__Pseudomonadaceae--8||f__Rhodobacteraceae--1||f__SV1-B22--1||f__Sphingomonadaceae--1||f__Thioalkalivibrionaceae--4||f__Treponemataceae--1||f__UBA1062--1||f__UBA9217--1||f__Xanthomonadaceae--1:capture_genus_counter=g__Achromobacter--1||g__Acidovorax--1||g__Acidovorax_A--1||g__Albitalea--10||g__Alsobacter--1||g__Anaeromyxobacter--1||g__Aquabacterium--1||g__Archangium--1||g__CAIMXF01--2||g__Curvibacter--2||g__DSDT01--3||g__Dickeya--1||g__ETT8--1||g__Exiguobacterium--1||g__Geobacter--1||g__Geothrix--1||g__Herbaspirillum--1||g__Hydrogenophaga--2||g__JAAXXJ01--1||g__KZCA124--1||g__Kushneria--1||g__Natrarchaeobaculum--1||g__Natronobacterium--1||g__Pseudodesulfovibrio--1||g__Pseudomonas_E--8||g__Pseudorivibacter--1||g__Rahnella--1||g__Ramlibacter--47||g__Rhizobacter--2||g__SV1-B22--1||g__Sphingorhabdus_B--1||g__Thioalkalivibrio--4||g__Thiomonas--1||g__Treponema_F--1||g__UBA1062--1||g__Variovorax--4||g__Xanthomonas--1:capture_order_counter=o__B4-G1--3||o__Burkholderiales--76||o__Desulfovibrionales--1||o__Ectothiorhodospirales--4||o__Enterobacterales--2||o__Exiguobacterales--1||o__Geobacterales--1||o__Halobacteriales--3||o__Holophagales--1||o__Myxococcales--2||o__Pseudomonadales--9||o__Rhizobiales--1||o__Rhodobacterales--1||o__Sphingomonadales--1||o__Synergistales--1||o__Treponematales--1||o__UBA1062--1||o__UBA9217--1||o__Xanthomonadales--1:capture_phylum_counter=p__Acidobacteriota--1||p__Chloroflexota--3||p__Desulfobacterota--2||p__Desulfobacterota_I--1||p__Firmicutes--1||p__Halobacteriota--3||p__Myxococcota--2||p__Nitrospirota--1||p__Proteobacteria--95||p__Spirochaetota--1||p__Synergistota--1:capture_species_counter=s__Achromobacter veterisilvae--1||s__Acidovorax sp004210805--1||s__Acidovorax_A oryzae--1||s__Albitalea sp005882155--8||s__Albitalea sp905339355--2||s__Alsobacter soli--1||s__Anaeromyxobacter sp000017505--1||s__Aquabacterium sp016185075--1||s__Archangium violaceum_A--1||s__CAIMXF01 sp013289985--2||s__Curvibacter gracilis--2||s__DSDT01 sp011048615--3||s__Dickeya undicola--1||s__ETT8 sp002900965--1||s__Exiguobacterium aurantiacum--1||s__Geobacter anodireducens--1||s__Geothrix sp013390615--1||s__Herbaspirillum robiniae--1||s__Hydrogenophaga pseudoflava--1||s__Hydrogenophaga sp011772445--1||s__JAAXXJ01 sp013334545--1||s__KZCA124 sp017357405--1||s__Kushneria phosphatilytica--1||s__Natrarchaeobaculum sp001563805--1||s__Natronobacterium texcoconense--1||s__Pseudodesulfovibrio hydrargyri--1||s__Pseudomonas_E cedrina--3||s__Pseudomonas_E graminis_B--1||s__Pseudomonas_E sp900580675--4||s__Pseudorivibacter rhizosphaerae--1||s__Rahnella aquatilis--1||s__Ramlibacter alkalitolerans--10||s__Ramlibacter ginsenosidimutans--3||s__Ramlibacter soli--2||s__Ramlibacter sp004681975--1||s__Ramlibacter sp007833165--4||s__Ramlibacter sp013815685--1||s__Ramlibacter sp014297465--1||s__Ramlibacter sp015070875--20||s__Ramlibacter sp016213325--2||s__Ramlibacter sp016641735--1||s__Ramlibacter sp016713005--1||s__Ramlibacter sp016722895--1||s__Rhizobacter sp000799305--1||s__Rhizobacter sp016735515--1||s__SV1-B22 sp018433595--1||s__Sphingorhabdus_B sp002255985--1||s__Thioalkalivibrio sp000377905--4||s__Thiomonas sp000377645--1||s__Treponema_F sp017622135--1||s__UBA1062 sp001896555--1||s__Variovorax sp001899795--1||s__Variovorax sp003053685--2||s__Variovorax sp004210915--1||s__Xanthomonas campestris_B--1:evalue_avg=2.589813133339292e-18:evalue_max=2.55e-16:evalue_min=8.79e-27:evalue_std=2.5627037540109537e-17:evalue_sum=2.563915002005899e-16:gapopen_avg=0.0:gapopen_max=0.0:gapopen_min=0.0:gapopen_std=0.0:gapopen_sum=0.0:gtdb_class_counter=c__Gammaproteobacteria--2:gtdb_domain_counter=d__Bacteria--2:gtdb_family_counter=f__Cycloclasticaceae--2:gtdb_genus_counter=g__Cycloclasticus--2:gtdb_order_counter=o__Methylococcales--2:gtdb_phylum_counter=p__Proteobacteria--2:gtdb_species_counter=s__Cycloclasticus sp002101225--1||s__Cycloclasticus sp002733135--1:heptad_counter=MCP-38H--1||MCP-40H--110||MCP-44H--2:lbd_counter=PilJ--1:lca_tree=g__Cycloclasticus:length_avg=58.39393939393939:length_max=70.0:length_min=55.0:length_std=1.888840384015925:length_sum=5781.0:mismatch_avg=3.9494949494949494:mismatch_max=5.0:mismatch_min=1.0:mismatch_std=0.43737942650441863:mismatch_sum=391.0:name=N203954:qcovhsp_avg=99.92929292929293:qcovhsp_max=100.0:qcovhsp_min=95.9:qcovhsp_std=0.4576453767578801:qcovhsp_sum=9893.0:qend_avg=58.4040404040404:qend_max=70.0:qend_min=55.0:qend_std=1.9373830019668379:qend_sum=5782.0:qstart_avg=1.0101010101010102:qstart_max=2.0:qstart_min=1.0:qstart_std=0.10050378152592122:qstart_sum=100.0:ref_name_counter=GB_GCA_002256925.1_protein.faa_NCGI01000165.1_1@PF00015_full_PFAM.310.417--2||GB_GCA_002279795.1_protein.faa_NCCT01000092.1_1@PF00015_full_PFAM.498.633--1||GB_GCA_016177805.1_protein.faa_JACOUN010000115.1_1@PF00015_full_PFAM.500.579--96:scovhsp_avg=73.07777777777775:scovhsp_max=74.7:scovhsp_min=51.1:scovhsp_std=2.6706857468217122:scovhsp_sum=7234.699999999998:send_avg=76.45454545454545:send_max=93.0:send_min=72.0:send_std=2.3787868940278183:send_sum=7569.0:sstart_avg=19.060606060606062:sstart_max=24.0:sstart_min=16.0:sstart_std=0.780086099619803:sstart_sum=1887.0],((((5507b465-3441-4abe-b2cd-19ccc1b82ae8_3@MCPsignal.16.80:5e-09[&&NHX:Sample=rhizpot1:Type=capture:capture_class=c__Halobacteria:capture_domain=d__Archaea:capture_family=f__Haloferacaceae:capture_genus=g__Halorubrum:capture_order=o__Halobacteriales:capture_phylum=p__Halobacteriota:capture_species=s__Halorubrum alkaliphilum:heptad=MCP-40H],(3b054c58-a1ce-4c4a-ab14-fc4f0a6a172a_3@MCPsignal.14.80:5e-09[&&NHX:Sample=rhiztom3:Type=capture:capture_class=c__Gammaproteobacteria:capture_domain=d__Bacteria:capture_family=f__Burkholderiaceae:capture_genus=g__Ramlibacter:capture_order=o__Burkholderiales:capture_phylum=p__Proteobacteria:capture_species=s__Ramlibacter sp016722895:heptad=MCP-40H],(dab4fa81-8f01-43cf-869b-97fc85cbf22d_3@MCPsignal.354.426:5e-09[&&NHX:Sample=rhizpot3:Type=capture:capture_class=c__Gammaproteobacteria:capture_domain=d__Bacteria:capture_family=f__Burkholderiaceae:capture_genus=g__Ramlibacter:capture_order=o__Burkholderiales:capture_phylum=p__Proteobacteria:capture_species=s__Ramlibacter sp013087525:heptad=MCP-40H],4df6f573-059e-47fb-8d5d-02d145c7e464_4@MCPsignal.23.82:5e-09[&&NHX:Sample=rhiztom3:Type=capture:besthit=91.4:bitscore=73.2:capture_class=c__Alphaproteobacteria:capture_domain=d__Bacteria:capture_family=f__Beijerinckiaceae:capture_genus=g__Bosea:capture_order=o__Rhizobiales:capture_phylum=p__Proteobacteria:capture_species=s__Bosea sp014873125:evalue=1.1e-18:gapopen=0.0:heptad=MCP-40H:length=58.0:mismatch=5.0:qcovhsp=98.3:qend=59.0:qstart=2.0:ref_name=GB_GCA_016177805.1_protein.faa_JACOUN010000115.1_1@PF00015_full_PFAM.500.579:scovhsp=73.4:send=76.0:sstart=19.0])0.54:5e-09[&&NHX:Sample_counter=rhizpot3--1||rhiztom3--1:Type_counter=capture--2:besthit_avg=91.4:besthit_max=91.4:besthit_min=91.4:besthit_std=0:besthit_sum=91.4:bitscore_avg=73.2:bitscore_max=73.2:bitscore_min=73.2:bitscore_std=0:bitscore_sum=73.2:capture_class_counter=c__Alphaproteobacteria--1||c__Gammaproteobacteria--1:capture_domain_counter=d__Bacteria--2:capture_family_counter=f__Beijerinckiaceae--1||f__Burkholderiaceae--1:capture_genus_counter=g__Bosea--1||g__Ramlibacter--1:capture_order_counter=o__Burkholderiales--1||o__Rhizobiales--1:capture_phylum_counter=p__Proteobacteria--2:capture_species_counter=s__Bosea sp014873125--1||s__Ramlibacter sp013087525--1:evalue_avg=1.1e-18:evalue_max=1.1e-18:evalue_min=1.1e-18:evalue_std=0:evalue_sum=1.1e-18:gapopen_avg=0.0:gapopen_max=0.0:gapopen_min=0.0:gapopen_std=0:gapopen_sum=0.0:gtdb_class_counter=:gtdb_domain_counter=:gtdb_family_counter=:gtdb_genus_counter=:gtdb_order_counter=:gtdb_phylum_counter=:gtdb_species_counter=:heptad_counter=MCP-40H--2:lbd_counter=:length_avg=58.0:length_max=58.0:length_min=58.0:length_std=0:length_sum=58.0:mismatch_avg=5.0:mismatch_max=5.0:mismatch_min=5.0:mismatch_std=0:mismatch_sum=5.0:name=N203959:qcovhsp_avg=98.3:qcovhsp_max=98.3:qcovhsp_min=98.3:qcovhsp_std=0:qcovhsp_sum=98.3:qend_avg=59.0:qend_max=59.0:qend_min=59.0:qend_std=0:qend_sum=59.0:qstart_avg=2.0:qstart_max=2.0:qstart_min=2.0:qstart_std=0:qstart_sum=2.0:ref_name_counter=GB_GCA_016177805.1_protein.faa_JACOUN010000115.1_1@PF00015_full_PFAM.500.579--1:scovhsp_avg=73.4:scovhsp_max=73.4:scovhsp_min=73.4:scovhsp_std=0:scovhsp_sum=73.4:send_avg=76.0:send_max=76.0:send_min=76.0:send_std=0:send_sum=76.0:sstart_avg=19.0:sstart_max=19.0:sstart_min=19.0:sstart_std=0:sstart_sum=19.0])0.273:5e-09[&&NHX:Sample_counter=rhizpot3--1||rhiztom3--2:Type_counter=capture--3:besthit_avg=91.4:besthit_max=91.4:besthit_min=91.4:besthit_std=0:besthit_sum=91.4:bitscore_avg=73.2:bitscore_max=73.2:bitscore_min=73.2:bitscore_std=0:bitscore_sum=73.2:capture_class_counter=c__Alphaproteobacteria--1||c__Gammaproteobacteria--2:capture_domain_counter=d__Bacteria--3:capture_family_counter=f__Beijerinckiaceae--1||f__Burkholderiaceae--2:capture_genus_counter=g__Bosea--1||g__Ramlibacter--2:capture_order_counter=o__Burkholderiales--2||o__Rhizobiales--1:capture_phylum_counter=p__Proteobacteria--3:capture_species_counter=s__Bosea sp014873125--1||s__Ramlibacter sp013087525--1||s__Ramlibacter sp016722895--1:evalue_avg=1.1e-18:evalue_max=1.1e-18:evalue_min=1.1e-18:evalue_std=0:evalue_sum=1.1e-18:gapopen_avg=0.0:gapopen_max=0.0:gapopen_min=0.0:gapopen_std=0:gapopen_sum=0.0:gtdb_class_counter=:gtdb_domain_counter=:gtdb_family_counter=:gtdb_genus_counter=:gtdb_order_counter=:gtdb_phylum_counter=:gtdb_species_counter=:heptad_counter=MCP-40H--3:lbd_counter=:length_avg=58.0:length_max=58.0:length_min=58.0:length_std=0:length_sum=58.0:mismatch_avg=5.0:mismatch_max=5.0:mismatch_min=5.0:mismatch_std=0:mismatch_sum=5.0:name=N203960:qcovhsp_avg=98.3:qcovhsp_max=98.3:qcovhsp_min=98.3:qcovhsp_std=0:qcovhsp_sum=98.3:qend_avg=59.0:qend_max=59.0:qend_min=59.0:qend_std=0:qend_sum=59.0:qstart_avg=2.0:qstart_max=2.0:qstart_min=2.0:qstart_std=0:qstart_sum=2.0:ref_name_counter=GB_GCA_016177805.1_protein.faa_JACOUN010000115.1_1@PF00015_full_PFAM.500.579--1:scovhsp_avg=73.4:scovhsp_max=73.4:scovhsp_min=73.4:scovhsp_std=0:scovhsp_sum=73.4:send_avg=76.0:send_max=76.0:send_min=76.0:send_std=0:send_sum=76.0:sstart_avg=19.0:sstart_max=19.0:sstart_min=19.0:sstart_std=0:sstart_sum=19.0])0.983:0.164134[&&NHX:Sample_counter=rhizpot1--1||rhizpot3--1||rhiztom3--2:Type_counter=capture--4:besthit_avg=91.4:besthit_max=91.4:besthit_min=91.4:besthit_std=0:besthit_sum=91.4:bitscore_avg=73.2:bitscore_max=73.2:bitscore_min=73.2:bitscore_std=0:bitscore_sum=73.2:capture_class_counter=c__Alphaproteobacteria--1||c__Gammaproteobacteria--2||c__Halobacteria--1:capture_domain_counter=d__Archaea--1||d__Bacteria--3:capture_family_counter=f__Beijerinckiaceae--1||f__Burkholderiaceae--2||f__Haloferacaceae--1:capture_genus_counter=g__Bosea--1||g__Halorubrum--1||g__Ramlibacter--2:capture_order_counter=o__Burkholderiales--2||o__Halobacteriales--1||o__Rhizobiales--1:capture_phylum_counter=p__Halobacteriota--1||p__Proteobacteria--3:capture_species_counter=s__Bosea sp014873125--1||s__Halorubrum alkaliphilum--1||s__Ramlibacter sp013087525--1||s__Ramlibacter sp016722895--1:evalue_avg=1.1e-18:evalue_max=1.1e-18:evalue_min=1.1e-18:evalue_std=0:evalue_sum=1.1e-18:gapopen_avg=0.0:gapopen_max=0.0:gapopen_min=0.0:gapopen_std=0:gapopen_sum=0.0:gtdb_class_counter=:gtdb_domain_counter=:gtdb_family_counter=:gtdb_genus_counter=:gtdb_order_counter=:gtdb_phylum_counter=:gtdb_species_counter=:heptad_counter=MCP-40H--4:lbd_counter=:length_avg=58.0:length_max=58.0:length_min=58.0:length_std=0:length_sum=58.0:mismatch_avg=5.0:mismatch_max=5.0:mismatch_min=5.0:mismatch_std=0:mismatch_sum=5.0:name=N203961:qcovhsp_avg=98.3:qcovhsp_max=98.3:qcovhsp_min=98.3:qcovhsp_std=0:qcovhsp_sum=98.3:qend_avg=59.0:qend_max=59.0:qend_min=59.0:qend_std=0:qend_sum=59.0:qstart_avg=2.0:qstart_max=2.0:qstart_min=2.0:qstart_std=0:qstart_sum=2.0:ref_name_counter=GB_GCA_016177805.1_protein.faa_JACOUN010000115.1_1@PF00015_full_PFAM.500.579--1:scovhsp_avg=73.4:scovhsp_max=73.4:scovhsp_min=73.4:scovhsp_std=0:scovhsp_sum=73.4:send_avg=76.0:send_max=76.0:send_min=76.0:send_std=0:send_sum=76.0:sstart_avg=19.0:sstart_max=19.0:sstart_min=19.0:sstart_std=0:sstart_sum=19.0],(8d1e0f17-d897-4a01-a337-999d3e5bedb4_4@MCPsignal.32.90:5e-09[&&NHX:Sample=rhiztom1:Type=capture:besthit=94.8:bitscore=80.1:capture_class=c__Gammaproteobacteria:capture_domain=d__Bacteria:capture_family=f__Burkholderiaceae:capture_genus=g__Ramlibacter:capture_order=o__Burkholderiales:capture_phylum=p__Proteobacteria:capture_species=s__Ramlibacter sp016713005:evalue=1.91e-21:gapopen=0.0:heptad=MCP-40H:length=58.0:mismatch=3.0:qcovhsp=100.0:qend=58.0:qstart=1.0:ref_name=GB_GCA_016177805.1_protein.faa_JACOUN010000115.1_1@PF00015_full_PFAM.500.579:scovhsp=73.4:send=76.0:sstart=19.0],9e83e6cd-326a-4b97-86dc-ab68bb86736b_1@MCPsignal.279.341:0.110547[&&NHX:Sample=rhiztom2:Type=capture:capture_class=c__Gammaproteobacteria:capture_domain=d__Bacteria:capture_family=f__Burkholderiaceae:capture_genus=g__Thiomonas:capture_order=o__Burkholderiales:capture_phylum=p__Proteobacteria:capture_species=s__Thiomonas sp000377645:heptad=MCP-40H])0.761:0.0288771[&&NHX:Sample_counter=rhiztom1--1||rhiztom2--1:Type_counter=capture--2:besthit_avg=94.8:besthit_max=94.8:besthit_min=94.8:besthit_std=0:besthit_sum=94.8:bitscore_avg=80.1:bitscore_max=80.1:bitscore_min=80.1:bitscore_std=0:bitscore_sum=80.1:capture_class_counter=c__Gammaproteobacteria--2:capture_domain_counter=d__Bacteria--2:capture_family_counter=f__Burkholderiaceae--2:capture_genus_counter=g__Ramlibacter--1||g__Thiomonas--1:capture_order_counter=o__Burkholderiales--2:capture_phylum_counter=p__Proteobacteria--2:capture_species_counter=s__Ramlibacter sp016713005--1||s__Thiomonas sp000377645--1:evalue_avg=1.91e-21:evalue_max=1.91e-21:evalue_min=1.91e-21:evalue_std=0:evalue_sum=1.91e-21:gapopen_avg=0.0:gapopen_max=0.0:gapopen_min=0.0:gapopen_std=0:gapopen_sum=0.0:gtdb_class_counter=:gtdb_domain_counter=:gtdb_family_counter=:gtdb_genus_counter=:gtdb_order_counter=:gtdb_phylum_counter=:gtdb_species_counter=:heptad_counter=MCP-40H--2:lbd_counter=:length_avg=58.0:length_max=58.0:length_min=58.0:length_std=0:length_sum=58.0:mismatch_avg=3.0:mismatch_max=3.0:mismatch_min=3.0:mismatch_std=0:mismatch_sum=3.0:name=N203964:qcovhsp_avg=100.0:qcovhsp_max=100.0:qcovhsp_min=100.0:qcovhsp_std=0:qcovhsp_sum=100.0:qend_avg=58.0:qend_max=58.0:qend_min=58.0:qend_std=0:qend_sum=58.0:qstart_avg=1.0:qstart_max=1.0:qstart_min=1.0:qstart_std=0:qstart_sum=1.0:ref_name_counter=GB_GCA_016177805.1_protein.faa_JACOUN010000115.1_1@PF00015_full_PFAM.500.579--1:scovhsp_avg=73.4:scovhsp_max=73.4:scovhsp_min=73.4:scovhsp_std=0:scovhsp_sum=73.4:send_avg=76.0:send_max=76.0:send_min=76.0:send_std=0:send_sum=76.0:sstart_avg=19.0:sstart_max=19.0:sstart_min=19.0:sstart_std=0:sstart_sum=19.0])0.728:0.0383359[&&NHX:Sample_counter=rhizpot1--1||rhizpot3--1||rhiztom1--1||rhiztom2--1||rhiztom3--2:Type_counter=capture--6:besthit_avg=93.1:besthit_max=94.8:besthit_min=91.4:besthit_std=2.4041630560342555:besthit_sum=186.2:bitscore_avg=76.65:bitscore_max=80.1:bitscore_min=73.2:bitscore_std=4.879036790187172:bitscore_sum=153.3:capture_class_counter=c__Alphaproteobacteria--1||c__Gammaproteobacteria--4||c__Halobacteria--1:capture_domain_counter=d__Archaea--1||d__Bacteria--5:capture_family_counter=f__Beijerinckiaceae--1||f__Burkholderiaceae--4||f__Haloferacaceae--1:capture_genus_counter=g__Bosea--1||g__Halorubrum--1||g__Ramlibacter--3||g__Thiomonas--1:capture_order_counter=o__Burkholderiales--4||o__Halobacteriales--1||o__Rhizobiales--1:capture_phylum_counter=p__Halobacteriota--1||p__Proteobacteria--5:capture_species_counter=s__Bosea sp014873125--1||s__Halorubrum alkaliphilum--1||s__Ramlibacter sp013087525--1||s__Ramlibacter sp016713005--1||s__Ramlibacter sp016722895--1||s__Thiomonas sp000377645--1:evalue_avg=5.50955e-19:evalue_max=1.1e-18:evalue_min=1.91e-21:evalue_std=7.76466885353136e-19:evalue_sum=1.10191e-18:gapopen_avg=0.0:gapopen_max=0.0:gapopen_min=0.0:gapopen_std=0.0:gapopen_sum=0.0:gtdb_class_counter=:gtdb_domain_counter=:gtdb_family_counter=:gtdb_genus_counter=:gtdb_order_counter=:gtdb_phylum_counter=:gtdb_species_counter=:heptad_counter=MCP-40H--6:lbd_counter=:length_avg=58.0:length_max=58.0:length_min=58.0:length_std=0.0:length_sum=116.0:mismatch_avg=4.0:mismatch_max=5.0:mismatch_min=3.0:mismatch_std=1.4142135623730951:mismatch_sum=8.0:name=N203965:qcovhsp_avg=99.15:qcovhsp_max=100.0:qcovhsp_min=98.3:qcovhsp_std=1.2020815280171329:qcovhsp_sum=198.3:qend_avg=58.5:qend_max=59.0:qend_min=58.0:qend_std=0.7071067811865476:qend_sum=117.0:qstart_avg=1.5:qstart_max=2.0:qstart_min=1.0:qstart_std=0.7071067811865476:qstart_sum=3.0:ref_name_counter=GB_GCA_016177805.1_protein.faa_JACOUN010000115.1_1@PF00015_full_PFAM.500.579--2:scovhsp_avg=73.4:scovhsp_max=73.4:scovhsp_min=73.4:scovhsp_std=0.0:scovhsp_sum=146.8:send_avg=76.0:send_max=76.0:send_min=76.0:send_std=0.0:send_sum=152.0:sstart_avg=19.0:sstart_max=19.0:sstart_min=19.0:sstart_std=0.0:sstart_sum=38.0],((ff501b62-38f9-4b85-ab8e-7cb22c8fa294_5@MCPsignal.548.621:5e-09[&&NHX:Sample=rhiztom3:Type=capture:capture_class=c__Gammaproteobacteria:capture_domain=d__Bacteria:capture_family=f__Burkholderiaceae:capture_genus=g__Piscinibacter:capture_order=o__Burkholderiales:capture_phylum=p__Proteobacteria:capture_species=s__Piscinibacter sp017983795:heptad=MCP-40H],d5cad5ea-8c4e-524f-a172-71f648e1b3ed_3@MCPsignal.381.446:0.054645[&&NHX:Sample=rhizpot2:Type=capture:capture_class=c__Gammaproteobacteria:capture_domain=d__Bacteria:capture_family=f__Burkholderiaceae:capture_genus=g__Variovorax:capture_order=o__Burkholderiales:capture_phylum=p__Proteobacteria:capture_species=s__Variovorax sp900115375:heptad=MCP-40H:lbd=PilJ])0.216:0.0232755[&&NHX:Sample_counter=rhizpot2--1||rhiztom3--1:Type_counter=capture--2:capture_class_counter=c__Gammaproteobacteria--2:capture_domain_counter=d__Bacteria--2:capture_family_counter=f__Burkholderiaceae--2:capture_genus_counter=g__Piscinibacter--1||g__Variovorax--1:capture_order_counter=o__Burkholderiales--2:capture_phylum_counter=p__Proteobacteria--2:capture_species_counter=s__Piscinibacter sp017983795--1||s__Variovorax sp900115375--1:gtdb_class_counter=:gtdb_domain_counter=:gtdb_family_counter=:gtdb_genus_counter=:gtdb_order_counter=:gtdb_phylum_counter=:gtdb_species_counter=:heptad_counter=MCP-40H--2:lbd_counter=PilJ--1:name=N203968:ref_name_counter=],((fe27a4d3-7a2c-4169-bdd3-b630eff6a10c_3@MCPsignal.181.233:5e-09[&&NHX:Sample=rhizpot1:Type=capture:capture_class=c__Gammaproteobacteria:capture_domain=d__Bacteria:capture_family=f__Enterobacteriaceae:capture_genus=g__Pectobacterium:capture_order=o__Enterobacterales:capture_phylum=p__Proteobacteria:capture_species=s__Pectobacterium aquaticum:heptad=MCP-40H],(b207fc5a-3de5-4ae0-8c6a-84c55421950b_4@MCPsignal.211.265:6e-09[&&NHX:Sample=rhizpot2:Type=capture:capture_class=c__Cyanobacteriia:capture_domain=d__Bacteria:capture_family=f__Phormidesmiaceae:capture_genus=g__Nodosilinea:capture_order=o__Phormidesmiales:capture_phylum=p__Cyanobacteria:capture_species=s__Nodosilinea sp003017855:heptad=MCP-40H],9bd4f4f3-e31b-4666-ab36-1e5489c92254_4@MCPsignal.24.57:0.0636994[&&NHX:Sample=rhiztom2:Type=capture:capture_class=c__Gammaproteobacteria:capture_domain=d__Bacteria:capture_family=f__Burkholderiaceae:capture_genus=g__WAJ17:capture_order=o__Burkholderiales:capture_phylum=p__Proteobacteria:capture_species=s__WAJ17 sp014174515:heptad=MCP-40H])0.603:0.0675732[&&NHX:Sample_counter=rhizpot2--1||rhiztom2--1:Type_counter=capture--2:capture_class_counter=c__Cyanobacteriia--1||c__Gammaproteobacteria--1:capture_domain_counter=d__Bacteria--2:capture_family_counter=f__Burkholderiaceae--1||f__Phormidesmiaceae--1:capture_genus_counter=g__Nodosilinea--1||g__WAJ17--1:capture_order_counter=o__Burkholderiales--1||o__Phormidesmiales--1:capture_phylum_counter=p__Cyanobacteria--1||p__Proteobacteria--1:capture_species_counter=s__Nodosilinea sp003017855--1||s__WAJ17 sp014174515--1:gtdb_class_counter=:gtdb_domain_counter=:gtdb_family_counter=:gtdb_genus_counter=:gtdb_order_counter=:gtdb_phylum_counter=:gtdb_species_counter=:heptad_counter=MCP-40H--2:lbd_counter=:name=N203972:ref_name_counter=])0.762:0.0320166[&&NHX:Sample_counter=rhizpot1--1||rhizpot2--1||rhiztom2--1:Type_counter=capture--3:capture_class_counter=c__Cyanobacteriia--1||c__Gammaproteobacteria--2:capture_domain_counter=d__Bacteria--3:capture_family_counter=f__Burkholderiaceae--1||f__Enterobacteriaceae--1||f__Phormidesmiaceae--1:capture_genus_counter=g__Nodosilinea--1||g__Pectobacterium--1||g__WAJ17--1:capture_order_counter=o__Burkholderiales--1||o__Enterobacterales--1||o__Phormidesmiales--1:capture_phylum_counter=p__Cyanobacteria--1||p__Proteobacteria--2:capture_species_counter=s__Nodosilinea sp003017855--1||s__Pectobacterium aquaticum--1||s__WAJ17 sp014174515--1:gtdb_class_counter=:gtdb_domain_counter=:gtdb_family_counter=:gtdb_genus_counter=:gtdb_order_counter=:gtdb_phylum_counter=:gtdb_species_counter=:heptad_counter=MCP-40H--3:lbd_counter=:name=N203973:ref_name_counter=],0e391f8a-f6a6-4524-9892-8467b638a820_4@MCPsignal.27.85:5e-09[&&NHX:Sample=rhiztom3:Type=capture:besthit=96.6:bitscore=78.6:capture_class=c__Gammaproteobacteria:capture_domain=d__Bacteria:capture_family=f__Burkholderiaceae:capture_genus=g__Acidovorax:capture_order=o__Burkholderiales:capture_phylum=p__Proteobacteria:capture_species=s__Acidovorax sp001411535:evalue=1.22e-20:gapopen=0.0:heptad=MCP-40H:length=58.0:mismatch=2.0:qcovhsp=100.0:qend=58.0:qstart=1.0:ref_name=GB_GCA_903863395.1_protein.faa_CAIPBW010000240.1_1@PF00015_full_PFAM.551.647:scovhsp=60.4:send=67.0:sstart=10.0])0.676:0.0447881[&&NHX:Sample_counter=rhizpot1--1||rhizpot2--1||rhiztom2--1||rhiztom3--1:Type_counter=capture--4:besthit_avg=96.6:besthit_max=96.6:besthit_min=96.6:besthit_std=0:besthit_sum=96.6:bitscore_avg=78.6:bitscore_max=78.6:bitscore_min=78.6:bitscore_std=0:bitscore_sum=78.6:capture_class_counter=c__Cyanobacteriia--1||c__Gammaproteobacteria--3:capture_domain_counter=d__Bacteria--4:capture_family_counter=f__Burkholderiaceae--2||f__Enterobacteriaceae--1||f__Phormidesmiaceae--1:capture_genus_counter=g__Acidovorax--1||g__Nodosilinea--1||g__Pectobacterium--1||g__WAJ17--1:capture_order_counter=o__Burkholderiales--2||o__Enterobacterales--1||o__Phormidesmiales--1:capture_phylum_counter=p__Cyanobacteria--1||p__Proteobacteria--3:capture_species_counter=s__Acidovorax sp001411535--1||s__Nodosilinea sp003017855--1||s__Pectobacterium aquaticum--1||s__WAJ17 sp014174515--1:evalue_avg=1.22e-20:evalue_max=1.22e-20:evalue_min=1.22e-20:evalue_std=0:evalue_sum=1.22e-20:gapopen_avg=0.0:gapopen_max=0.0:gapopen_min=0.0:gapopen_std=0:gapopen_sum=0.0:gtdb_class_counter=:gtdb_domain_counter=:gtdb_family_counter=:gtdb_genus_counter=:gtdb_order_counter=:gtdb_phylum_counter=:gtdb_species_counter=:heptad_counter=MCP-40H--4:lbd_counter=:length_avg=58.0:length_max=58.0:length_min=58.0:length_std=0:length_sum=58.0:mismatch_avg=2.0:mismatch_max=2.0:mismatch_min=2.0:mismatch_std=0:mismatch_sum=2.0:name=N203975:qcovhsp_avg=100.0:qcovhsp_max=100.0:qcovhsp_min=100.0:qcovhsp_std=0:qcovhsp_sum=100.0:qend_avg=58.0:qend_max=58.0:qend_min=58.0:qend_std=0:qend_sum=58.0:qstart_avg=1.0:qstart_max=1.0:qstart_min=1.0:qstart_std=0:qstart_sum=1.0:ref_name_counter=GB_GCA_903863395.1_protein.faa_CAIPBW010000240.1_1@PF00015_full_PFAM.551.647--1:scovhsp_avg=60.4:scovhsp_max=60.4:scovhsp_min=60.4:scovhsp_std=0:scovhsp_sum=60.4:send_avg=67.0:send_max=67.0:send_min=67.0:send_std=0:send_sum=67.0:sstart_avg=10.0:sstart_max=10.0:sstart_min=10.0:sstart_std=0:sstart_sum=10.0])0:5e-09[&&NHX:Sample_counter=rhizpot1--1||rhizpot2--2||rhiztom2--1||rhiztom3--2:Type_counter=capture--6:besthit_avg=96.6:besthit_max=96.6:besthit_min=96.6:besthit_std=0:besthit_sum=96.6:bitscore_avg=78.6:bitscore_max=78.6:bitscore_min=78.6:bitscore_std=0:bitscore_sum=78.6:capture_class_counter=c__Cyanobacteriia--1||c__Gammaproteobacteria--5:capture_domain_counter=d__Bacteria--6:capture_family_counter=f__Burkholderiaceae--4||f__Enterobacteriaceae--1||f__Phormidesmiaceae--1:capture_genus_counter=g__Acidovorax--1||g__Nodosilinea--1||g__Pectobacterium--1||g__Piscinibacter--1||g__Variovorax--1||g__WAJ17--1:capture_order_counter=o__Burkholderiales--4||o__Enterobacterales--1||o__Phormidesmiales--1:capture_phylum_counter=p__Cyanobacteria--1||p__Proteobacteria--5:capture_species_counter=s__Acidovorax sp001411535--1||s__Nodosilinea sp003017855--1||s__Pectobacterium aquaticum--1||s__Piscinibacter sp017983795--1||s__Variovorax sp900115375--1||s__WAJ17 sp014174515--1:evalue_avg=1.22e-20:evalue_max=1.22e-20:evalue_min=1.22e-20:evalue_std=0:evalue_sum=1.22e-20:gapopen_avg=0.0:gapopen_max=0.0:gapopen_min=0.0:gapopen_std=0:gapopen_sum=0.0:gtdb_class_counter=:gtdb_domain_counter=:gtdb_family_counter=:gtdb_genus_counter=:gtdb_order_counter=:gtdb_phylum_counter=:gtdb_species_counter=:heptad_counter=MCP-40H--6:lbd_counter=PilJ--1:length_avg=58.0:length_max=58.0:length_min=58.0:length_std=0:length_sum=58.0:mismatch_avg=2.0:mismatch_max=2.0:mismatch_min=2.0:mismatch_std=0:mismatch_sum=2.0:name=N203976:qcovhsp_avg=100.0:qcovhsp_max=100.0:qcovhsp_min=100.0:qcovhsp_std=0:qcovhsp_sum=100.0:qend_avg=58.0:qend_max=58.0:qend_min=58.0:qend_std=0:qend_sum=58.0:qstart_avg=1.0:qstart_max=1.0:qstart_min=1.0:qstart_std=0:qstart_sum=1.0:ref_name_counter=GB_GCA_903863395.1_protein.faa_CAIPBW010000240.1_1@PF00015_full_PFAM.551.647--1:scovhsp_avg=60.4:scovhsp_max=60.4:scovhsp_min=60.4:scovhsp_std=0:scovhsp_sum=60.4:send_avg=67.0:send_max=67.0:send_min=67.0:send_std=0:send_sum=67.0:sstart_avg=10.0:sstart_max=10.0:sstart_min=10.0:sstart_std=0:sstart_sum=10.0])0.829:0.0258325[&&NHX:Sample_counter=rhizpot1--2||rhizpot2--2||rhizpot3--1||rhiztom1--1||rhiztom2--2||rhiztom3--4:Type_counter=capture--12:besthit_avg=94.26666666666665:besthit_max=96.6:besthit_min=91.4:besthit_std=2.640706976045109:besthit_sum=282.79999999999995:bitscore_avg=77.3:bitscore_max=80.1:bitscore_min=73.2:bitscore_std=3.629049462324806:bitscore_sum=231.89999999999998:capture_class_counter=c__Alphaproteobacteria--1||c__Cyanobacteriia--1||c__Gammaproteobacteria--9||c__Halobacteria--1:capture_domain_counter=d__Archaea--1||d__Bacteria--11:capture_family_counter=f__Beijerinckiaceae--1||f__Burkholderiaceae--8||f__Enterobacteriaceae--1||f__Haloferacaceae--1||f__Phormidesmiaceae--1:capture_genus_counter=g__Acidovorax--1||g__Bosea--1||g__Halorubrum--1||g__Nodosilinea--1||g__Pectobacterium--1||g__Piscinibacter--1||g__Ramlibacter--3||g__Thiomonas--1||g__Variovorax--1||g__WAJ17--1:capture_order_counter=o__Burkholderiales--8||o__Enterobacterales--1||o__Halobacteriales--1||o__Phormidesmiales--1||o__Rhizobiales--1:capture_phylum_counter=p__Cyanobacteria--1||p__Halobacteriota--1||p__Proteobacteria--10:capture_species_counter=s__Acidovorax sp001411535--1||s__Bosea sp014873125--1||s__Halorubrum alkaliphilum--1||s__Nodosilinea sp003017855--1||s__Pectobacterium aquaticum--1||s__Piscinibacter sp017983795--1||s__Ramlibacter sp013087525--1||s__Ramlibacter sp016713005--1||s__Ramlibacter sp016722895--1||s__Thiomonas sp000377645--1||s__Variovorax sp900115375--1||s__WAJ17 sp014174515--1:evalue_avg=3.7136999999999996e-19:evalue_max=1.1e-18:evalue_min=1.91e-21:evalue_std=6.310330646646021e-19:evalue_sum=1.1141099999999998e-18:gapopen_avg=0.0:gapopen_max=0.0:gapopen_min=0.0:gapopen_std=0.0:gapopen_sum=0.0:gtdb_class_counter=:gtdb_domain_counter=:gtdb_family_counter=:gtdb_genus_counter=:gtdb_order_counter=:gtdb_phylum_counter=:gtdb_species_counter=:heptad_counter=MCP-40H--12:lbd_counter=PilJ--1:length_avg=58.0:length_max=58.0:length_min=58.0:length_std=0.0:length_sum=174.0:mismatch_avg=3.3333333333333335:mismatch_max=5.0:mismatch_min=2.0:mismatch_std=1.5275252316519465:mismatch_sum=10.0:name=N203977:qcovhsp_avg=99.43333333333334:qcovhsp_max=100.0:qcovhsp_min=98.3:qcovhsp_std=0.9814954576223655:qcovhsp_sum=298.3:qend_avg=58.333333333333336:qend_max=59.0:qend_min=58.0:qend_std=0.5773502691896258:qend_sum=175.0:qstart_avg=1.3333333333333333:qstart_max=2.0:qstart_min=1.0:qstart_std=0.5773502691896257:qstart_sum=4.0:ref_name_counter=GB_GCA_016177805.1_protein.faa_JACOUN010000115.1_1@PF00015_full_PFAM.500.579--2||GB_GCA_903863395.1_protein.faa_CAIPBW010000240.1_1@PF00015_full_PFAM.551.647--1:scovhsp_avg=69.06666666666668:scovhsp_max=73.4:scovhsp_min=60.4:scovhsp_std=7.505553499465139:scovhsp_sum=207.20000000000002:send_avg=73.0:send_max=76.0:send_min=67.0:send_std=5.196152422706632:send_sum=219.0:sstart_avg=16.0:sstart_max=19.0:sstart_min=10.0:sstart_std=5.196152422706632:sstart_sum=48.0],((((((af33df2b-cc9d-4605-ab09-5d6dfdfb3dd3_3@MCPsignal.24.92:5e-09[&&NHX:Sample=rhizpot3:Type=capture:capture_class=c__Gammaproteobacteria:capture_domain=d__Bacteria:capture_family=f__Burkholderiaceae:capture_genus=g__Ramlibacter:capture_order=o__Burkholderiales:capture_phylum=p__Proteobacteria:capture_species=s__Ramlibacter sp016213325:heptad=MCP-40H],(9f8c25d7-eb55-4b3e-bf57-0d58d041a3d2_2@MCPsignal.192.267:5e-09[&&NHX:Sample=rhizpot1:Type=capture:capture_class=c__Gammaproteobacteria:capture_domain=d__Bacteria:capture_family=f__Enterobacteriaceae:capture_genus=g__Enterobacter:capture_order=o__Enterobacterales:capture_phylum=p__Proteobacteria:capture_species=s__Enterobacter dykesii:heptad=MCP-40H],7b558cd2-5cae-4294-a58f-ac32db15dd92_3@MCPsignal.29.97:0.0659297[&&NHX:Sample=rhizpot3:Type=capture:capture_class=c__Gammaproteobacteria:capture_domain=d__Bacteria:capture_family=f__Burkholderiaceae:capture_genus=g__Variovorax:capture_order=o__Burkholderiales:capture_phylum=p__Proteobacteria:capture_species=s__Variovorax paradoxus:heptad=MCP-40H])0.442:0.0145888[&&NHX:Sample_counter=rhizpot1--1||rhizpot3--1:Type_counter=capture--2:capture_class_counter=c__Gammaproteobacteria--2:capture_domain_counter=d__Bacteria--2:capture_family_counter=f__Burkholderiaceae--1||f__Enterobacteriaceae--1:capture_genus_counter=g__Enterobacter--1||g__Variovorax--1:capture_order_counter=o__Burkholderiales--1||o__Enterobacterales--1:capture_phylum_counter=p__Proteobacteria--2:capture_species_counter=s__Enterobacter dykesii--1||s__Variovorax paradoxus--1:gtdb_class_counter=:gtdb_domain_counter=:gtdb_family_counter=:gtdb_genus_counter=:gtdb_order_counter=:gtdb_phylum_counter=:gtdb_species_counter=:heptad_counter=MCP-40H--2:lbd_counter=:name=N203981:ref_name_counter=])0.915:0.018559[&&NHX:Sample_counter=rhizpot1--1||rhizpot3--2:Type_counter=capture--3:capture_class_counter=c__Gammaproteobacteria--3:capture_domain_counter=d__Bacteria--3:capture_family_counter=f__Burkholderiaceae--2||f__Enterobacteriaceae--1:capture_genus_counter=g__Enterobacter--1||g__Ramlibacter--1||g__Variovorax--1:capture_order_counter=o__Burkholderiales--2||o__Enterobacterales--1:capture_phylum_counter=p__Proteobacteria--3:capture_species_counter=s__Enterobacter dykesii--1||s__Ramlibacter sp016213325--1||s__Variovorax paradoxus--1:gtdb_class_counter=:gtdb_domain_counter=:gtdb_family_counter=:gtdb_genus_counter=:gtdb_order_counter=:gtdb_phylum_counter=:gtdb_species_counter=:heptad_counter=MCP-40H--3:lbd_counter=:name=N203982:ref_name_counter=],(((22e6b203-3855-4d8d-9d15-4039baa2ba75_2@MCPsignal.112.193:0.0361785[&&NHX:Sample=rhizpot1:Type=capture:capture_class=c__Gammaproteobacteria:capture_domain=d__Bacteria:capture_family=f__Burkholderiaceae:capture_genus=g__Ramlibacter:capture_order=o__Burkholderiales:capture_phylum=p__Proteobacteria:capture_species=s__Ramlibacter sp013697775:heptad=MCP-40H],facc0366-ae86-49a6-8d11-af722888c9b5_3@MCPsignal.71.130:0.0130811[&&NHX:Sample=rhizpot3:Type=capture:capture_class=c__Alphaproteobacteria:capture_domain=d__Bacteria:capture_family=f__Xanthobacteraceae:capture_genus=g__Pseudolabrys:capture_order=o__Rhizobiales:capture_phylum=p__Proteobacteria:capture_species=s__Pseudolabrys sp016124795:heptad=MCP-40H])0.768:0.0230736[&&NHX:Sample_counter=rhizpot1--1||rhizpot3--1:Type_counter=capture--2:capture_class_counter=c__Alphaproteobacteria--1||c__Gammaproteobacteria--1:capture_domain_counter=d__Bacteria--2:capture_family_counter=f__Burkholderiaceae--1||f__Xanthobacteraceae--1:capture_genus_counter=g__Pseudolabrys--1||g__Ramlibacter--1:capture_order_counter=o__Burkholderiales--1||o__Rhizobiales--1:capture_phylum_counter=p__Proteobacteria--2:capture_species_counter=s__Pseudolabrys sp016124795--1||s__Ramlibacter sp013697775--1:gtdb_class_counter=:gtdb_domain_counter=:gtdb_family_counter=:gtdb_genus_counter=:gtdb_order_counter=:gtdb_phylum_counter=:gtdb_species_counter=:heptad_counter=MCP-40H--2:lbd_counter=:name=N203985:ref_name_counter=],(b511bb7c-4906-4ec4-a214-c882f158e456_1@MCPsignal.519.583:5e-09[&&NHX:Sample=rhizpot1:Type=capture:capture_class=c__Gammaproteobacteria:capture_domain=d__Bacteria:capture_family=f__Enterobacteriaceae:capture_genus=g__Rahnella:capture_order=o__Enterobacterales:capture_phylum=p__Proteobacteria:capture_species=s__Rahnella aquatilis:heptad=MCP-40H],(5ae16807-bce8-4e81-9ad6-858b7d1f2f3e_4@MCPsignal.166.227:0.0581811[&&NHX:Sample=rhizpot1:Type=capture:capture_class=c__Gammaproteobacteria:capture_domain=d__Bacteria:capture_family=f__Enterobacteriaceae:capture_genus=g__Kosakonia:capture_order=o__Enterobacterales:capture_phylum=p__Proteobacteria:capture_species=s__Kosakonia sacchari_B:heptad=MCP-40H],(27c809d2-ecff-4836-9cb6-c5fa2ddc71db_6@MCPsignal.24.95:5e-09[&&NHX:Sample=rhizpot1:Type=capture:besthit=98.6:bitscore=106.0:capture_class=c__Gammaproteobacteria:capture_domain=d__Bacteria:capture_family=f__Enterobacteriaceae:capture_genus=g__Pectobacterium:capture_order=o__Enterobacterales:capture_phylum=p__Proteobacteria:capture_species=s__Pectobacterium betavasculorum:evalue=6.94e-31:gapopen=0.0:heptad=MCP-40H:length=71.0:mismatch=1.0:qcovhsp=100.0:qend=71.0:qstart=1.0:ref_name=GB_GCA_002279795.1_protein.faa_NCCT01000092.1_1@PF00015_full_PFAM.498.633:scovhsp=52.6:send=89.0:sstart=19.0],(8dbee867-8a43-485b-8ffd-f0d61ed74a22_3@MCPsignal.39.97:5e-09[&&NHX:Sample=rhizpot3:Type=capture:besthit=94.6:bitscore=75.5:capture_class=c__Gammaproteobacteria:capture_domain=d__Bacteria:capture_family=f__Pseudomonadaceae:capture_genus=g__Pseudomonas_D:capture_order=o__Pseudomonadales:capture_phylum=p__Proteobacteria:capture_species=s__Pseudomonas_D sp002296055:evalue=1.29e-19:gapopen=0.0:heptad=MCP-40H:length=56.0:mismatch=3.0:qcovhsp=96.6:qend=58.0:qstart=3.0:ref_name=GB_GCA_016177805.1_protein.faa_JACOUN010000115.1_1@PF00015_full_PFAM.500.579:scovhsp=70.9:send=76.0:sstart=21.0],(cf973b72-e1ab-4c31-b5ea-8df66668b8db_2@MCPsignal.268.341:5e-09[&&NHX:Sample=rhizpot1:Type=capture:besthit=97.2:bitscore=106.0:capture_class=c__Gammaproteobacteria:capture_domain=d__Bacteria:capture_family=f__Enterobacteriaceae:capture_genus=g__Symbiopectobacterium:capture_order=o__Enterobacterales:capture_phylum=p__Proteobacteria:capture_species=s__Symbiopectobacterium sp015762685:evalue=5.32e-31:gapopen=0.0:heptad=MCP-40H:length=72.0:mismatch=2.0:qcovhsp=98.6:qend=73.0:qstart=2.0:ref_name=GB_GCA_002279795.1_protein.faa_NCCT01000092.1_1@PF00015_full_PFAM.498.633:scovhsp=53.3:send=90.0:sstart=19.0],edeaf87b-5b63-46d5-a388-3c2dba57dd3c_3@MCPsignal.115.189:0.237318[&&NHX:Sample=rhiztom3:Type=capture:capture_class=c__Bacilli:capture_domain=d__Bacteria:capture_family=f__Paenibacillaceae:capture_genus=g__Paenibacillus_C:capture_order=o__Paenibacillales:capture_phylum=p__Firmicutes:capture_species=s__Paenibacillus_C protaetiae:heptad=MCP-52H])0:5e-09[&&NHX:Sample_counter=rhizpot1--1||rhiztom3--1:Type_counter=capture--2:besthit_avg=97.2:besthit_max=97.2:besthit_min=97.2:besthit_std=0:besthit_sum=97.2:bitscore_avg=106.0:bitscore_max=106.0:bitscore_min=106.0:bitscore_std=0:bitscore_sum=106.0:capture_class_counter=c__Bacilli--1||c__Gammaproteobacteria--1:capture_domain_counter=d__Bacteria--2:capture_family_counter=f__Enterobacteriaceae--1||f__Paenibacillaceae--1:capture_genus_counter=g__Paenibacillus_C--1||g__Symbiopectobacterium--1:capture_order_counter=o__Enterobacterales--1||o__Paenibacillales--1:capture_phylum_counter=p__Firmicutes--1||p__Proteobacteria--1:capture_species_counter=s__Paenibacillus_C protaetiae--1||s__Symbiopectobacterium sp015762685--1:evalue_avg=5.32e-31:evalue_max=5.32e-31:evalue_min=5.32e-31:evalue_std=0:evalue_sum=5.32e-31:gapopen_avg=0.0:gapopen_max=0.0:gapopen_min=0.0:gapopen_std=0:gapopen_sum=0.0:gtdb_class_counter=:gtdb_domain_counter=:gtdb_family_counter=:gtdb_genus_counter=:gtdb_order_counter=:gtdb_phylum_counter=:gtdb_species_counter=:heptad_counter=MCP-40H--1||MCP-52H--1:lbd_counter=:length_avg=72.0:length_max=72.0:length_min=72.0:length_std=0:length_sum=72.0:mismatch_avg=2.0:mismatch_max=2.0:mismatch_min=2.0:mismatch_std=0:mismatch_sum=2.0:name=N203992:qcovhsp_avg=98.6:qcovhsp_max=98.6:qcovhsp_min=98.6:qcovhsp_std=0:qcovhsp_sum=98.6:qend_avg=73.0:qend_max=73.0:qend_min=73.0:qend_std=0:qend_sum=73.0:qstart_avg=2.0:qstart_max=2.0:qstart_min=2.0:qstart_std=0:qstart_sum=2.0:ref_name_counter=GB_GCA_002279795.1_protein.faa_NCCT01000092.1_1@PF00015_full_PFAM.498.633--1:scovhsp_avg=53.3:scovhsp_max=53.3:scovhsp_min=53.3:scovhsp_std=0:scovhsp_sum=53.3:send_avg=90.0:send_max=90.0:send_min=90.0:send_std=0:send_sum=90.0:sstart_avg=19.0:sstart_max=19.0:sstart_min=19.0:sstart_std=0:sstart_sum=19.0])0.904:5e-09[&&NHX:Sample_counter=rhizpot1--1||rhizpot3--1||rhiztom3--1:Type_counter=capture--3:besthit_avg=95.9:besthit_max=97.2:besthit_min=94.6:besthit_std=1.8384776310850295:besthit_sum=191.8:bitscore_avg=90.75:bitscore_max=106.0:bitscore_min=75.5:bitscore_std=21.5667568261897:bitscore_sum=181.5:capture_class_counter=c__Bacilli--1||c__Gammaproteobacteria--2:capture_domain_counter=d__Bacteria--3:capture_family_counter=f__Enterobacteriaceae--1||f__Paenibacillaceae--1||f__Pseudomonadaceae--1:capture_genus_counter=g__Paenibacillus_C--1||g__Pseudomonas_D--1||g__Symbiopectobacterium--1:capture_order_counter=o__Enterobacterales--1||o__Paenibacillales--1||o__Pseudomonadales--1:capture_phylum_counter=p__Firmicutes--1||p__Proteobacteria--2:capture_species_counter=s__Paenibacillus_C protaetiae--1||s__Pseudomonas_D sp002296055--1||s__Symbiopectobacterium sp015762685--1:evalue_avg=6.450000000026599e-20:evalue_max=1.29e-19:evalue_min=5.32e-31:evalue_std=9.121677477268844e-20:evalue_sum=1.2900000000053199e-19:gapopen_avg=0.0:gapopen_max=0.0:gapopen_min=0.0:gapopen_std=0.0:gapopen_sum=0.0:gtdb_class_counter=:gtdb_domain_counter=:gtdb_family_counter=:gtdb_genus_counter=:gtdb_order_counter=:gtdb_phylum_counter=:gtdb_species_counter=:heptad_counter=MCP-40H--2||MCP-52H--1:lbd_counter=:length_avg=64.0:length_max=72.0:length_min=56.0:length_std=11.313708498984761:length_sum=128.0:mismatch_avg=2.5:mismatch_max=3.0:mismatch_min=2.0:mismatch_std=0.7071067811865476:mismatch_sum=5.0:name=N203993:qcovhsp_avg=97.6:qcovhsp_max=98.6:qcovhsp_min=96.6:qcovhsp_std=1.4142135623730951:qcovhsp_sum=195.2:qend_avg=65.5:qend_max=73.0:qend_min=58.0:qend_std=10.606601717798213:qend_sum=131.0:qstart_avg=2.5:qstart_max=3.0:qstart_min=2.0:qstart_std=0.7071067811865476:qstart_sum=5.0:ref_name_counter=GB_GCA_002279795.1_protein.faa_NCCT01000092.1_1@PF00015_full_PFAM.498.633--1||GB_GCA_016177805.1_protein.faa_JACOUN010000115.1_1@PF00015_full_PFAM.500.579--1:scovhsp_avg=62.1:scovhsp_max=70.9:scovhsp_min=53.3:scovhsp_std=12.445079348883242:scovhsp_sum=124.2:send_avg=83.0:send_max=90.0:send_min=76.0:send_std=9.899494936611665:send_sum=166.0:sstart_avg=20.0:sstart_max=21.0:sstart_min=19.0:sstart_std=1.4142135623730951:sstart_sum=40.0])0:5e-09[&&NHX:Sample_counter=rhizpot1--2||rhizpot3--1||rhiztom3--1:Type_counter=capture--4:besthit_avg=96.8:besthit_max=98.6:besthit_min=94.6:besthit_std=2.0297783130184444:besthit_sum=290.4:bitscore_avg=95.83333333333333:bitscore_max=106.0:bitscore_min=75.5:bitscore_std=17.609183210283586:bitscore_sum=287.5:capture_class_counter=c__Bacilli--1||c__Gammaproteobacteria--3:capture_domain_counter=d__Bacteria--4:capture_family_counter=f__Enterobacteriaceae--2||f__Paenibacillaceae--1||f__Pseudomonadaceae--1:capture_genus_counter=g__Paenibacillus_C--1||g__Pectobacterium--1||g__Pseudomonas_D--1||g__Symbiopectobacterium--1:capture_order_counter=o__Enterobacterales--2||o__Paenibacillales--1||o__Pseudomonadales--1:capture_phylum_counter=p__Firmicutes--1||p__Proteobacteria--3:capture_species_counter=s__Paenibacillus_C protaetiae--1||s__Pectobacterium betavasculorum--1||s__Pseudomonas_D sp002296055--1||s__Symbiopectobacterium sp015762685--1:evalue_avg=4.3000000000408665e-20:evalue_max=1.29e-19:evalue_min=5.32e-31:evalue_std=7.447818472510781e-20:evalue_sum=1.29000000001226e-19:gapopen_avg=0.0:gapopen_max=0.0:gapopen_min=0.0:gapopen_std=0.0:gapopen_sum=0.0:gtdb_class_counter=:gtdb_domain_counter=:gtdb_family_counter=:gtdb_genus_counter=:gtdb_order_counter=:gtdb_phylum_counter=:gtdb_species_counter=:heptad_counter=MCP-40H--3||MCP-52H--1:lbd_counter=:length_avg=66.33333333333333:length_max=72.0:length_min=56.0:length_std=8.962886439832502:length_sum=199.0:mismatch_avg=2.0:mismatch_max=3.0:mismatch_min=1.0:mismatch_std=1.0:mismatch_sum=6.0:name=N203994:qcovhsp_avg=98.39999999999999:qcovhsp_max=100.0:qcovhsp_min=96.6:qcovhsp_std=1.7088007490635089:qcovhsp_sum=295.2:qend_avg=67.33333333333333:qend_max=73.0:qend_min=58.0:qend_std=8.144527815247079:qend_sum=202.0:qstart_avg=2.0:qstart_max=3.0:qstart_min=1.0:qstart_std=1.0:qstart_sum=6.0:ref_name_counter=GB_GCA_002279795.1_protein.faa_NCCT01000092.1_1@PF00015_full_PFAM.498.633--2||GB_GCA_016177805.1_protein.faa_JACOUN010000115.1_1@PF00015_full_PFAM.500.579--1:scovhsp_avg=58.93333333333334:scovhsp_max=70.9:scovhsp_min=52.6:scovhsp_std=10.369345848863052:scovhsp_sum=176.8:send_avg=85.0:send_max=90.0:send_min=76.0:send_std=7.810249675906654:send_sum=255.0:sstart_avg=19.666666666666668:sstart_max=21.0:sstart_min=19.0:sstart_std=1.1547005383792515:sstart_sum=59.0])0:1.8e-08[&&NHX:Sample_counter=rhizpot1--3||rhizpot3--1||rhiztom3--1:Type_counter=capture--5:besthit_avg=96.8:besthit_max=98.6:besthit_min=94.6:besthit_std=2.0297783130184444:besthit_sum=290.4:bitscore_avg=95.83333333333333:bitscore_max=106.0:bitscore_min=75.5:bitscore_std=17.609183210283586:bitscore_sum=287.5:capture_class_counter=c__Bacilli--1||c__Gammaproteobacteria--4:capture_domain_counter=d__Bacteria--5:capture_family_counter=f__Enterobacteriaceae--3||f__Paenibacillaceae--1||f__Pseudomonadaceae--1:capture_genus_counter=g__Kosakonia--1||g__Paenibacillus_C--1||g__Pectobacterium--1||g__Pseudomonas_D--1||g__Symbiopectobacterium--1:capture_order_counter=o__Enterobacterales--3||o__Paenibacillales--1||o__Pseudomonadales--1:capture_phylum_counter=p__Firmicutes--1||p__Proteobacteria--4:capture_species_counter=s__Kosakonia sacchari_B--1||s__Paenibacillus_C protaetiae--1||s__Pectobacterium betavasculorum--1||s__Pseudomonas_D sp002296055--1||s__Symbiopectobacterium sp015762685--1:evalue_avg=4.3000000000408665e-20:evalue_max=1.29e-19:evalue_min=5.32e-31:evalue_std=7.447818472510781e-20:evalue_sum=1.29000000001226e-19:gapopen_avg=0.0:gapopen_max=0.0:gapopen_min=0.0:gapopen_std=0.0:gapopen_sum=0.0:gtdb_class_counter=:gtdb_domain_counter=:gtdb_family_counter=:gtdb_genus_counter=:gtdb_order_counter=:gtdb_phylum_counter=:gtdb_species_counter=:heptad_counter=MCP-40H--4||MCP-52H--1:lbd_counter=:length_avg=66.33333333333333:length_max=72.0:length_min=56.0:length_std=8.962886439832502:length_sum=199.0:mismatch_avg=2.0:mismatch_max=3.0:mismatch_min=1.0:mismatch_std=1.0:mismatch_sum=6.0:name=N203995:qcovhsp_avg=98.39999999999999:qcovhsp_max=100.0:qcovhsp_min=96.6:qcovhsp_std=1.7088007490635089:qcovhsp_sum=295.2:qend_avg=67.33333333333333:qend_max=73.0:qend_min=58.0:qend_std=8.144527815247079:qend_sum=202.0:qstart_avg=2.0:qstart_max=3.0:qstart_min=1.0:qstart_std=1.0:qstart_sum=6.0:ref_name_counter=GB_GCA_002279795.1_protein.faa_NCCT01000092.1_1@PF00015_full_PFAM.498.633--2||GB_GCA_016177805.1_protein.faa_JACOUN010000115.1_1@PF00015_full_PFAM.500.579--1:scovhsp_avg=58.93333333333334:scovhsp_max=70.9:scovhsp_min=52.6:scovhsp_std=10.369345848863052:scovhsp_sum=176.8:send_avg=85.0:send_max=90.0:send_min=76.0:send_std=7.810249675906654:send_sum=255.0:sstart_avg=19.666666666666668:sstart_max=21.0:sstart_min=19.0:sstart_std=1.1547005383792515:sstart_sum=59.0])0.008:0.0359535[&&NHX:Sample_counter=rhizpot1--4||rhizpot3--1||rhiztom3--1:Type_counter=capture--6:besthit_avg=96.8:besthit_max=98.6:besthit_min=94.6:besthit_std=2.0297783130184444:besthit_sum=290.4:bitscore_avg=95.83333333333333:bitscore_max=106.0:bitscore_min=75.5:bitscore_std=17.609183210283586:bitscore_sum=287.5:capture_class_counter=c__Bacilli--1||c__Gammaproteobacteria--5:capture_domain_counter=d__Bacteria--6:capture_family_counter=f__Enterobacteriaceae--4||f__Paenibacillaceae--1||f__Pseudomonadaceae--1:capture_genus_counter=g__Kosakonia--1||g__Paenibacillus_C--1||g__Pectobacterium--1||g__Pseudomonas_D--1||g__Rahnella--1||g__Symbiopectobacterium--1:capture_order_counter=o__Enterobacterales--4||o__Paenibacillales--1||o__Pseudomonadales--1:capture_phylum_counter=p__Firmicutes--1||p__Proteobacteria--5:capture_species_counter=s__Kosakonia sacchari_B--1||s__Paenibacillus_C protaetiae--1||s__Pectobacterium betavasculorum--1||s__Pseudomonas_D sp002296055--1||s__Rahnella aquatilis--1||s__Symbiopectobacterium sp015762685--1:evalue_avg=4.3000000000408665e-20:evalue_max=1.29e-19:evalue_min=5.32e-31:evalue_std=7.447818472510781e-20:evalue_sum=1.29000000001226e-19:gapopen_avg=0.0:gapopen_max=0.0:gapopen_min=0.0:gapopen_std=0.0:gapopen_sum=0.0:gtdb_class_counter=:gtdb_domain_counter=:gtdb_family_counter=:gtdb_genus_counter=:gtdb_order_counter=:gtdb_phylum_counter=:gtdb_species_counter=:heptad_counter=MCP-40H--5||MCP-52H--1:lbd_counter=:length_avg=66.33333333333333:length_max=72.0:length_min=56.0:length_std=8.962886439832502:length_sum=199.0:mismatch_avg=2.0:mismatch_max=3.0:mismatch_min=1.0:mismatch_std=1.0:mismatch_sum=6.0:name=N203996:qcovhsp_avg=98.39999999999999:qcovhsp_max=100.0:qcovhsp_min=96.6:qcovhsp_std=1.7088007490635089:qcovhsp_sum=295.2:qend_avg=67.33333333333333:qend_max=73.0:qend_min=58.0:qend_std=8.144527815247079:qend_sum=202.0:qstart_avg=2.0:qstart_max=3.0:qstart_min=1.0:qstart_std=1.0:qstart_sum=6.0:ref_name_counter=GB_GCA_002279795.1_protein.faa_NCCT01000092.1_1@PF00015_full_PFAM.498.633--2||GB_GCA_016177805.1_protein.faa_JACOUN010000115.1_1@PF00015_full_PFAM.500.579--1:scovhsp_avg=58.93333333333334:scovhsp_max=70.9:scovhsp_min=52.6:scovhsp_std=10.369345848863052:scovhsp_sum=176.8:send_avg=85.0:send_max=90.0:send_min=76.0:send_std=7.810249675906654:send_sum=255.0:sstart_avg=19.666666666666668:sstart_max=21.0:sstart_min=19.0:sstart_std=1.1547005383792515:sstart_sum=59.0])0.449:0.0370324[&&NHX:Sample_counter=rhizpot1--5||rhizpot3--2||rhiztom3--1:Type_counter=capture--8:besthit_avg=96.8:besthit_max=98.6:besthit_min=94.6:besthit_std=2.0297783130184444:besthit_sum=290.4:bitscore_avg=95.83333333333333:bitscore_max=106.0:bitscore_min=75.5:bitscore_std=17.609183210283586:bitscore_sum=287.5:capture_class_counter=c__Alphaproteobacteria--1||c__Bacilli--1||c__Gammaproteobacteria--6:capture_domain_counter=d__Bacteria--8:capture_family_counter=f__Burkholderiaceae--1||f__Enterobacteriaceae--4||f__Paenibacillaceae--1||f__Pseudomonadaceae--1||f__Xanthobacteraceae--1:capture_genus_counter=g__Kosakonia--1||g__Paenibacillus_C--1||g__Pectobacterium--1||g__Pseudolabrys--1||g__Pseudomonas_D--1||g__Rahnella--1||g__Ramlibacter--1||g__Symbiopectobacterium--1:capture_order_counter=o__Burkholderiales--1||o__Enterobacterales--4||o__Paenibacillales--1||o__Pseudomonadales--1||o__Rhizobiales--1:capture_phylum_counter=p__Firmicutes--1||p__Proteobacteria--7:capture_species_counter=s__Kosakonia sacchari_B--1||s__Paenibacillus_C protaetiae--1||s__Pectobacterium betavasculorum--1||s__Pseudolabrys sp016124795--1||s__Pseudomonas_D sp002296055--1||s__Rahnella aquatilis--1||s__Ramlibacter sp013697775--1||s__Symbiopectobacterium sp015762685--1:evalue_avg=4.3000000000408665e-20:evalue_max=1.29e-19:evalue_min=5.32e-31:evalue_std=7.447818472510781e-20:evalue_sum=1.29000000001226e-19:gapopen_avg=0.0:gapopen_max=0.0:gapopen_min=0.0:gapopen_std=0.0:gapopen_sum=0.0:gtdb_class_counter=:gtdb_domain_counter=:gtdb_family_counter=:gtdb_genus_counter=:gtdb_order_counter=:gtdb_phylum_counter=:gtdb_species_counter=:heptad_counter=MCP-40H--7||MCP-52H--1:lbd_counter=:length_avg=66.33333333333333:length_max=72.0:length_min=56.0:length_std=8.962886439832502:length_sum=199.0:mismatch_avg=2.0:mismatch_max=3.0:mismatch_min=1.0:mismatch_std=1.0:mismatch_sum=6.0:name=N203997:qcovhsp_avg=98.39999999999999:qcovhsp_max=100.0:qcovhsp_min=96.6:qcovhsp_std=1.7088007490635089:qcovhsp_sum=295.2:qend_avg=67.33333333333333:qend_max=73.0:qend_min=58.0:qend_std=8.144527815247079:qend_sum=202.0:qstart_avg=2.0:qstart_max=3.0:qstart_min=1.0:qstart_std=1.0:qstart_sum=6.0:ref_name_counter=GB_GCA_002279795.1_protein.faa_NCCT01000092.1_1@PF00015_full_PFAM.498.633--2||GB_GCA_016177805.1_protein.faa_JACOUN010000115.1_1@PF00015_full_PFAM.500.579--1:scovhsp_avg=58.93333333333334:scovhsp_max=70.9:scovhsp_min=52.6:scovhsp_std=10.369345848863052:scovhsp_sum=176.8:send_avg=85.0:send_max=90.0:send_min=76.0:send_std=7.810249675906654:send_sum=255.0:sstart_avg=19.666666666666668:sstart_max=21.0:sstart_min=19.0:sstart_std=1.1547005383792515:sstart_sum=59.0],674a2f8f-c4b5-4aa5-9e2a-7177af939fb7_6@MCPsignal.24.95:5e-09[&&NHX:Sample=rhizpot3:Type=capture:capture_class=c__Gammaproteobacteria:capture_domain=d__Bacteria:capture_family=f__Burkholderiaceae:capture_genus=g__Variovorax:capture_order=o__Burkholderiales:capture_phylum=p__Proteobacteria:capture_species=s__Variovorax paradoxus_G:heptad=MCP-40H])0:1.8e-08[&&NHX:Sample_counter=rhizpot1--5||rhizpot3--3||rhiztom3--1:Type_counter=capture--9:besthit_avg=96.8:besthit_max=98.6:besthit_min=94.6:besthit_std=2.0297783130184444:besthit_sum=290.4:bitscore_avg=95.83333333333333:bitscore_max=106.0:bitscore_min=75.5:bitscore_std=17.609183210283586:bitscore_sum=287.5:capture_class_counter=c__Alphaproteobacteria--1||c__Bacilli--1||c__Gammaproteobacteria--7:capture_domain_counter=d__Bacteria--9:capture_family_counter=f__Burkholderiaceae--2||f__Enterobacteriaceae--4||f__Paenibacillaceae--1||f__Pseudomonadaceae--1||f__Xanthobacteraceae--1:capture_genus_counter=g__Kosakonia--1||g__Paenibacillus_C--1||g__Pectobacterium--1||g__Pseudolabrys--1||g__Pseudomonas_D--1||g__Rahnella--1||g__Ramlibacter--1||g__Symbiopectobacterium--1||g__Variovorax--1:capture_order_counter=o__Burkholderiales--2||o__Enterobacterales--4||o__Paenibacillales--1||o__Pseudomonadales--1||o__Rhizobiales--1:capture_phylum_counter=p__Firmicutes--1||p__Proteobacteria--8:capture_species_counter=s__Kosakonia sacchari_B--1||s__Paenibacillus_C protaetiae--1||s__Pectobacterium betavasculorum--1||s__Pseudolabrys sp016124795--1||s__Pseudomonas_D sp002296055--1||s__Rahnella aquatilis--1||s__Ramlibacter sp013697775--1||s__Symbiopectobacterium sp015762685--1||s__Variovorax paradoxus_G--1:evalue_avg=4.3000000000408665e-20:evalue_max=1.29e-19:evalue_min=5.32e-31:evalue_std=7.447818472510781e-20:evalue_sum=1.29000000001226e-19:gapopen_avg=0.0:gapopen_max=0.0:gapopen_min=0.0:gapopen_std=0.0:gapopen_sum=0.0:gtdb_class_counter=:gtdb_domain_counter=:gtdb_family_counter=:gtdb_genus_counter=:gtdb_order_counter=:gtdb_phylum_counter=:gtdb_species_counter=:heptad_counter=MCP-40H--8||MCP-52H--1:lbd_counter=:length_avg=66.33333333333333:length_max=72.0:length_min=56.0:length_std=8.962886439832502:length_sum=199.0:mismatch_avg=2.0:mismatch_max=3.0:mismatch_min=1.0:mismatch_std=1.0:mismatch_sum=6.0:name=N203999:qcovhsp_avg=98.39999999999999:qcovhsp_max=100.0:qcovhsp_min=96.6:qcovhsp_std=1.7088007490635089:qcovhsp_sum=295.2:qend_avg=67.33333333333333:qend_max=73.0:qend_min=58.0:qend_std=8.144527815247079:qend_sum=202.0:qstart_avg=2.0:qstart_max=3.0:qstart_min=1.0:qstart_std=1.0:qstart_sum=6.0:ref_name_counter=GB_GCA_002279795.1_protein.faa_NCCT01000092.1_1@PF00015_full_PFAM.498.633--2||GB_GCA_016177805.1_protein.faa_JACOUN010000115.1_1@PF00015_full_PFAM.500.579--1:scovhsp_avg=58.93333333333334:scovhsp_max=70.9:scovhsp_min=52.6:scovhsp_std=10.369345848863052:scovhsp_sum=176.8:send_avg=85.0:send_max=90.0:send_min=76.0:send_std=7.810249675906654:send_sum=255.0:sstart_avg=19.666666666666668:sstart_max=21.0:sstart_min=19.0:sstart_std=1.1547005383792515:sstart_sum=59.0])0.285:0.000934751[&&NHX:Sample_counter=rhizpot1--6||rhizpot3--5||rhiztom3--1:Type_counter=capture--12:besthit_avg=96.8:besthit_max=98.6:besthit_min=94.6:besthit_std=2.0297783130184444:besthit_sum=290.4:bitscore_avg=95.83333333333333:bitscore_max=106.0:bitscore_min=75.5:bitscore_std=17.609183210283586:bitscore_sum=287.5:capture_class_counter=c__Alphaproteobacteria--1||c__Bacilli--1||c__Gammaproteobacteria--10:capture_domain_counter=d__Bacteria--12:capture_family_counter=f__Burkholderiaceae--4||f__Enterobacteriaceae--5||f__Paenibacillaceae--1||f__Pseudomonadaceae--1||f__Xanthobacteraceae--1:capture_genus_counter=g__Enterobacter--1||g__Kosakonia--1||g__Paenibacillus_C--1||g__Pectobacterium--1||g__Pseudolabrys--1||g__Pseudomonas_D--1||g__Rahnella--1||g__Ramlibacter--2||g__Symbiopectobacterium--1||g__Variovorax--2:capture_order_counter=o__Burkholderiales--4||o__Enterobacterales--5||o__Paenibacillales--1||o__Pseudomonadales--1||o__Rhizobiales--1:capture_phylum_counter=p__Firmicutes--1||p__Proteobacteria--11:capture_species_counter=s__Enterobacter dykesii--1||s__Kosakonia sacchari_B--1||s__Paenibacillus_C protaetiae--1||s__Pectobacterium betavasculorum--1||s__Pseudolabrys sp016124795--1||s__Pseudomonas_D sp002296055--1||s__Rahnella aquatilis--1||s__Ramlibacter sp013697775--1||s__Ramlibacter sp016213325--1||s__Symbiopectobacterium sp015762685--1||s__Variovorax paradoxus--1||s__Variovorax paradoxus_G--1:evalue_avg=4.3000000000408665e-20:evalue_max=1.29e-19:evalue_min=5.32e-31:evalue_std=7.447818472510781e-20:evalue_sum=1.29000000001226e-19:gapopen_avg=0.0:gapopen_max=0.0:gapopen_min=0.0:gapopen_std=0.0:gapopen_sum=0.0:gtdb_class_counter=:gtdb_domain_counter=:gtdb_family_counter=:gtdb_genus_counter=:gtdb_order_counter=:gtdb_phylum_counter=:gtdb_species_counter=:heptad_counter=MCP-40H--11||MCP-52H--1:lbd_counter=:length_avg=66.33333333333333:length_max=72.0:length_min=56.0:length_std=8.962886439832502:length_sum=199.0:mismatch_avg=2.0:mismatch_max=3.0:mismatch_min=1.0:mismatch_std=1.0:mismatch_sum=6.0:name=N204000:qcovhsp_avg=98.39999999999999:qcovhsp_max=100.0:qcovhsp_min=96.6:qcovhsp_std=1.7088007490635089:qcovhsp_sum=295.2:qend_avg=67.33333333333333:qend_max=73.0:qend_min=58.0:qend_std=8.144527815247079:qend_sum=202.0:qstart_avg=2.0:qstart_max=3.0:qstart_min=1.0:qstart_std=1.0:qstart_sum=6.0:ref_name_counter=GB_GCA_002279795.1_protein.faa_NCCT01000092.1_1@PF00015_full_PFAM.498.633--2||GB_GCA_016177805.1_protein.faa_JACOUN010000115.1_1@PF00015_full_PFAM.500.579--1:scovhsp_avg=58.93333333333334:scovhsp_max=70.9:scovhsp_min=52.6:scovhsp_std=10.369345848863052:scovhsp_sum=176.8:send_avg=85.0:send_max=90.0:send_min=76.0:send_std=7.810249675906654:send_sum=255.0:sstart_avg=19.666666666666668:sstart_max=21.0:sstart_min=19.0:sstart_std=1.1547005383792515:sstart_sum=59.0],(2928f126-e07b-4bdf-9edf-55840f472d0f_4@MCPsignal.24.78:5e-09[&&NHX:Sample=rhizpot3:Type=capture:capture_class=c__Gammaproteobacteria:capture_domain=d__Bacteria:capture_family=f__Burkholderiaceae:capture_genus=g__Ramlibacter:capture_order=o__Burkholderiales:capture_phylum=p__Proteobacteria:capture_species=s__Ramlibacter sp013087525:heptad=MCP-40H],6141bc79-57e1-574d-9dbc-c15a16f56862_1@MCPsignal.29.91:5e-09[&&NHX:Sample=rhiztom3:Type=capture:capture_class=c__Holophagae:capture_domain=d__Bacteria:capture_family=f__Holophagaceae:capture_genus=g__Geothrix:capture_order=o__Holophagales:capture_phylum=p__Acidobacteriota:capture_species=s__Geothrix sp013390615:heptad=MCP-40H])0.881:0.0239142[&&NHX:Sample_counter=rhizpot3--1||rhiztom3--1:Type_counter=capture--2:capture_class_counter=c__Gammaproteobacteria--1||c__Holophagae--1:capture_domain_counter=d__Bacteria--2:capture_family_counter=f__Burkholderiaceae--1||f__Holophagaceae--1:capture_genus_counter=g__Geothrix--1||g__Ramlibacter--1:capture_order_counter=o__Burkholderiales--1||o__Holophagales--1:capture_phylum_counter=p__Acidobacteriota--1||p__Proteobacteria--1:capture_species_counter=s__Geothrix sp013390615--1||s__Ramlibacter sp013087525--1:gtdb_class_counter=:gtdb_domain_counter=:gtdb_family_counter=:gtdb_genus_counter=:gtdb_order_counter=:gtdb_phylum_counter=:gtdb_species_counter=:heptad_counter=MCP-40H--2:lbd_counter=:name=N204003:ref_name_counter=])0.791:0.0108711[&&NHX:Sample_counter=rhizpot1--6||rhizpot3--6||rhiztom3--2:Type_counter=capture--14:besthit_avg=96.8:besthit_max=98.6:besthit_min=94.6:besthit_std=2.0297783130184444:besthit_sum=290.4:bitscore_avg=95.83333333333333:bitscore_max=106.0:bitscore_min=75.5:bitscore_std=17.609183210283586:bitscore_sum=287.5:capture_class_counter=c__Alphaproteobacteria--1||c__Bacilli--1||c__Gammaproteobacteria--11||c__Holophagae--1:capture_domain_counter=d__Bacteria--14:capture_family_counter=f__Burkholderiaceae--5||f__Enterobacteriaceae--5||f__Holophagaceae--1||f__Paenibacillaceae--1||f__Pseudomonadaceae--1||f__Xanthobacteraceae--1:capture_genus_counter=g__Enterobacter--1||g__Geothrix--1||g__Kosakonia--1||g__Paenibacillus_C--1||g__Pectobacterium--1||g__Pseudolabrys--1||g__Pseudomonas_D--1||g__Rahnella--1||g__Ramlibacter--3||g__Symbiopectobacterium--1||g__Variovorax--2:capture_order_counter=o__Burkholderiales--5||o__Enterobacterales--5||o__Holophagales--1||o__Paenibacillales--1||o__Pseudomonadales--1||o__Rhizobiales--1:capture_phylum_counter=p__Acidobacteriota--1||p__Firmicutes--1||p__Proteobacteria--12:capture_species_counter=s__Enterobacter dykesii--1||s__Geothrix sp013390615--1||s__Kosakonia sacchari_B--1||s__Paenibacillus_C protaetiae--1||s__Pectobacterium betavasculorum--1||s__Pseudolabrys sp016124795--1||s__Pseudomonas_D sp002296055--1||s__Rahnella aquatilis--1||s__Ramlibacter sp013087525--1||s__Ramlibacter sp013697775--1||s__Ramlibacter sp016213325--1||s__Symbiopectobacterium sp015762685--1||s__Variovorax paradoxus--1||s__Variovorax paradoxus_G--1:evalue_avg=4.3000000000408665e-20:evalue_max=1.29e-19:evalue_min=5.32e-31:evalue_std=7.447818472510781e-20:evalue_sum=1.29000000001226e-19:gapopen_avg=0.0:gapopen_max=0.0:gapopen_min=0.0:gapopen_std=0.0:gapopen_sum=0.0:gtdb_class_counter=:gtdb_domain_counter=:gtdb_family_counter=:gtdb_genus_counter=:gtdb_order_counter=:gtdb_phylum_counter=:gtdb_species_counter=:heptad_counter=MCP-40H--13||MCP-52H--1:lbd_counter=:length_avg=66.33333333333333:length_max=72.0:length_min=56.0:length_std=8.962886439832502:length_sum=199.0:mismatch_avg=2.0:mismatch_max=3.0:mismatch_min=1.0:mismatch_std=1.0:mismatch_sum=6.0:name=N204004:qcovhsp_avg=98.39999999999999:qcovhsp_max=100.0:qcovhsp_min=96.6:qcovhsp_std=1.7088007490635089:qcovhsp_sum=295.2:qend_avg=67.33333333333333:qend_max=73.0:qend_min=58.0:qend_std=8.144527815247079:qend_sum=202.0:qstart_avg=2.0:qstart_max=3.0:qstart_min=1.0:qstart_std=1.0:qstart_sum=6.0:ref_name_counter=GB_GCA_002279795.1_protein.faa_NCCT01000092.1_1@PF00015_full_PFAM.498.633--2||GB_GCA_016177805.1_protein.faa_JACOUN010000115.1_1@PF00015_full_PFAM.500.579--1:scovhsp_avg=58.93333333333334:scovhsp_max=70.9:scovhsp_min=52.6:scovhsp_std=10.369345848863052:scovhsp_sum=176.8:send_avg=85.0:send_max=90.0:send_min=76.0:send_std=7.810249675906654:send_sum=255.0:sstart_avg=19.666666666666668:sstart_max=21.0:sstart_min=19.0:sstart_std=1.1547005383792515:sstart_sum=59.0],(69f59d3f-a454-4f87-abb4-9e81b6cfcc2a_5@MCPsignal.25.105:5e-09[&&NHX:Sample=rhiztom1:Type=capture:capture_class=c__Gammaproteobacteria:capture_domain=d__Bacteria:capture_family=f__Burkholderiaceae:capture_genus=g__Hydrogenophaga:capture_order=o__Burkholderiales:capture_phylum=p__Proteobacteria:capture_species=s__Hydrogenophaga flava:heptad=MCP-40H],(3e6e475b-787c-4e14-82a4-f2b584650c52_5@MCPsignal.24.105:5e-09[&&NHX:Sample=rhiztom1:Type=capture:capture_class=c__Gemmatimonadetes:capture_domain=d__Bacteria:capture_family=f__GWC2-71-9:capture_genus=g__JADJOM01:capture_order=o__Gemmatimonadales:capture_phylum=p__Gemmatimonadota:capture_species=s__JADJOM01 sp016713435:heptad=MCP-40H],(((((111ef975-aea4-49b8-9f87-501b10ca0532_1@MCPsignal.143.197:5e-09[&&NHX:Sample=rhizpot1:Type=capture:capture_class=c__UBA9217:capture_domain=d__Bacteria:capture_family=f__UBA9217:capture_genus=g__JAAXXJ01:capture_order=o__UBA9217:capture_phylum=p__Nitrospirota:capture_species=s__JAAXXJ01 sp013334545:heptad=MCP-52H],fe897851-c934-4608-85d8-36cc798bc70e_1@MCPsignal.362.428:0.0388994[&&NHX:Sample=rhiztom2:Type=capture:capture_class=c__Gammaproteobacteria:capture_domain=d__Bacteria:capture_family=f__Alteromonadaceae:capture_genus=g__Lacimicrobium:capture_order=o__Enterobacterales:capture_phylum=p__Proteobacteria:capture_species=s__Lacimicrobium sp002201535:heptad=MCP-40H])0.944:0.0344632[&&NHX:Sample_counter=rhizpot1--1||rhiztom2--1:Type_counter=capture--2:capture_class_counter=c__Gammaproteobacteria--1||c__UBA9217--1:capture_domain_counter=d__Bacteria--2:capture_family_counter=f__Alteromonadaceae--1||f__UBA9217--1:capture_genus_counter=g__JAAXXJ01--1||g__Lacimicrobium--1:capture_order_counter=o__Enterobacterales--1||o__UBA9217--1:capture_phylum_counter=p__Nitrospirota--1||p__Proteobacteria--1:capture_species_counter=s__JAAXXJ01 sp013334545--1||s__Lacimicrobium sp002201535--1:gtdb_class_counter=:gtdb_domain_counter=:gtdb_family_counter=:gtdb_genus_counter=:gtdb_order_counter=:gtdb_phylum_counter=:gtdb_species_counter=:heptad_counter=MCP-40H--1||MCP-52H--1:lbd_counter=:name=N204009:ref_name_counter=],(4a1c283f-1bd1-4def-98c0-cf1efcd7ec5e_6@MCPsignal.146.210:0.0170384[&&NHX:Sample=rhiztom1:Type=capture:capture_class=c__Gammaproteobacteria:capture_domain=d__Bacteria:capture_family=f__Burkholderiaceae:capture_genus=g__Acidovorax:capture_order=o__Burkholderiales:capture_phylum=p__Proteobacteria:capture_species=s__Acidovorax soli_A:heptad=MCP-40H],53873e34-86ee-43af-8aba-8985c2019097_4@MCPsignal.257.313:5e-09[&&NHX:Sample=rhiztom3:Type=capture:capture_class=c__Alphaproteobacteria:capture_domain=d__Bacteria:capture_family=f__Sphingomonadaceae:capture_genus=g__Sphingomonas:capture_order=o__Sphingomonadales:capture_phylum=p__Proteobacteria:capture_species=s__Sphingomonas sp003096895:heptad=MCP-40H])0.494:0.0218686[&&NHX:Sample_counter=rhiztom1--1||rhiztom3--1:Type_counter=capture--2:capture_class_counter=c__Alphaproteobacteria--1||c__Gammaproteobacteria--1:capture_domain_counter=d__Bacteria--2:capture_family_counter=f__Burkholderiaceae--1||f__Sphingomonadaceae--1:capture_genus_counter=g__Acidovorax--1||g__Sphingomonas--1:capture_order_counter=o__Burkholderiales--1||o__Sphingomonadales--1:capture_phylum_counter=p__Proteobacteria--2:capture_species_counter=s__Acidovorax soli_A--1||s__Sphingomonas sp003096895--1:gtdb_class_counter=:gtdb_domain_counter=:gtdb_family_counter=:gtdb_genus_counter=:gtdb_order_counter=:gtdb_phylum_counter=:gtdb_species_counter=:heptad_counter=MCP-40H--2:lbd_counter=:name=N204012:ref_name_counter=])0.752:0.0180803[&&NHX:Sample_counter=rhizpot1--1||rhiztom1--1||rhiztom2--1||rhiztom3--1:Type_counter=capture--4:capture_class_counter=c__Alphaproteobacteria--1||c__Gammaproteobacteria--2||c__UBA9217--1:capture_domain_counter=d__Bacteria--4:capture_family_counter=f__Alteromonadaceae--1||f__Burkholderiaceae--1||f__Sphingomonadaceae--1||f__UBA9217--1:capture_genus_counter=g__Acidovorax--1||g__JAAXXJ01--1||g__Lacimicrobium--1||g__Sphingomonas--1:capture_order_counter=o__Burkholderiales--1||o__Enterobacterales--1||o__Sphingomonadales--1||o__UBA9217--1:capture_phylum_counter=p__Nitrospirota--1||p__Proteobacteria--3:capture_species_counter=s__Acidovorax soli_A--1||s__JAAXXJ01 sp013334545--1||s__Lacimicrobium sp002201535--1||s__Sphingomonas sp003096895--1:gtdb_class_counter=:gtdb_domain_counter=:gtdb_family_counter=:gtdb_genus_counter=:gtdb_order_counter=:gtdb_phylum_counter=:gtdb_species_counter=:heptad_counter=MCP-40H--3||MCP-52H--1:lbd_counter=:name=N204013:ref_name_counter=],(012f2bae-7ab3-4082-9dcc-cf4e20ae0406_6@MCPsignal.23.82:0.0552941[&&NHX:Sample=rhiztom2:Type=capture:capture_class=c__Gammaproteobacteria:capture_domain=d__Bacteria:capture_family=f__Alteromonadaceae:capture_genus=g__Lacimicrobium:capture_order=o__Enterobacterales:capture_phylum=p__Proteobacteria:capture_species=s__Lacimicrobium sp002201535:heptad=MCP-40H],58424fcb-6aec-48a5-8afc-bdf19e3b0972_2@MCPsignal.358.436:5e-09[&&NHX:Sample=rhizpot3:Type=capture:capture_class=c__Gammaproteobacteria:capture_domain=d__Bacteria:capture_family=f__Burkholderiaceae:capture_genus=g__Ramlibacter:capture_order=o__Burkholderiales:capture_phylum=p__Proteobacteria:capture_species=s__Ramlibacter sp013087525:heptad=MCP-40H])0:5e-09[&&NHX:Sample_counter=rhizpot3--1||rhiztom2--1:Type_counter=capture--2:capture_class_counter=c__Gammaproteobacteria--2:capture_domain_counter=d__Bacteria--2:capture_family_counter=f__Alteromonadaceae--1||f__Burkholderiaceae--1:capture_genus_counter=g__Lacimicrobium--1||g__Ramlibacter--1:capture_order_counter=o__Burkholderiales--1||o__Enterobacterales--1:capture_phylum_counter=p__Proteobacteria--2:capture_species_counter=s__Lacimicrobium sp002201535--1||s__Ramlibacter sp013087525--1:gtdb_class_counter=:gtdb_domain_counter=:gtdb_family_counter=:gtdb_genus_counter=:gtdb_order_counter=:gtdb_phylum_counter=:gtdb_species_counter=:heptad_counter=MCP-40H--2:lbd_counter=:name=N204016:ref_name_counter=])0:6e-09[&&NHX:Sample_counter=rhizpot1--1||rhizpot3--1||rhiztom1--1||rhiztom2--2||rhiztom3--1:Type_counter=capture--6:capture_class_counter=c__Alphaproteobacteria--1||c__Gammaproteobacteria--4||c__UBA9217--1:capture_domain_counter=d__Bacteria--6:capture_family_counter=f__Alteromonadaceae--2||f__Burkholderiaceae--2||f__Sphingomonadaceae--1||f__UBA9217--1:capture_genus_counter=g__Acidovorax--1||g__JAAXXJ01--1||g__Lacimicrobium--2||g__Ramlibacter--1||g__Sphingomonas--1:capture_order_counter=o__Burkholderiales--2||o__Enterobacterales--2||o__Sphingomonadales--1||o__UBA9217--1:capture_phylum_counter=p__Nitrospirota--1||p__Proteobacteria--5:capture_species_counter=s__Acidovorax soli_A--1||s__JAAXXJ01 sp013334545--1||s__Lacimicrobium sp002201535--2||s__Ramlibacter sp013087525--1||s__Sphingomonas sp003096895--1:gtdb_class_counter=:gtdb_domain_counter=:gtdb_family_counter=:gtdb_genus_counter=:gtdb_order_counter=:gtdb_phylum_counter=:gtdb_species_counter=:heptad_counter=MCP-40H--5||MCP-52H--1:lbd_counter=:name=N204017:ref_name_counter=],(d49f663e-8d04-4ebd-a7e7-3837bafb030b_2@MCPsignal.489.563:5e-09[&&NHX:Sample=rhizpot3:Type=capture:capture_class=c__Alphaproteobacteria:capture_domain=d__Bacteria:capture_family=f__Xanthobacteraceae:capture_genus=g__SG-bin9:capture_order=o__Rhizobiales:capture_phylum=p__Proteobacteria:capture_species=s__SG-bin9 sp002083525:heptad=MCP-40H],((50c763f7-9888-4663-998f-ecfcff293642_4@MCPsignal.23.77:0[&&NHX:Sample=rhizpot2:Type=capture:capture_class=c__Gammaproteobacteria:capture_domain=d__Bacteria:capture_family=f__Enterobacteriaceae:capture_genus=g__Rahnella:capture_order=o__Enterobacterales:capture_phylum=p__Proteobacteria:capture_species=s__Rahnella aceris:heptad=MCP-40H],fabc3d43-06fe-4468-9726-30479314f0b5_4@MCPsignal.23.77:0[&&NHX:Sample=rhizpot3:Type=capture:capture_class=c__Gammaproteobacteria:capture_domain=d__Bacteria:capture_family=f__Burkholderiaceae:capture_genus=g__Massilia:capture_order=o__Burkholderiales:capture_phylum=p__Proteobacteria:capture_species=s__Massilia sp001485665:heptad=MCP-40H])0:0[&&NHX:Sample_counter=rhizpot2--1||rhizpot3--1:Type_counter=capture--2:capture_class_counter=c__Gammaproteobacteria--2:capture_domain_counter=d__Bacteria--2:capture_family_counter=f__Burkholderiaceae--1||f__Enterobacteriaceae--1:capture_genus_counter=g__Massilia--1||g__Rahnella--1:capture_order_counter=o__Burkholderiales--1||o__Enterobacterales--1:capture_phylum_counter=p__Proteobacteria--2:capture_species_counter=s__Massilia sp001485665--1||s__Rahnella aceris--1:gtdb_class_counter=:gtdb_domain_counter=:gtdb_family_counter=:gtdb_genus_counter=:gtdb_order_counter=:gtdb_phylum_counter=:gtdb_species_counter=:heptad_counter=MCP-40H--2:lbd_counter=:name=N204021:ref_name_counter=],0bc4ea8c-4bd2-4314-9f43-395a8e1c5beb_3@MCPsignal.22.76:0[&&NHX:Sample=rhiztom3:Type=capture:capture_class=c__Gammaproteobacteria:capture_domain=d__Bacteria:capture_family=f__Burkholderiaceae:capture_genus=g__Acidovorax:capture_order=o__Burkholderiales:capture_phylum=p__Proteobacteria:capture_species=s__Acidovorax sp001411535:heptad=MCP-40H]):5e-09[&&NHX:Sample_counter=rhizpot2--1||rhizpot3--1||rhiztom3--1:Type_counter=capture--3:capture_class_counter=c__Gammaproteobacteria--3:capture_domain_counter=d__Bacteria--3:capture_family_counter=f__Burkholderiaceae--2||f__Enterobacteriaceae--1:capture_genus_counter=g__Acidovorax--1||g__Massilia--1||g__Rahnella--1:capture_order_counter=o__Burkholderiales--2||o__Enterobacterales--1:capture_phylum_counter=p__Proteobacteria--3:capture_species_counter=s__Acidovorax sp001411535--1||s__Massilia sp001485665--1||s__Rahnella aceris--1:gtdb_class_counter=:gtdb_domain_counter=:gtdb_family_counter=:gtdb_genus_counter=:gtdb_order_counter=:gtdb_phylum_counter=:gtdb_species_counter=:heptad_counter=MCP-40H--3:lbd_counter=:name=N204023:ref_name_counter=])0.749:0.0156591[&&NHX:Sample_counter=rhizpot2--1||rhizpot3--2||rhiztom3--1:Type_counter=capture--4:capture_class_counter=c__Alphaproteobacteria--1||c__Gammaproteobacteria--3:capture_domain_counter=d__Bacteria--4:capture_family_counter=f__Burkholderiaceae--2||f__Enterobacteriaceae--1||f__Xanthobacteraceae--1:capture_genus_counter=g__Acidovorax--1||g__Massilia--1||g__Rahnella--1||g__SG-bin9--1:capture_order_counter=o__Burkholderiales--2||o__Enterobacterales--1||o__Rhizobiales--1:capture_phylum_counter=p__Proteobacteria--4:capture_species_counter=s__Acidovorax sp001411535--1||s__Massilia sp001485665--1||s__Rahnella aceris--1||s__SG-bin9 sp002083525--1:gtdb_class_counter=:gtdb_domain_counter=:gtdb_family_counter=:gtdb_genus_counter=:gtdb_order_counter=:gtdb_phylum_counter=:gtdb_species_counter=:heptad_counter=MCP-40H--4:lbd_counter=:name=N204024:ref_name_counter=])0.516:0.0315253[&&NHX:Sample_counter=rhizpot1--1||rhizpot2--1||rhizpot3--3||rhiztom1--1||rhiztom2--2||rhiztom3--2:Type_counter=capture--10:capture_class_counter=c__Alphaproteobacteria--2||c__Gammaproteobacteria--7||c__UBA9217--1:capture_domain_counter=d__Bacteria--10:capture_family_counter=f__Alteromonadaceae--2||f__Burkholderiaceae--4||f__Enterobacteriaceae--1||f__Sphingomonadaceae--1||f__UBA9217--1||f__Xanthobacteraceae--1:capture_genus_counter=g__Acidovorax--2||g__JAAXXJ01--1||g__Lacimicrobium--2||g__Massilia--1||g__Rahnella--1||g__Ramlibacter--1||g__SG-bin9--1||g__Sphingomonas--1:capture_order_counter=o__Burkholderiales--4||o__Enterobacterales--3||o__Rhizobiales--1||o__Sphingomonadales--1||o__UBA9217--1:capture_phylum_counter=p__Nitrospirota--1||p__Proteobacteria--9:capture_species_counter=s__Acidovorax soli_A--1||s__Acidovorax sp001411535--1||s__JAAXXJ01 sp013334545--1||s__Lacimicrobium sp002201535--2||s__Massilia sp001485665--1||s__Rahnella aceris--1||s__Ramlibacter sp013087525--1||s__SG-bin9 sp002083525--1||s__Sphingomonas sp003096895--1:gtdb_class_counter=:gtdb_domain_counter=:gtdb_family_counter=:gtdb_genus_counter=:gtdb_order_counter=:gtdb_phylum_counter=:gtdb_species_counter=:heptad_counter=MCP-40H--9||MCP-52H--1:lbd_counter=:name=N204025:ref_name_counter=],885545a2-c23f-414c-a1bf-36912a0d1f62_5@MCPsignal.152.278:0.0359967[&&NHX:Sample=rhiztom3:Type=capture:besthit=85.4:bitscore=174.0:capture_class=c__Gammaproteobacteria:capture_domain=d__Bacteria:capture_family=f__Burkholderiaceae:capture_genus=g__Hydrogenophaga:capture_order=o__Burkholderiales:capture_phylum=p__Proteobacteria:capture_species=s__Hydrogenophaga flava:evalue=9.64e-56:gapopen=1.0:heptad=MCP-40H:length=123.0:mismatch=17.0:qcovhsp=96.8:qend=126.0:qstart=5.0:ref_name=GB_GCA_016790705.1_protein.faa_JAEUOT010000022.1_28@PF00015_full_PFAM.536.741:scovhsp=60.0:send=179.0:sstart=57.0])0:0.00280347[&&NHX:Sample_counter=rhizpot1--1||rhizpot2--1||rhizpot3--3||rhiztom1--1||rhiztom2--2||rhiztom3--3:Type_counter=capture--11:besthit_avg=85.4:besthit_max=85.4:besthit_min=85.4:besthit_std=0:besthit_sum=85.4:bitscore_avg=174.0:bitscore_max=174.0:bitscore_min=174.0:bitscore_std=0:bitscore_sum=174.0:capture_class_counter=c__Alphaproteobacteria--2||c__Gammaproteobacteria--8||c__UBA9217--1:capture_domain_counter=d__Bacteria--11:capture_family_counter=f__Alteromonadaceae--2||f__Burkholderiaceae--5||f__Enterobacteriaceae--1||f__Sphingomonadaceae--1||f__UBA9217--1||f__Xanthobacteraceae--1:capture_genus_counter=g__Acidovorax--2||g__Hydrogenophaga--1||g__JAAXXJ01--1||g__Lacimicrobium--2||g__Massilia--1||g__Rahnella--1||g__Ramlibacter--1||g__SG-bin9--1||g__Sphingomonas--1:capture_order_counter=o__Burkholderiales--5||o__Enterobacterales--3||o__Rhizobiales--1||o__Sphingomonadales--1||o__UBA9217--1:capture_phylum_counter=p__Nitrospirota--1||p__Proteobacteria--10:capture_species_counter=s__Acidovorax soli_A--1||s__Acidovorax sp001411535--1||s__Hydrogenophaga flava--1||s__JAAXXJ01 sp013334545--1||s__Lacimicrobium sp002201535--2||s__Massilia sp001485665--1||s__Rahnella aceris--1||s__Ramlibacter sp013087525--1||s__SG-bin9 sp002083525--1||s__Sphingomonas sp003096895--1:evalue_avg=9.64e-56:evalue_max=9.64e-56:evalue_min=9.64e-56:evalue_std=0:evalue_sum=9.64e-56:gapopen_avg=1.0:gapopen_max=1.0:gapopen_min=1.0:gapopen_std=0:gapopen_sum=1.0:gtdb_class_counter=:gtdb_domain_counter=:gtdb_family_counter=:gtdb_genus_counter=:gtdb_order_counter=:gtdb_phylum_counter=:gtdb_species_counter=:heptad_counter=MCP-40H--10||MCP-52H--1:lbd_counter=:length_avg=123.0:length_max=123.0:length_min=123.0:length_std=0:length_sum=123.0:mismatch_avg=17.0:mismatch_max=17.0:mismatch_min=17.0:mismatch_std=0:mismatch_sum=17.0:name=N204027:qcovhsp_avg=96.8:qcovhsp_max=96.8:qcovhsp_min=96.8:qcovhsp_std=0:qcovhsp_sum=96.8:qend_avg=126.0:qend_max=126.0:qend_min=126.0:qend_std=0:qend_sum=126.0:qstart_avg=5.0:qstart_max=5.0:qstart_min=5.0:qstart_std=0:qstart_sum=5.0:ref_name_counter=GB_GCA_016790705.1_protein.faa_JAEUOT010000022.1_28@PF00015_full_PFAM.536.741--1:scovhsp_avg=60.0:scovhsp_max=60.0:scovhsp_min=60.0:scovhsp_std=0:scovhsp_sum=60.0:send_avg=179.0:send_max=179.0:send_min=179.0:send_std=0:send_sum=179.0:sstart_avg=57.0:sstart_max=57.0:sstart_min=57.0:sstart_std=0:sstart_sum=57.0])0:0.00359435[&&NHX:Sample_counter=rhizpot1--1||rhizpot2--1||rhizpot3--3||rhiztom1--2||rhiztom2--2||rhiztom3--3:Type_counter=capture--12:besthit_avg=85.4:besthit_max=85.4:besthit_min=85.4:besthit_std=0:besthit_sum=85.4:bitscore_avg=174.0:bitscore_max=174.0:bitscore_min=174.0:bitscore_std=0:bitscore_sum=174.0:capture_class_counter=c__Alphaproteobacteria--2||c__Gammaproteobacteria--8||c__Gemmatimonadetes--1||c__UBA9217--1:capture_domain_counter=d__Bacteria--12:capture_family_counter=f__Alteromonadaceae--2||f__Burkholderiaceae--5||f__Enterobacteriaceae--1||f__GWC2-71-9--1||f__Sphingomonadaceae--1||f__UBA9217--1||f__Xanthobacteraceae--1:capture_genus_counter=g__Acidovorax--2||g__Hydrogenophaga--1||g__JAAXXJ01--1||g__JADJOM01--1||g__Lacimicrobium--2||g__Massilia--1||g__Rahnella--1||g__Ramlibacter--1||g__SG-bin9--1||g__Sphingomonas--1:capture_order_counter=o__Burkholderiales--5||o__Enterobacterales--3||o__Gemmatimonadales--1||o__Rhizobiales--1||o__Sphingomonadales--1||o__UBA9217--1:capture_phylum_counter=p__Gemmatimonadota--1||p__Nitrospirota--1||p__Proteobacteria--10:capture_species_counter=s__Acidovorax soli_A--1||s__Acidovorax sp001411535--1||s__Hydrogenophaga flava--1||s__JAAXXJ01 sp013334545--1||s__JADJOM01 sp016713435--1||s__Lacimicrobium sp002201535--2||s__Massilia sp001485665--1||s__Rahnella aceris--1||s__Ramlibacter sp013087525--1||s__SG-bin9 sp002083525--1||s__Sphingomonas sp003096895--1:evalue_avg=9.64e-56:evalue_max=9.64e-56:evalue_min=9.64e-56:evalue_std=0:evalue_sum=9.64e-56:gapopen_avg=1.0:gapopen_max=1.0:gapopen_min=1.0:gapopen_std=0:gapopen_sum=1.0:gtdb_class_counter=:gtdb_domain_counter=:gtdb_family_counter=:gtdb_genus_counter=:gtdb_order_counter=:gtdb_phylum_counter=:gtdb_species_counter=:heptad_counter=MCP-40H--11||MCP-52H--1:lbd_counter=:length_avg=123.0:length_max=123.0:length_min=123.0:length_std=0:length_sum=123.0:mismatch_avg=17.0:mismatch_max=17.0:mismatch_min=17.0:mismatch_std=0:mismatch_sum=17.0:name=N204028:qcovhsp_avg=96.8:qcovhsp_max=96.8:qcovhsp_min=96.8:qcovhsp_std=0:qcovhsp_sum=96.8:qend_avg=126.0:qend_max=126.0:qend_min=126.0:qend_std=0:qend_sum=126.0:qstart_avg=5.0:qstart_max=5.0:qstart_min=5.0:qstart_std=0:qstart_sum=5.0:ref_name_counter=GB_GCA_016790705.1_protein.faa_JAEUOT010000022.1_28@PF00015_full_PFAM.536.741--1:scovhsp_avg=60.0:scovhsp_max=60.0:scovhsp_min=60.0:scovhsp_std=0:scovhsp_sum=60.0:send_avg=179.0:send_max=179.0:send_min=179.0:send_std=0:send_sum=179.0:sstart_avg=57.0:sstart_max=57.0:sstart_min=57.0:sstart_std=0:sstart_sum=57.0])0.063:0.00378033[&&NHX:Sample_counter=rhizpot1--1||rhizpot2--1||rhizpot3--3||rhiztom1--3||rhiztom2--2||rhiztom3--3:Type_counter=capture--13:besthit_avg=85.4:besthit_max=85.4:besthit_min=85.4:besthit_std=0:besthit_sum=85.4:bitscore_avg=174.0:bitscore_max=174.0:bitscore_min=174.0:bitscore_std=0:bitscore_sum=174.0:capture_class_counter=c__Alphaproteobacteria--2||c__Gammaproteobacteria--9||c__Gemmatimonadetes--1||c__UBA9217--1:capture_domain_counter=d__Bacteria--13:capture_family_counter=f__Alteromonadaceae--2||f__Burkholderiaceae--6||f__Enterobacteriaceae--1||f__GWC2-71-9--1||f__Sphingomonadaceae--1||f__UBA9217--1||f__Xanthobacteraceae--1:capture_genus_counter=g__Acidovorax--2||g__Hydrogenophaga--2||g__JAAXXJ01--1||g__JADJOM01--1||g__Lacimicrobium--2||g__Massilia--1||g__Rahnella--1||g__Ramlibacter--1||g__SG-bin9--1||g__Sphingomonas--1:capture_order_counter=o__Burkholderiales--6||o__Enterobacterales--3||o__Gemmatimonadales--1||o__Rhizobiales--1||o__Sphingomonadales--1||o__UBA9217--1:capture_phylum_counter=p__Gemmatimonadota--1||p__Nitrospirota--1||p__Proteobacteria--11:capture_species_counter=s__Acidovorax soli_A--1||s__Acidovorax sp001411535--1||s__Hydrogenophaga flava--2||s__JAAXXJ01 sp013334545--1||s__JADJOM01 sp016713435--1||s__Lacimicrobium sp002201535--2||s__Massilia sp001485665--1||s__Rahnella aceris--1||s__Ramlibacter sp013087525--1||s__SG-bin9 sp002083525--1||s__Sphingomonas sp003096895--1:evalue_avg=9.64e-56:evalue_max=9.64e-56:evalue_min=9.64e-56:evalue_std=0:evalue_sum=9.64e-56:gapopen_avg=1.0:gapopen_max=1.0:gapopen_min=1.0:gapopen_std=0:gapopen_sum=1.0:gtdb_class_counter=:gtdb_domain_counter=:gtdb_family_counter=:gtdb_genus_counter=:gtdb_order_counter=:gtdb_phylum_counter=:gtdb_species_counter=:heptad_counter=MCP-40H--12||MCP-52H--1:lbd_counter=:length_avg=123.0:length_max=123.0:length_min=123.0:length_std=0:length_sum=123.0:mismatch_avg=17.0:mismatch_max=17.0:mismatch_min=17.0:mismatch_std=0:mismatch_sum=17.0:name=N204029:qcovhsp_avg=96.8:qcovhsp_max=96.8:qcovhsp_min=96.8:qcovhsp_std=0:qcovhsp_sum=96.8:qend_avg=126.0:qend_max=126.0:qend_min=126.0:qend_std=0:qend_sum=126.0:qstart_avg=5.0:qstart_max=5.0:qstart_min=5.0:qstart_std=0:qstart_sum=5.0:ref_name_counter=GB_GCA_016790705.1_protein.faa_JAEUOT010000022.1_28@PF00015_full_PFAM.536.741--1:scovhsp_avg=60.0:scovhsp_max=60.0:scovhsp_min=60.0:scovhsp_std=0:scovhsp_sum=60.0:send_avg=179.0:send_max=179.0:send_min=179.0:send_std=0:send_sum=179.0:sstart_avg=57.0:sstart_max=57.0:sstart_min=57.0:sstart_std=0:sstart_sum=57.0])0.889:0.0387572[&&NHX:Sample_counter=rhizpot1--7||rhizpot2--1||rhizpot3--9||rhiztom1--3||rhiztom2--2||rhiztom3--5:Type_counter=capture--27:besthit_avg=93.95:besthit_max=98.6:besthit_min=85.4:besthit_std=5.936048068089292:besthit_sum=375.8:bitscore_avg=115.375:bitscore_max=174.0:bitscore_min=75.5:bitscore_std=41.644077209930664:bitscore_sum=461.5:capture_class_counter=c__Alphaproteobacteria--3||c__Bacilli--1||c__Gammaproteobacteria--20||c__Gemmatimonadetes--1||c__Holophagae--1||c__UBA9217--1:capture_domain_counter=d__Bacteria--27:capture_family_counter=f__Alteromonadaceae--2||f__Burkholderiaceae--11||f__Enterobacteriaceae--6||f__GWC2-71-9--1||f__Holophagaceae--1||f__Paenibacillaceae--1||f__Pseudomonadaceae--1||f__Sphingomonadaceae--1||f__UBA9217--1||f__Xanthobacteraceae--2:capture_genus_counter=g__Acidovorax--2||g__Enterobacter--1||g__Geothrix--1||g__Hydrogenophaga--2||g__JAAXXJ01--1||g__JADJOM01--1||g__Kosakonia--1||g__Lacimicrobium--2||g__Massilia--1||g__Paenibacillus_C--1||g__Pectobacterium--1||g__Pseudolabrys--1||g__Pseudomonas_D--1||g__Rahnella--2||g__Ramlibacter--4||g__SG-bin9--1||g__Sphingomonas--1||g__Symbiopectobacterium--1||g__Variovorax--2:capture_order_counter=o__Burkholderiales--11||o__Enterobacterales--8||o__Gemmatimonadales--1||o__Holophagales--1||o__Paenibacillales--1||o__Pseudomonadales--1||o__Rhizobiales--2||o__Sphingomonadales--1||o__UBA9217--1:capture_phylum_counter=p__Acidobacteriota--1||p__Firmicutes--1||p__Gemmatimonadota--1||p__Nitrospirota--1||p__Proteobacteria--23:capture_species_counter=s__Acidovorax soli_A--1||s__Acidovorax sp001411535--1||s__Enterobacter dykesii--1||s__Geothrix sp013390615--1||s__Hydrogenophaga flava--2||s__JAAXXJ01 sp013334545--1||s__JADJOM01 sp016713435--1||s__Kosakonia sacchari_B--1||s__Lacimicrobium sp002201535--2||s__Massilia sp001485665--1||s__Paenibacillus_C protaetiae--1||s__Pectobacterium betavasculorum--1||s__Pseudolabrys sp016124795--1||s__Pseudomonas_D sp002296055--1||s__Rahnella aceris--1||s__Rahnella aquatilis--1||s__Ramlibacter sp013087525--2||s__Ramlibacter sp013697775--1||s__Ramlibacter sp016213325--1||s__SG-bin9 sp002083525--1||s__Sphingomonas sp003096895--1||s__Symbiopectobacterium sp015762685--1||s__Variovorax paradoxus--1||s__Variovorax paradoxus_G--1:evalue_avg=3.22500000003065e-20:evalue_max=1.29e-19:evalue_min=9.64e-56:evalue_std=6.449999999979567e-20:evalue_sum=1.29000000001226e-19:gapopen_avg=0.25:gapopen_max=1.0:gapopen_min=0.0:gapopen_std=0.5:gapopen_sum=1.0:gtdb_class_counter=:gtdb_domain_counter=:gtdb_family_counter=:gtdb_genus_counter=:gtdb_order_counter=:gtdb_phylum_counter=:gtdb_species_counter=:heptad_counter=MCP-40H--25||MCP-52H--2:lbd_counter=:length_avg=80.5:length_max=123.0:length_min=56.0:length_std=29.26317367158479:length_sum=322.0:mismatch_avg=5.75:mismatch_max=17.0:mismatch_min=1.0:mismatch_std=7.544313531837517:mismatch_sum=23.0:name=N204030:qcovhsp_avg=98.0:qcovhsp_max=100.0:qcovhsp_min=96.6:qcovhsp_std=1.6083117442419774:qcovhsp_sum=392.0:qend_avg=82.0:qend_max=126.0:qend_min=58.0:qend_std=30.077677215281547:qend_sum=328.0:qstart_avg=2.75:qstart_max=5.0:qstart_min=1.0:qstart_std=1.707825127659933:qstart_sum=11.0:ref_name_counter=GB_GCA_002279795.1_protein.faa_NCCT01000092.1_1@PF00015_full_PFAM.498.633--2||GB_GCA_016177805.1_protein.faa_JACOUN010000115.1_1@PF00015_full_PFAM.500.579--1||GB_GCA_016790705.1_protein.faa_JAEUOT010000022.1_28@PF00015_full_PFAM.536.741--1:scovhsp_avg=59.2:scovhsp_max=70.9:scovhsp_min=52.6:scovhsp_std=8.483316961346352:scovhsp_sum=236.8:send_avg=108.5:send_max=179.0:send_min=76.0:send_std=47.43065113053653:send_sum=434.0:sstart_avg=29.0:sstart_max=57.0:sstart_min=19.0:sstart_std=18.690461025168247:sstart_sum=116.0],((ea15a914-582e-40eb-8a90-5f0fd829f087_5@MCPsignal.149.228:1.3e-08[&&NHX:Sample=rhizpot3:Type=capture:besthit=96.1:bitscore=98.2:capture_class=c__Gammaproteobacteria:capture_domain=d__Bacteria:capture_family=f__Burkholderiaceae:capture_genus=g__Variovorax:capture_order=o__Burkholderiales:capture_phylum=p__Proteobacteria:capture_species=s__Variovorax paradoxus_G:evalue=6.8e-28:gapopen=1.0:heptad=MCP-40H:length=77.0:mismatch=2.0:qcovhsp=97.5:qend=79.0:qstart=3.0:ref_name=GB_GCA_002256925.1_protein.faa_NCGI01000165.1_1@PF00015_full_PFAM.310.417:scovhsp=71.0:send=101.0:sstart=26.0],93ca7b98-fc45-42a7-afd9-d096d22f4e70_6@MCPsignal.495.547:5e-09[&&NHX:Sample=rhizpot3:Type=capture:capture_class=c__Gammaproteobacteria:capture_domain=d__Bacteria:capture_family=f__Burkholderiaceae:capture_genus=g__Aquabacterium_A:capture_order=o__Burkholderiales:capture_phylum=p__Proteobacteria:capture_species=s__Aquabacterium_A terrae:heptad=MCP-40H])0.573:0.0388168[&&NHX:Sample_counter=rhizpot3--2:Type_counter=capture--2:besthit_avg=96.1:besthit_max=96.1:besthit_min=96.1:besthit_std=0:besthit_sum=96.1:bitscore_avg=98.2:bitscore_max=98.2:bitscore_min=98.2:bitscore_std=0:bitscore_sum=98.2:capture_class_counter=c__Gammaproteobacteria--2:capture_domain_counter=d__Bacteria--2:capture_family_counter=f__Burkholderiaceae--2:capture_genus_counter=g__Aquabacterium_A--1||g__Variovorax--1:capture_order_counter=o__Burkholderiales--2:capture_phylum_counter=p__Proteobacteria--2:capture_species_counter=s__Aquabacterium_A terrae--1||s__Variovorax paradoxus_G--1:evalue_avg=6.8e-28:evalue_max=6.8e-28:evalue_min=6.8e-28:evalue_std=0:evalue_sum=6.8e-28:gapopen_avg=1.0:gapopen_max=1.0:gapopen_min=1.0:gapopen_std=0:gapopen_sum=1.0:gtdb_class_counter=:gtdb_domain_counter=:gtdb_family_counter=:gtdb_genus_counter=:gtdb_order_counter=:gtdb_phylum_counter=:gtdb_species_counter=:heptad_counter=MCP-40H--2:lbd_counter=:length_avg=77.0:length_max=77.0:length_min=77.0:length_std=0:length_sum=77.0:mismatch_avg=2.0:mismatch_max=2.0:mismatch_min=2.0:mismatch_std=0:mismatch_sum=2.0:name=N204033:qcovhsp_avg=97.5:qcovhsp_max=97.5:qcovhsp_min=97.5:qcovhsp_std=0:qcovhsp_sum=97.5:qend_avg=79.0:qend_max=79.0:qend_min=79.0:qend_std=0:qend_sum=79.0:qstart_avg=3.0:qstart_max=3.0:qstart_min=3.0:qstart_std=0:qstart_sum=3.0:ref_name_counter=GB_GCA_002256925.1_protein.faa_NCGI01000165.1_1@PF00015_full_PFAM.310.417--1:scovhsp_avg=71.0:scovhsp_max=71.0:scovhsp_min=71.0:scovhsp_std=0:scovhsp_sum=71.0:send_avg=101.0:send_max=101.0:send_min=101.0:send_std=0:send_sum=101.0:sstart_avg=26.0:sstart_max=26.0:sstart_min=26.0:sstart_std=0:sstart_sum=26.0],(((2b0b6e25-beb7-4f61-828a-372a7d9e131c_6@MCPsignal.23.102:5e-09[&&NHX:Sample=rhiztom3:Type=capture:capture_class=c__Gammaproteobacteria:capture_domain=d__Bacteria:capture_family=f__Pseudomonadaceae:capture_genus=g__Pseudomonas_E:capture_order=o__Pseudomonadales:capture_phylum=p__Proteobacteria:capture_species=s__Pseudomonas_E cedrina:heptad=MCP-40H],((527667b7-6e2b-4cab-9723-c923cf66aef4_1@MCPsignal.217.290:5e-09[&&NHX:Sample=rhizpot1:Type=capture:capture_class=c__Gammaproteobacteria:capture_domain=d__Bacteria:capture_family=f__Burkholderiaceae:capture_genus=g__Variovorax:capture_order=o__Burkholderiales:capture_phylum=p__Proteobacteria:capture_species=s__Variovorax sp003014875:heptad=MCP-40H],(d6d9d9d0-56e9-43b6-bd2d-bd8a54c4527a_1@MCPsignal.116.185:5e-09[&&NHX:Sample=rhiztom3:Type=capture:capture_class=c__Bdellovibrionia_A:capture_domain=d__Bacteria:capture_family=f__UBA1018:capture_genus=g__GWB1-55-8:capture_order=o__UBA1018:capture_phylum=p__Bdellovibrionota:capture_species=s__GWB1-55-8 sp001769835:heptad=MCP-40H],5a656678-18f5-4948-bf2b-055c175452da_2@MCPsignal.45.106:0.0193651[&&NHX:Sample=rhizpot1:Type=capture:capture_class=c__Desulfuromonadia:capture_domain=d__Bacteria:capture_family=f__Geobacteraceae:capture_genus=g__Geobacter:capture_order=o__Geobacterales:capture_phylum=p__Desulfobacterota:capture_species=s__Geobacter anodireducens:heptad=MCP-40H])0:6e-09[&&NHX:Sample_counter=rhizpot1--1||rhiztom3--1:Type_counter=capture--2:capture_class_counter=c__Bdellovibrionia_A--1||c__Desulfuromonadia--1:capture_domain_counter=d__Bacteria--2:capture_family_counter=f__Geobacteraceae--1||f__UBA1018--1:capture_genus_counter=g__GWB1-55-8--1||g__Geobacter--1:capture_order_counter=o__Geobacterales--1||o__UBA1018--1:capture_phylum_counter=p__Bdellovibrionota--1||p__Desulfobacterota--1:capture_species_counter=s__GWB1-55-8 sp001769835--1||s__Geobacter anodireducens--1:gtdb_class_counter=:gtdb_domain_counter=:gtdb_family_counter=:gtdb_genus_counter=:gtdb_order_counter=:gtdb_phylum_counter=:gtdb_species_counter=:heptad_counter=MCP-40H--2:lbd_counter=:name=N204038:ref_name_counter=])0.562:0.0369682[&&NHX:Sample_counter=rhizpot1--2||rhiztom3--1:Type_counter=capture--3:capture_class_counter=c__Bdellovibrionia_A--1||c__Desulfuromonadia--1||c__Gammaproteobacteria--1:capture_domain_counter=d__Bacteria--3:capture_family_counter=f__Burkholderiaceae--1||f__Geobacteraceae--1||f__UBA1018--1:capture_genus_counter=g__GWB1-55-8--1||g__Geobacter--1||g__Variovorax--1:capture_order_counter=o__Burkholderiales--1||o__Geobacterales--1||o__UBA1018--1:capture_phylum_counter=p__Bdellovibrionota--1||p__Desulfobacterota--1||p__Proteobacteria--1:capture_species_counter=s__GWB1-55-8 sp001769835--1||s__Geobacter anodireducens--1||s__Variovorax sp003014875--1:gtdb_class_counter=:gtdb_domain_counter=:gtdb_family_counter=:gtdb_genus_counter=:gtdb_order_counter=:gtdb_phylum_counter=:gtdb_species_counter=:heptad_counter=MCP-40H--3:lbd_counter=:name=N204039:ref_name_counter=],((12d45d9e-4475-43d7-9a2f-251e569cc576_3@MCPsignal.324.400:0.000294877[&&NHX:Sample=rhizpot1:Type=capture:capture_class=c__Alphaproteobacteria:capture_domain=d__Bacteria:capture_family=f__Rhizobiaceae:capture_genus=g__Aureimonas:capture_order=o__Rhizobiales:capture_phylum=p__Proteobacteria:capture_species=s__Aureimonas ureilytica:heptad=MCP-52H],7868555e-9905-4acb-b379-3d37689fcb4c_3@MCPsignal.301.347:0.0564043[&&NHX:Sample=rhizpot1:Type=capture:capture_class=c__Gammaproteobacteria:capture_domain=d__Bacteria:capture_family=f__Burkholderiaceae:capture_genus=g__Variovorax:capture_order=o__Burkholderiales:capture_phylum=p__Proteobacteria:capture_species=s__Variovorax beijingensis:heptad=MCP-40H])0:6e-09[&&NHX:Sample_counter=rhizpot1--2:Type_counter=capture--2:capture_class_counter=c__Alphaproteobacteria--1||c__Gammaproteobacteria--1:capture_domain_counter=d__Bacteria--2:capture_family_counter=f__Burkholderiaceae--1||f__Rhizobiaceae--1:capture_genus_counter=g__Aureimonas--1||g__Variovorax--1:capture_order_counter=o__Burkholderiales--1||o__Rhizobiales--1:capture_phylum_counter=p__Proteobacteria--2:capture_species_counter=s__Aureimonas ureilytica--1||s__Variovorax beijingensis--1:gtdb_class_counter=:gtdb_domain_counter=:gtdb_family_counter=:gtdb_genus_counter=:gtdb_order_counter=:gtdb_phylum_counter=:gtdb_species_counter=:heptad_counter=MCP-40H--1||MCP-52H--1:lbd_counter=:name=N204042:ref_name_counter=],46db3b59-5590-45d2-99fc-299329461908_2@MCPsignal.605.659:0.0989025[&&NHX:Sample=rhizpot2:Type=capture:capture_class=c__Gammaproteobacteria:capture_domain=d__Bacteria:capture_family=f__Aeromonadaceae:capture_genus=g__Aeromonas:capture_order=o__Enterobacterales:capture_phylum=p__Proteobacteria:capture_species=s__Aeromonas lusitana:heptad=MCP-40H])0.809:0.015125[&&NHX:Sample_counter=rhizpot1--2||rhizpot2--1:Type_counter=capture--3:capture_class_counter=c__Alphaproteobacteria--1||c__Gammaproteobacteria--2:capture_domain_counter=d__Bacteria--3:capture_family_counter=f__Aeromonadaceae--1||f__Burkholderiaceae--1||f__Rhizobiaceae--1:capture_genus_counter=g__Aeromonas--1||g__Aureimonas--1||g__Variovorax--1:capture_order_counter=o__Burkholderiales--1||o__Enterobacterales--1||o__Rhizobiales--1:capture_phylum_counter=p__Proteobacteria--3:capture_species_counter=s__Aeromonas lusitana--1||s__Aureimonas ureilytica--1||s__Variovorax beijingensis--1:gtdb_class_counter=:gtdb_domain_counter=:gtdb_family_counter=:gtdb_genus_counter=:gtdb_order_counter=:gtdb_phylum_counter=:gtdb_species_counter=:heptad_counter=MCP-40H--2||MCP-52H--1:lbd_counter=:name=N204044:ref_name_counter=])0:5e-09[&&NHX:Sample_counter=rhizpot1--4||rhizpot2--1||rhiztom3--1:Type_counter=capture--6:capture_class_counter=c__Alphaproteobacteria--1||c__Bdellovibrionia_A--1||c__Desulfuromonadia--1||c__Gammaproteobacteria--3:capture_domain_counter=d__Bacteria--6:capture_family_counter=f__Aeromonadaceae--1||f__Burkholderiaceae--2||f__Geobacteraceae--1||f__Rhizobiaceae--1||f__UBA1018--1:capture_genus_counter=g__Aeromonas--1||g__Aureimonas--1||g__GWB1-55-8--1||g__Geobacter--1||g__Variovorax--2:capture_order_counter=o__Burkholderiales--2||o__Enterobacterales--1||o__Geobacterales--1||o__Rhizobiales--1||o__UBA1018--1:capture_phylum_counter=p__Bdellovibrionota--1||p__Desulfobacterota--1||p__Proteobacteria--4:capture_species_counter=s__Aeromonas lusitana--1||s__Aureimonas ureilytica--1||s__GWB1-55-8 sp001769835--1||s__Geobacter anodireducens--1||s__Variovorax beijingensis--1||s__Variovorax sp003014875--1:gtdb_class_counter=:gtdb_domain_counter=:gtdb_family_counter=:gtdb_genus_counter=:gtdb_order_counter=:gtdb_phylum_counter=:gtdb_species_counter=:heptad_counter=MCP-40H--5||MCP-52H--1:lbd_counter=:name=N204045:ref_name_counter=])0.468:0.0348097[&&NHX:Sample_counter=rhizpot1--4||rhizpot2--1||rhiztom3--2:Type_counter=capture--7:capture_class_counter=c__Alphaproteobacteria--1||c__Bdellovibrionia_A--1||c__Desulfuromonadia--1||c__Gammaproteobacteria--4:capture_domain_counter=d__Bacteria--7:capture_family_counter=f__Aeromonadaceae--1||f__Burkholderiaceae--2||f__Geobacteraceae--1||f__Pseudomonadaceae--1||f__Rhizobiaceae--1||f__UBA1018--1:capture_genus_counter=g__Aeromonas--1||g__Aureimonas--1||g__GWB1-55-8--1||g__Geobacter--1||g__Pseudomonas_E--1||g__Variovorax--2:capture_order_counter=o__Burkholderiales--2||o__Enterobacterales--1||o__Geobacterales--1||o__Pseudomonadales--1||o__Rhizobiales--1||o__UBA1018--1:capture_phylum_counter=p__Bdellovibrionota--1||p__Desulfobacterota--1||p__Proteobacteria--5:capture_species_counter=s__Aeromonas lusitana--1||s__Aureimonas ureilytica--1||s__GWB1-55-8 sp001769835--1||s__Geobacter anodireducens--1||s__Pseudomonas_E cedrina--1||s__Variovorax beijingensis--1||s__Variovorax sp003014875--1:gtdb_class_counter=:gtdb_domain_counter=:gtdb_family_counter=:gtdb_genus_counter=:gtdb_order_counter=:gtdb_phylum_counter=:gtdb_species_counter=:heptad_counter=MCP-40H--6||MCP-52H--1:lbd_counter=:name=N204046:ref_name_counter=],0434a357-396a-5ec8-9fdf-0052675883d2_1@MCPsignal.137.198:0.0285743[&&NHX:Sample=rhiztom1:Type=capture:capture_class=c__Holophagae:capture_domain=d__Bacteria:capture_family=f__Holophagaceae:capture_genus=g__Geothrix:capture_order=o__Holophagales:capture_phylum=p__Acidobacteriota:capture_species=s__Geothrix sp013390615:heptad=MCP-40H])0.568:0.050407[&&NHX:Sample_counter=rhizpot1--4||rhizpot2--1||rhiztom1--1||rhiztom3--2:Type_counter=capture--8:capture_class_counter=c__Alphaproteobacteria--1||c__Bdellovibrionia_A--1||c__Desulfuromonadia--1||c__Gammaproteobacteria--4||c__Holophagae--1:capture_domain_counter=d__Bacteria--8:capture_family_counter=f__Aeromonadaceae--1||f__Burkholderiaceae--2||f__Geobacteraceae--1||f__Holophagaceae--1||f__Pseudomonadaceae--1||f__Rhizobiaceae--1||f__UBA1018--1:capture_genus_counter=g__Aeromonas--1||g__Aureimonas--1||g__GWB1-55-8--1||g__Geobacter--1||g__Geothrix--1||g__Pseudomonas_E--1||g__Variovorax--2:capture_order_counter=o__Burkholderiales--2||o__Enterobacterales--1||o__Geobacterales--1||o__Holophagales--1||o__Pseudomonadales--1||o__Rhizobiales--1||o__UBA1018--1:capture_phylum_counter=p__Acidobacteriota--1||p__Bdellovibrionota--1||p__Desulfobacterota--1||p__Proteobacteria--5:capture_species_counter=s__Aeromonas lusitana--1||s__Aureimonas ureilytica--1||s__GWB1-55-8 sp001769835--1||s__Geobacter anodireducens--1||s__Geothrix sp013390615--1||s__Pseudomonas_E cedrina--1||s__Variovorax beijingensis--1||s__Variovorax sp003014875--1:gtdb_class_counter=:gtdb_domain_counter=:gtdb_family_counter=:gtdb_genus_counter=:gtdb_order_counter=:gtdb_phylum_counter=:gtdb_species_counter=:heptad_counter=MCP-40H--7||MCP-52H--1:lbd_counter=:name=N204048:ref_name_counter=],(((70502bfb-ffed-497d-8220-106aa6f06034_6@MCPsignal.25.84:5e-09[&&NHX:Sample=rhiztom3:Type=capture:capture_class=c__Gammaproteobacteria:capture_domain=d__Bacteria:capture_family=f__Alteromonadaceae:capture_genus=g__Lacimicrobium:capture_order=o__Enterobacterales:capture_phylum=p__Proteobacteria:capture_species=s__Lacimicrobium sp002201535:heptad=MCP-52H],(a7e55c32-c348-596d-85ba-770749001100_4@MCPsignal.43.96:5e-09[&&NHX:Sample=rhizpot1:Type=capture:capture_class=c__Gammaproteobacteria:capture_domain=d__Bacteria:capture_family=f__Pseudomonadaceae:capture_genus=g__Pseudomonas_B:capture_order=o__Pseudomonadales:capture_phylum=p__Proteobacteria:capture_species=s__Pseudomonas_B rhizoryzae:heptad=MCP-52H],(60151da2-3780-5965-91ba-e3b8c355b3af_5@MCPsignal.164.217:5e-09[&&NHX:Sample=rhizpot1:Type=capture:capture_class=c__Gammaproteobacteria:capture_domain=d__Bacteria:capture_family=f__Burkholderiaceae:capture_genus=g__Polaromonas:capture_order=o__Burkholderiales:capture_phylum=p__Proteobacteria:capture_species=s__Polaromonas sp003711205:heptad=MCP-40H],8e211c30-bf2f-43d5-95f4-f093992f3727_6@MCPsignal.24.69:0.0566632[&&NHX:Sample=rhizpot3:Type=capture:capture_class=c__Gammaproteobacteria:capture_domain=d__Bacteria:capture_family=f__Burkholderiaceae:capture_genus=g__Ramlibacter:capture_order=o__Burkholderiales:capture_phylum=p__Proteobacteria:capture_species=s__Ramlibacter sp007833165:heptad=MCP-40H])0.547:0.00902582[&&NHX:Sample_counter=rhizpot1--1||rhizpot3--1:Type_counter=capture--2:capture_class_counter=c__Gammaproteobacteria--2:capture_domain_counter=d__Bacteria--2:capture_family_counter=f__Burkholderiaceae--2:capture_genus_counter=g__Polaromonas--1||g__Ramlibacter--1:capture_order_counter=o__Burkholderiales--2:capture_phylum_counter=p__Proteobacteria--2:capture_species_counter=s__Polaromonas sp003711205--1||s__Ramlibacter sp007833165--1:gtdb_class_counter=:gtdb_domain_counter=:gtdb_family_counter=:gtdb_genus_counter=:gtdb_order_counter=:gtdb_phylum_counter=:gtdb_species_counter=:heptad_counter=MCP-40H--2:lbd_counter=:name=N204053:ref_name_counter=])0.739:0.0434864[&&NHX:Sample_counter=rhizpot1--2||rhizpot3--1:Type_counter=capture--3:capture_class_counter=c__Gammaproteobacteria--3:capture_domain_counter=d__Bacteria--3:capture_family_counter=f__Burkholderiaceae--2||f__Pseudomonadaceae--1:capture_genus_counter=g__Polaromonas--1||g__Pseudomonas_B--1||g__Ramlibacter--1:capture_order_counter=o__Burkholderiales--2||o__Pseudomonadales--1:capture_phylum_counter=p__Proteobacteria--3:capture_species_counter=s__Polaromonas sp003711205--1||s__Pseudomonas_B rhizoryzae--1||s__Ramlibacter sp007833165--1:gtdb_class_counter=:gtdb_domain_counter=:gtdb_family_counter=:gtdb_genus_counter=:gtdb_order_counter=:gtdb_phylum_counter=:gtdb_species_counter=:heptad_counter=MCP-40H--2||MCP-52H--1:lbd_counter=:name=N204054:ref_name_counter=])0.932:0.0401737[&&NHX:Sample_counter=rhizpot1--2||rhizpot3--1||rhiztom3--1:Type_counter=capture--4:capture_class_counter=c__Gammaproteobacteria--4:capture_domain_counter=d__Bacteria--4:capture_family_counter=f__Alteromonadaceae--1||f__Burkholderiaceae--2||f__Pseudomonadaceae--1:capture_genus_counter=g__Lacimicrobium--1||g__Polaromonas--1||g__Pseudomonas_B--1||g__Ramlibacter--1:capture_order_counter=o__Burkholderiales--2||o__Enterobacterales--1||o__Pseudomonadales--1:capture_phylum_counter=p__Proteobacteria--4:capture_species_counter=s__Lacimicrobium sp002201535--1||s__Polaromonas sp003711205--1||s__Pseudomonas_B rhizoryzae--1||s__Ramlibacter sp007833165--1:gtdb_class_counter=:gtdb_domain_counter=:gtdb_family_counter=:gtdb_genus_counter=:gtdb_order_counter=:gtdb_phylum_counter=:gtdb_species_counter=:heptad_counter=MCP-40H--2||MCP-52H--2:lbd_counter=:name=N204055:ref_name_counter=],(b34000b3-93ef-4247-8c45-2a7e710f55be_6@MCPsignal.26.94:0.0399804[&&NHX:Sample=rhiztom2:Type=capture:capture_class=c__Gammaproteobacteria:capture_domain=d__Bacteria:capture_family=f__Alteromonadaceae:capture_genus=g__Lacimicrobium:capture_order=o__Enterobacterales:capture_phylum=p__Proteobacteria:capture_species=s__Lacimicrobium sp002201535:heptad=MCP-52H],775327b8-9877-4097-baab-2c7b6e11b4fa_1@MCPsignal.139.196:5e-09[&&NHX:Sample=rhiztom2:Type=capture:capture_class=c__Gammaproteobacteria:capture_domain=d__Bacteria:capture_family=f__Burkholderiaceae:capture_genus=g__Aquabacterium_A:capture_order=o__Burkholderiales:capture_phylum=p__Proteobacteria:capture_species=s__Aquabacterium_A terrae:heptad=MCP-40H])0.025:0.0532386[&&NHX:Sample_counter=rhiztom2--2:Type_counter=capture--2:capture_class_counter=c__Gammaproteobacteria--2:capture_domain_counter=d__Bacteria--2:capture_family_counter=f__Alteromonadaceae--1||f__Burkholderiaceae--1:capture_genus_counter=g__Aquabacterium_A--1||g__Lacimicrobium--1:capture_order_counter=o__Burkholderiales--1||o__Enterobacterales--1:capture_phylum_counter=p__Proteobacteria--2:capture_species_counter=s__Aquabacterium_A terrae--1||s__Lacimicrobium sp002201535--1:gtdb_class_counter=:gtdb_domain_counter=:gtdb_family_counter=:gtdb_genus_counter=:gtdb_order_counter=:gtdb_phylum_counter=:gtdb_species_counter=:heptad_counter=MCP-40H--1||MCP-52H--1:lbd_counter=:name=N204058:ref_name_counter=])0.195:0.00900017[&&NHX:Sample_counter=rhizpot1--2||rhizpot3--1||rhiztom2--2||rhiztom3--1:Type_counter=capture--6:capture_class_counter=c__Gammaproteobacteria--6:capture_domain_counter=d__Bacteria--6:capture_family_counter=f__Alteromonadaceae--2||f__Burkholderiaceae--3||f__Pseudomonadaceae--1:capture_genus_counter=g__Aquabacterium_A--1||g__Lacimicrobium--2||g__Polaromonas--1||g__Pseudomonas_B--1||g__Ramlibacter--1:capture_order_counter=o__Burkholderiales--3||o__Enterobacterales--2||o__Pseudomonadales--1:capture_phylum_counter=p__Proteobacteria--6:capture_species_counter=s__Aquabacterium_A terrae--1||s__Lacimicrobium sp002201535--2||s__Polaromonas sp003711205--1||s__Pseudomonas_B rhizoryzae--1||s__Ramlibacter sp007833165--1:gtdb_class_counter=:gtdb_domain_counter=:gtdb_family_counter=:gtdb_genus_counter=:gtdb_order_counter=:gtdb_phylum_counter=:gtdb_species_counter=:heptad_counter=MCP-40H--3||MCP-52H--3:lbd_counter=:name=N204059:ref_name_counter=],6b3cb0cd-9b42-4d54-b7ef-8b0dcb1d2d01_4@MCPsignal.364.420:5e-09[&&NHX:Sample=rhiztom3:Type=capture:capture_class=c__Gammaproteobacteria:capture_domain=d__Bacteria:capture_family=f__Burkholderiaceae:capture_genus=g__Aquabacterium_A:capture_order=o__Burkholderiales:capture_phylum=p__Proteobacteria:capture_species=s__Aquabacterium_A terrae:heptad=MCP-40H])0.594:0.0151807[&&NHX:Sample_counter=rhizpot1--2||rhizpot3--1||rhiztom2--2||rhiztom3--2:Type_counter=capture--7:capture_class_counter=c__Gammaproteobacteria--7:capture_domain_counter=d__Bacteria--7:capture_family_counter=f__Alteromonadaceae--2||f__Burkholderiaceae--4||f__Pseudomonadaceae--1:capture_genus_counter=g__Aquabacterium_A--2||g__Lacimicrobium--2||g__Polaromonas--1||g__Pseudomonas_B--1||g__Ramlibacter--1:capture_order_counter=o__Burkholderiales--4||o__Enterobacterales--2||o__Pseudomonadales--1:capture_phylum_counter=p__Proteobacteria--7:capture_species_counter=s__Aquabacterium_A terrae--2||s__Lacimicrobium sp002201535--2||s__Polaromonas sp003711205--1||s__Pseudomonas_B rhizoryzae--1||s__Ramlibacter sp007833165--1:gtdb_class_counter=:gtdb_domain_counter=:gtdb_family_counter=:gtdb_genus_counter=:gtdb_order_counter=:gtdb_phylum_counter=:gtdb_species_counter=:heptad_counter=MCP-40H--4||MCP-52H--3:lbd_counter=:name=N204061:ref_name_counter=])0:5e-09[&&NHX:Sample_counter=rhizpot1--6||rhizpot2--1||rhizpot3--1||rhiztom1--1||rhiztom2--2||rhiztom3--4:Type_counter=capture--15:capture_class_counter=c__Alphaproteobacteria--1||c__Bdellovibrionia_A--1||c__Desulfuromonadia--1||c__Gammaproteobacteria--11||c__Holophagae--1:capture_domain_counter=d__Bacteria--15:capture_family_counter=f__Aeromonadaceae--1||f__Alteromonadaceae--2||f__Burkholderiaceae--6||f__Geobacteraceae--1||f__Holophagaceae--1||f__Pseudomonadaceae--2||f__Rhizobiaceae--1||f__UBA1018--1:capture_genus_counter=g__Aeromonas--1||g__Aquabacterium_A--2||g__Aureimonas--1||g__GWB1-55-8--1||g__Geobacter--1||g__Geothrix--1||g__Lacimicrobium--2||g__Polaromonas--1||g__Pseudomonas_B--1||g__Pseudomonas_E--1||g__Ramlibacter--1||g__Variovorax--2:capture_order_counter=o__Burkholderiales--6||o__Enterobacterales--3||o__Geobacterales--1||o__Holophagales--1||o__Pseudomonadales--2||o__Rhizobiales--1||o__UBA1018--1:capture_phylum_counter=p__Acidobacteriota--1||p__Bdellovibrionota--1||p__Desulfobacterota--1||p__Proteobacteria--12:capture_species_counter=s__Aeromonas lusitana--1||s__Aquabacterium_A terrae--2||s__Aureimonas ureilytica--1||s__GWB1-55-8 sp001769835--1||s__Geobacter anodireducens--1||s__Geothrix sp013390615--1||s__Lacimicrobium sp002201535--2||s__Polaromonas sp003711205--1||s__Pseudomonas_B rhizoryzae--1||s__Pseudomonas_E cedrina--1||s__Ramlibacter sp007833165--1||s__Variovorax beijingensis--1||s__Variovorax sp003014875--1:gtdb_class_counter=:gtdb_domain_counter=:gtdb_family_counter=:gtdb_genus_counter=:gtdb_order_counter=:gtdb_phylum_counter=:gtdb_species_counter=:heptad_counter=MCP-40H--11||MCP-52H--4:lbd_counter=:name=N204062:ref_name_counter=])0.87:0.0320945[&&NHX:Sample_counter=rhizpot1--6||rhizpot2--1||rhizpot3--3||rhiztom1--1||rhiztom2--2||rhiztom3--4:Type_counter=capture--17:besthit_avg=96.1:besthit_max=96.1:besthit_min=96.1:besthit_std=0:besthit_sum=96.1:bitscore_avg=98.2:bitscore_max=98.2:bitscore_min=98.2:bitscore_std=0:bitscore_sum=98.2:capture_class_counter=c__Alphaproteobacteria--1||c__Bdellovibrionia_A--1||c__Desulfuromonadia--1||c__Gammaproteobacteria--13||c__Holophagae--1:capture_domain_counter=d__Bacteria--17:capture_family_counter=f__Aeromonadaceae--1||f__Alteromonadaceae--2||f__Burkholderiaceae--8||f__Geobacteraceae--1||f__Holophagaceae--1||f__Pseudomonadaceae--2||f__Rhizobiaceae--1||f__UBA1018--1:capture_genus_counter=g__Aeromonas--1||g__Aquabacterium_A--3||g__Aureimonas--1||g__GWB1-55-8--1||g__Geobacter--1||g__Geothrix--1||g__Lacimicrobium--2||g__Polaromonas--1||g__Pseudomonas_B--1||g__Pseudomonas_E--1||g__Ramlibacter--1||g__Variovorax--3:capture_order_counter=o__Burkholderiales--8||o__Enterobacterales--3||o__Geobacterales--1||o__Holophagales--1||o__Pseudomonadales--2||o__Rhizobiales--1||o__UBA1018--1:capture_phylum_counter=p__Acidobacteriota--1||p__Bdellovibrionota--1||p__Desulfobacterota--1||p__Proteobacteria--14:capture_species_counter=s__Aeromonas lusitana--1||s__Aquabacterium_A terrae--3||s__Aureimonas ureilytica--1||s__GWB1-55-8 sp001769835--1||s__Geobacter anodireducens--1||s__Geothrix sp013390615--1||s__Lacimicrobium sp002201535--2||s__Polaromonas sp003711205--1||s__Pseudomonas_B rhizoryzae--1||s__Pseudomonas_E cedrina--1||s__Ramlibacter sp007833165--1||s__Variovorax beijingensis--1||s__Variovorax paradoxus_G--1||s__Variovorax sp003014875--1:evalue_avg=6.8e-28:evalue_max=6.8e-28:evalue_min=6.8e-28:evalue_std=0:evalue_sum=6.8e-28:gapopen_avg=1.0:gapopen_max=1.0:gapopen_min=1.0:gapopen_std=0:gapopen_sum=1.0:gtdb_class_counter=:gtdb_domain_counter=:gtdb_family_counter=:gtdb_genus_counter=:gtdb_order_counter=:gtdb_phylum_counter=:gtdb_species_counter=:heptad_counter=MCP-40H--13||MCP-52H--4:lbd_counter=:length_avg=77.0:length_max=77.0:length_min=77.0:length_std=0:length_sum=77.0:mismatch_avg=2.0:mismatch_max=2.0:mismatch_min=2.0:mismatch_std=0:mismatch_sum=2.0:name=N204063:qcovhsp_avg=97.5:qcovhsp_max=97.5:qcovhsp_min=97.5:qcovhsp_std=0:qcovhsp_sum=97.5:qend_avg=79.0:qend_max=79.0:qend_min=79.0:qend_std=0:qend_sum=79.0:qstart_avg=3.0:qstart_max=3.0:qstart_min=3.0:qstart_std=0:qstart_sum=3.0:ref_name_counter=GB_GCA_002256925.1_protein.faa_NCGI01000165.1_1@PF00015_full_PFAM.310.417--1:scovhsp_avg=71.0:scovhsp_max=71.0:scovhsp_min=71.0:scovhsp_std=0:scovhsp_sum=71.0:send_avg=101.0:send_max=101.0:send_min=101.0:send_std=0:send_sum=101.0:sstart_avg=26.0:sstart_max=26.0:sstart_min=26.0:sstart_std=0:sstart_sum=26.0])0.051:0.00216965[&&NHX:Sample_counter=rhizpot1--13||rhizpot2--2||rhizpot3--12||rhiztom1--4||rhiztom2--4||rhiztom3--9:Type_counter=capture--44:besthit_avg=94.38000000000001:besthit_max=98.6:besthit_min=85.4:besthit_std=5.2299139572272075:besthit_sum=471.90000000000003:bitscore_avg=111.94000000000001:bitscore_max=174.0:bitscore_min=75.5:bitscore_std=36.873676247426154:bitscore_sum=559.7:capture_class_counter=c__Alphaproteobacteria--4||c__Bacilli--1||c__Bdellovibrionia_A--1||c__Desulfuromonadia--1||c__Gammaproteobacteria--33||c__Gemmatimonadetes--1||c__Holophagae--2||c__UBA9217--1:capture_domain_counter=d__Bacteria--44:capture_family_counter=f__Aeromonadaceae--1||f__Alteromonadaceae--4||f__Burkholderiaceae--19||f__Enterobacteriaceae--6||f__GWC2-71-9--1||f__Geobacteraceae--1||f__Holophagaceae--2||f__Paenibacillaceae--1||f__Pseudomonadaceae--3||f__Rhizobiaceae--1||f__Sphingomonadaceae--1||f__UBA1018--1||f__UBA9217--1||f__Xanthobacteraceae--2:capture_genus_counter=g__Acidovorax--2||g__Aeromonas--1||g__Aquabacterium_A--3||g__Aureimonas--1||g__Enterobacter--1||g__GWB1-55-8--1||g__Geobacter--1||g__Geothrix--2||g__Hydrogenophaga--2||g__JAAXXJ01--1||g__JADJOM01--1||g__Kosakonia--1||g__Lacimicrobium--4||g__Massilia--1||g__Paenibacillus_C--1||g__Pectobacterium--1||g__Polaromonas--1||g__Pseudolabrys--1||g__Pseudomonas_B--1||g__Pseudomonas_D--1||g__Pseudomonas_E--1||g__Rahnella--2||g__Ramlibacter--5||g__SG-bin9--1||g__Sphingomonas--1||g__Symbiopectobacterium--1||g__Variovorax--5:capture_order_counter=o__Burkholderiales--19||o__Enterobacterales--11||o__Gemmatimonadales--1||o__Geobacterales--1||o__Holophagales--2||o__Paenibacillales--1||o__Pseudomonadales--3||o__Rhizobiales--3||o__Sphingomonadales--1||o__UBA1018--1||o__UBA9217--1:capture_phylum_counter=p__Acidobacteriota--2||p__Bdellovibrionota--1||p__Desulfobacterota--1||p__Firmicutes--1||p__Gemmatimonadota--1||p__Nitrospirota--1||p__Proteobacteria--37:capture_species_counter=s__Acidovorax soli_A--1||s__Acidovorax sp001411535--1||s__Aeromonas lusitana--1||s__Aquabacterium_A terrae--3||s__Aureimonas ureilytica--1||s__Enterobacter dykesii--1||s__GWB1-55-8 sp001769835--1||s__Geobacter anodireducens--1||s__Geothrix sp013390615--2||s__Hydrogenophaga flava--2||s__JAAXXJ01 sp013334545--1||s__JADJOM01 sp016713435--1||s__Kosakonia sacchari_B--1||s__Lacimicrobium sp002201535--4||s__Massilia sp001485665--1||s__Paenibacillus_C protaetiae--1||s__Pectobacterium betavasculorum--1||s__Polaromonas sp003711205--1||s__Pseudolabrys sp016124795--1||s__Pseudomonas_B rhizoryzae--1||s__Pseudomonas_D sp002296055--1||s__Pseudomonas_E cedrina--1||s__Rahnella aceris--1||s__Rahnella aquatilis--1||s__Ramlibacter sp007833165--1||s__Ramlibacter sp013087525--2||s__Ramlibacter sp013697775--1||s__Ramlibacter sp016213325--1||s__SG-bin9 sp002083525--1||s__Sphingomonas sp003096895--1||s__Symbiopectobacterium sp015762685--1||s__Variovorax beijingensis--1||s__Variovorax paradoxus--1||s__Variovorax paradoxus_G--2||s__Variovorax sp003014875--1:evalue_avg=2.58000001362452e-20:evalue_max=1.29e-19:evalue_min=9.64e-56:evalue_std=5.769055374333119e-20:evalue_sum=1.29000000681226e-19:gapopen_avg=0.4:gapopen_max=1.0:gapopen_min=0.0:gapopen_std=0.5477225575051662:gapopen_sum=2.0:gtdb_class_counter=:gtdb_domain_counter=:gtdb_family_counter=:gtdb_genus_counter=:gtdb_order_counter=:gtdb_phylum_counter=:gtdb_species_counter=:heptad_counter=MCP-40H--38||MCP-52H--6:lbd_counter=:length_avg=79.8:length_max=123.0:length_min=56.0:length_std=25.390943267236057:length_sum=399.0:mismatch_avg=5.0:mismatch_max=17.0:mismatch_min=1.0:mismatch_std=6.745368781616021:mismatch_sum=25.0:name=N204064:qcovhsp_avg=97.9:qcovhsp_max=100.0:qcovhsp_min=96.6:qcovhsp_std=1.4106735979665896:qcovhsp_sum=489.5:qend_avg=81.4:qend_max=126.0:qend_min=58.0:qend_std=26.08256122392891:qend_sum=407.0:qstart_avg=2.8:qstart_max=5.0:qstart_min=1.0:qstart_std=1.4832396974191326:qstart_sum=14.0:ref_name_counter=GB_GCA_002256925.1_protein.faa_NCGI01000165.1_1@PF00015_full_PFAM.310.417--1||GB_GCA_002279795.1_protein.faa_NCCT01000092.1_1@PF00015_full_PFAM.498.633--2||GB_GCA_016177805.1_protein.faa_JACOUN010000115.1_1@PF00015_full_PFAM.500.579--1||GB_GCA_016790705.1_protein.faa_JAEUOT010000022.1_28@PF00015_full_PFAM.536.741--1:scovhsp_avg=61.56:scovhsp_max=71.0:scovhsp_min=52.6:scovhsp_std=9.045606668433026:scovhsp_sum=307.8:send_avg=107.0:send_max=179.0:send_min=76.0:send_std=41.212862069989754:send_sum=535.0:sstart_avg=28.4:sstart_max=57.0:sstart_min=19.0:sstart_std=16.241921068642096:sstart_sum=142.0],52cdc08a-733d-4c73-8922-653fadb99573_4@MCPsignal.296.354:0.198129[&&NHX:Sample=rhizpot1:Type=capture:capture_class=c__Alphaproteobacteria:capture_domain=d__Bacteria:capture_family=f__Sphingomonadaceae:capture_genus=g__Sphingomonas_E:capture_order=o__Sphingomonadales:capture_phylum=p__Proteobacteria:capture_species=s__Sphingomonas_E fennica:heptad=MCP-24H])0.427:0.0290581[&&NHX:Sample_counter=rhizpot1--14||rhizpot2--2||rhizpot3--12||rhiztom1--4||rhiztom2--4||rhiztom3--9:Type_counter=capture--45:besthit_avg=94.38000000000001:besthit_max=98.6:besthit_min=85.4:besthit_std=5.2299139572272075:besthit_sum=471.90000000000003:bitscore_avg=111.94000000000001:bitscore_max=174.0:bitscore_min=75.5:bitscore_std=36.873676247426154:bitscore_sum=559.7:capture_class_counter=c__Alphaproteobacteria--5||c__Bacilli--1||c__Bdellovibrionia_A--1||c__Desulfuromonadia--1||c__Gammaproteobacteria--33||c__Gemmatimonadetes--1||c__Holophagae--2||c__UBA9217--1:capture_domain_counter=d__Bacteria--45:capture_family_counter=f__Aeromonadaceae--1||f__Alteromonadaceae--4||f__Burkholderiaceae--19||f__Enterobacteriaceae--6||f__GWC2-71-9--1||f__Geobacteraceae--1||f__Holophagaceae--2||f__Paenibacillaceae--1||f__Pseudomonadaceae--3||f__Rhizobiaceae--1||f__Sphingomonadaceae--2||f__UBA1018--1||f__UBA9217--1||f__Xanthobacteraceae--2:capture_genus_counter=g__Acidovorax--2||g__Aeromonas--1||g__Aquabacterium_A--3||g__Aureimonas--1||g__Enterobacter--1||g__GWB1-55-8--1||g__Geobacter--1||g__Geothrix--2||g__Hydrogenophaga--2||g__JAAXXJ01--1||g__JADJOM01--1||g__Kosakonia--1||g__Lacimicrobium--4||g__Massilia--1||g__Paenibacillus_C--1||g__Pectobacterium--1||g__Polaromonas--1||g__Pseudolabrys--1||g__Pseudomonas_B--1||g__Pseudomonas_D--1||g__Pseudomonas_E--1||g__Rahnella--2||g__Ramlibacter--5||g__SG-bin9--1||g__Sphingomonas--1||g__Sphingomonas_E--1||g__Symbiopectobacterium--1||g__Variovorax--5:capture_order_counter=o__Burkholderiales--19||o__Enterobacterales--11||o__Gemmatimonadales--1||o__Geobacterales--1||o__Holophagales--2||o__Paenibacillales--1||o__Pseudomonadales--3||o__Rhizobiales--3||o__Sphingomonadales--2||o__UBA1018--1||o__UBA9217--1:capture_phylum_counter=p__Acidobacteriota--2||p__Bdellovibrionota--1||p__Desulfobacterota--1||p__Firmicutes--1||p__Gemmatimonadota--1||p__Nitrospirota--1||p__Proteobacteria--38:capture_species_counter=s__Acidovorax soli_A--1||s__Acidovorax sp001411535--1||s__Aeromonas lusitana--1||s__Aquabacterium_A terrae--3||s__Aureimonas ureilytica--1||s__Enterobacter dykesii--1||s__GWB1-55-8 sp001769835--1||s__Geobacter anodireducens--1||s__Geothrix sp013390615--2||s__Hydrogenophaga flava--2||s__JAAXXJ01 sp013334545--1||s__JADJOM01 sp016713435--1||s__Kosakonia sacchari_B--1||s__Lacimicrobium sp002201535--4||s__Massilia sp001485665--1||s__Paenibacillus_C protaetiae--1||s__Pectobacterium betavasculorum--1||s__Polaromonas sp003711205--1||s__Pseudolabrys sp016124795--1||s__Pseudomonas_B rhizoryzae--1||s__Pseudomonas_D sp002296055--1||s__Pseudomonas_E cedrina--1||s__Rahnella aceris--1||s__Rahnella aquatilis--1||s__Ramlibacter sp007833165--1||s__Ramlibacter sp013087525--2||s__Ramlibacter sp013697775--1||s__Ramlibacter sp016213325--1||s__SG-bin9 sp002083525--1||s__Sphingomonas sp003096895--1||s__Sphingomonas_E fennica--1||s__Symbiopectobacterium sp015762685--1||s__Variovorax beijingensis--1||s__Variovorax paradoxus--1||s__Variovorax paradoxus_G--2||s__Variovorax sp003014875--1:evalue_avg=2.58000001362452e-20:evalue_max=1.29e-19:evalue_min=9.64e-56:evalue_std=5.769055374333119e-20:evalue_sum=1.29000000681226e-19:gapopen_avg=0.4:gapopen_max=1.0:gapopen_min=0.0:gapopen_std=0.5477225575051662:gapopen_sum=2.0:gtdb_class_counter=:gtdb_domain_counter=:gtdb_family_counter=:gtdb_genus_counter=:gtdb_order_counter=:gtdb_phylum_counter=:gtdb_species_counter=:heptad_counter=MCP-24H--1||MCP-40H--38||MCP-52H--6:lbd_counter=:length_avg=79.8:length_max=123.0:length_min=56.0:length_std=25.390943267236057:length_sum=399.0:mismatch_avg=5.0:mismatch_max=17.0:mismatch_min=1.0:mismatch_std=6.745368781616021:mismatch_sum=25.0:name=N204066:qcovhsp_avg=97.9:qcovhsp_max=100.0:qcovhsp_min=96.6:qcovhsp_std=1.4106735979665896:qcovhsp_sum=489.5:qend_avg=81.4:qend_max=126.0:qend_min=58.0:qend_std=26.08256122392891:qend_sum=407.0:qstart_avg=2.8:qstart_max=5.0:qstart_min=1.0:qstart_std=1.4832396974191326:qstart_sum=14.0:ref_name_counter=GB_GCA_002256925.1_protein.faa_NCGI01000165.1_1@PF00015_full_PFAM.310.417--1||GB_GCA_002279795.1_protein.faa_NCCT01000092.1_1@PF00015_full_PFAM.498.633--2||GB_GCA_016177805.1_protein.faa_JACOUN010000115.1_1@PF00015_full_PFAM.500.579--1||GB_GCA_016790705.1_protein.faa_JAEUOT010000022.1_28@PF00015_full_PFAM.536.741--1:scovhsp_avg=61.56:scovhsp_max=71.0:scovhsp_min=52.6:scovhsp_std=9.045606668433026:scovhsp_sum=307.8:send_avg=107.0:send_max=179.0:send_min=76.0:send_std=41.212862069989754:send_sum=535.0:sstart_avg=28.4:sstart_max=57.0:sstart_min=19.0:sstart_std=16.241921068642096:sstart_sum=142.0])0.676:0.0189486[&&NHX:Sample_counter=rhizpot1--16||rhizpot2--4||rhizpot3--13||rhiztom1--5||rhiztom2--6||rhiztom3--13:Type_counter=capture--57:besthit_avg=94.3375:besthit_max=98.6:besthit_min=85.4:besthit_std=4.198277708094795:besthit_sum=754.7:bitscore_avg=98.94999999999999:bitscore_max=174.0:bitscore_min=73.2:bitscore_std=33.19827878498695:bitscore_sum=791.5999999999999:capture_class_counter=c__Alphaproteobacteria--6||c__Bacilli--1||c__Bdellovibrionia_A--1||c__Cyanobacteriia--1||c__Desulfuromonadia--1||c__Gammaproteobacteria--42||c__Gemmatimonadetes--1||c__Halobacteria--1||c__Holophagae--2||c__UBA9217--1:capture_domain_counter=d__Archaea--1||d__Bacteria--56:capture_family_counter=f__Aeromonadaceae--1||f__Alteromonadaceae--4||f__Beijerinckiaceae--1||f__Burkholderiaceae--27||f__Enterobacteriaceae--7||f__GWC2-71-9--1||f__Geobacteraceae--1||f__Haloferacaceae--1||f__Holophagaceae--2||f__Paenibacillaceae--1||f__Phormidesmiaceae--1||f__Pseudomonadaceae--3||f__Rhizobiaceae--1||f__Sphingomonadaceae--2||f__UBA1018--1||f__UBA9217--1||f__Xanthobacteraceae--2:capture_genus_counter=g__Acidovorax--3||g__Aeromonas--1||g__Aquabacterium_A--3||g__Aureimonas--1||g__Bosea--1||g__Enterobacter--1||g__GWB1-55-8--1||g__Geobacter--1||g__Geothrix--2||g__Halorubrum--1||g__Hydrogenophaga--2||g__JAAXXJ01--1||g__JADJOM01--1||g__Kosakonia--1||g__Lacimicrobium--4||g__Massilia--1||g__Nodosilinea--1||g__Paenibacillus_C--1||g__Pectobacterium--2||g__Piscinibacter--1||g__Polaromonas--1||g__Pseudolabrys--1||g__Pseudomonas_B--1||g__Pseudomonas_D--1||g__Pseudomonas_E--1||g__Rahnella--2||g__Ramlibacter--8||g__SG-bin9--1||g__Sphingomonas--1||g__Sphingomonas_E--1||g__Symbiopectobacterium--1||g__Thiomonas--1||g__Variovorax--6||g__WAJ17--1:capture_order_counter=o__Burkholderiales--27||o__Enterobacterales--12||o__Gemmatimonadales--1||o__Geobacterales--1||o__Halobacteriales--1||o__Holophagales--2||o__Paenibacillales--1||o__Phormidesmiales--1||o__Pseudomonadales--3||o__Rhizobiales--4||o__Sphingomonadales--2||o__UBA1018--1||o__UBA9217--1:capture_phylum_counter=p__Acidobacteriota--2||p__Bdellovibrionota--1||p__Cyanobacteria--1||p__Desulfobacterota--1||p__Firmicutes--1||p__Gemmatimonadota--1||p__Halobacteriota--1||p__Nitrospirota--1||p__Proteobacteria--48:capture_species_counter=s__Acidovorax soli_A--1||s__Acidovorax sp001411535--2||s__Aeromonas lusitana--1||s__Aquabacterium_A terrae--3||s__Aureimonas ureilytica--1||s__Bosea sp014873125--1||s__Enterobacter dykesii--1||s__GWB1-55-8 sp001769835--1||s__Geobacter anodireducens--1||s__Geothrix sp013390615--2||s__Halorubrum alkaliphilum--1||s__Hydrogenophaga flava--2||s__JAAXXJ01 sp013334545--1||s__JADJOM01 sp016713435--1||s__Kosakonia sacchari_B--1||s__Lacimicrobium sp002201535--4||s__Massilia sp001485665--1||s__Nodosilinea sp003017855--1||s__Paenibacillus_C protaetiae--1||s__Pectobacterium aquaticum--1||s__Pectobacterium betavasculorum--1||s__Piscinibacter sp017983795--1||s__Polaromonas sp003711205--1||s__Pseudolabrys sp016124795--1||s__Pseudomonas_B rhizoryzae--1||s__Pseudomonas_D sp002296055--1||s__Pseudomonas_E cedrina--1||s__Rahnella aceris--1||s__Rahnella aquatilis--1||s__Ramlibacter sp007833165--1||s__Ramlibacter sp013087525--3||s__Ramlibacter sp013697775--1||s__Ramlibacter sp016213325--1||s__Ramlibacter sp016713005--1||s__Ramlibacter sp016722895--1||s__SG-bin9 sp002083525--1||s__Sphingomonas sp003096895--1||s__Sphingomonas_E fennica--1||s__Symbiopectobacterium sp015762685--1||s__Thiomonas sp000377645--1||s__Variovorax beijingensis--1||s__Variovorax paradoxus--1||s__Variovorax paradoxus_G--2||s__Variovorax sp003014875--1||s__Variovorax sp900115375--1||s__WAJ17 sp014174515--1:evalue_avg=1.5538875008515325e-19:evalue_max=1.1e-18:evalue_min=9.64e-56:evalue_std=3.8426705350683805e-19:evalue_sum=1.243110000681226e-18:gapopen_avg=0.25:gapopen_max=1.0:gapopen_min=0.0:gapopen_std=0.4629100498862757:gapopen_sum=2.0:gtdb_class_counter=:gtdb_domain_counter=:gtdb_family_counter=:gtdb_genus_counter=:gtdb_order_counter=:gtdb_phylum_counter=:gtdb_species_counter=:heptad_counter=MCP-24H--1||MCP-40H--50||MCP-52H--6:lbd_counter=PilJ--1:length_avg=71.625:length_max=123.0:length_min=56.0:length_std=22.26424102841659:length_sum=573.0:mismatch_avg=4.375:mismatch_max=17.0:mismatch_min=1.0:mismatch_std=5.2355242608275905:mismatch_sum=35.0:name=N204067:qcovhsp_avg=98.475:qcovhsp_max=100.0:qcovhsp_min=96.6:qcovhsp_std=1.4290356388637973:qcovhsp_sum=787.8:qend_avg=72.75:qend_max=126.0:qend_min=58.0:qend_std=23.051185280959913:qend_sum=582.0:qstart_avg=2.25:qstart_max=5.0:qstart_min=1.0:qstart_std=1.3887301496588271:qstart_sum=18.0:ref_name_counter=GB_GCA_002256925.1_protein.faa_NCGI01000165.1_1@PF00015_full_PFAM.310.417--1||GB_GCA_002279795.1_protein.faa_NCCT01000092.1_1@PF00015_full_PFAM.498.633--2||GB_GCA_016177805.1_protein.faa_JACOUN010000115.1_1@PF00015_full_PFAM.500.579--3||GB_GCA_016790705.1_protein.faa_JAEUOT010000022.1_28@PF00015_full_PFAM.536.741--1||GB_GCA_903863395.1_protein.faa_CAIPBW010000240.1_1@PF00015_full_PFAM.551.647--1:scovhsp_avg=64.375:scovhsp_max=73.4:scovhsp_min=52.6:scovhsp_std=8.82864655539002:scovhsp_sum=515.0:send_avg=94.25:send_max=179.0:send_min=67.0:send_std=35.88772173639017:send_sum=754.0:sstart_avg=23.75:sstart_max=57.0:sstart_min=10.0:sstart_std=14.12950307487341:sstart_sum=190.0])0.878:0.033826[&&NHX:Sample_counter=rhizpot1--64||rhizpot2--5||rhizpot3--53||rhiztom1--11||rhiztom2--10||rhiztom3--25:Type_counter=GTDB--2||capture--168:besthit_avg=93.29345794392523:besthit_max=98.6:besthit_min=85.4:besthit_std=1.3639060879000526:besthit_sum=9982.4:bitscore_avg=79.8420560747663:bitscore_max=174.0:bitscore_min=67.0:bitscore_std=10.531364094690641:bitscore_sum=8543.099999999995:capture_class_counter=c__Alphaproteobacteria--9||c__Anaerolineae--3||c__Bacilli--2||c__Bdellovibrionia_A--1||c__Cyanobacteriia--1||c__Desulfomonilia--1||c__Desulfovibrionia--1||c__Desulfuromonadia--2||c__Gammaproteobacteria--134||c__Gemmatimonadetes--1||c__Halobacteria--4||c__Holophagae--3||c__Myxococcia--2||c__Spirochaetia--1||c__Synergistia--1||c__UBA9217--2:capture_domain_counter=d__Archaea--4||d__Bacteria--164:capture_family_counter=f__Aeromonadaceae--1||f__Alteromonadaceae--4||f__Anaeromyxobacteraceae--1||f__B4-G1--3||f__Beijerinckiaceae--2||f__Burkholderiaceae--103||f__Desulfovibrionaceae--1||f__Enterobacteriaceae--9||f__Exiguobacteraceae--1||f__GWC2-71-9--1||f__Geobacteraceae--2||f__Haloferacaceae--1||f__Halomonadaceae--1||f__Holophagaceae--3||f__Myxococcaceae--1||f__Natrialbaceae--3||f__Paenibacillaceae--1||f__Phormidesmiaceae--1||f__Pseudomonadaceae--11||f__Rhizobiaceae--1||f__Rhodobacteraceae--1||f__SV1-B22--1||f__Sphingomonadaceae--3||f__Thioalkalivibrionaceae--4||f__Treponemataceae--1||f__UBA1018--1||f__UBA1062--1||f__UBA9217--2||f__Xanthobacteraceae--2||f__Xanthomonadaceae--1:capture_genus_counter=g__Achromobacter--1||g__Acidovorax--4||g__Acidovorax_A--1||g__Aeromonas--1||g__Albitalea--10||g__Alsobacter--1||g__Anaeromyxobacter--1||g__Aquabacterium--1||g__Aquabacterium_A--3||g__Archangium--1||g__Aureimonas--1||g__Bosea--1||g__CAIMXF01--2||g__Curvibacter--2||g__DSDT01--3||g__Dickeya--1||g__ETT8--1||g__Enterobacter--1||g__Exiguobacterium--1||g__GWB1-55-8--1||g__Geobacter--2||g__Geothrix--3||g__Halorubrum--1||g__Herbaspirillum--1||g__Hydrogenophaga--4||g__JAAXXJ01--2||g__JADJOM01--1||g__KZCA124--1||g__Kosakonia--1||g__Kushneria--1||g__Lacimicrobium--4||g__Massilia--1||g__Natrarchaeobaculum--1||g__Natronobacterium--1||g__Nodosilinea--1||g__Paenibacillus_C--1||g__Pectobacterium--2||g__Piscinibacter--1||g__Polaromonas--1||g__Pseudodesulfovibrio--1||g__Pseudolabrys--1||g__Pseudomonas_B--1||g__Pseudomonas_D--1||g__Pseudomonas_E--9||g__Pseudorivibacter--1||g__Rahnella--3||g__Ramlibacter--55||g__Rhizobacter--2||g__SG-bin9--1||g__SV1-B22--1||g__Sphingomonas--1||g__Sphingomonas_E--1||g__Sphingorhabdus_B--1||g__Symbiopectobacterium--1||g__Thioalkalivibrio--4||g__Thiomonas--2||g__Treponema_F--1||g__UBA1062--1||g__Variovorax--10||g__WAJ17--1||g__Xanthomonas--1:capture_order_counter=o__B4-G1--3||o__Burkholderiales--103||o__Desulfovibrionales--1||o__Ectothiorhodospirales--4||o__Enterobacterales--14||o__Exiguobacterales--1||o__Gemmatimonadales--1||o__Geobacterales--2||o__Halobacteriales--4||o__Holophagales--3||o__Myxococcales--2||o__Paenibacillales--1||o__Phormidesmiales--1||o__Pseudomonadales--12||o__Rhizobiales--5||o__Rhodobacterales--1||o__Sphingomonadales--3||o__Synergistales--1||o__Treponematales--1||o__UBA1018--1||o__UBA1062--1||o__UBA9217--2||o__Xanthomonadales--1:capture_phylum_counter=p__Acidobacteriota--3||p__Bdellovibrionota--1||p__Chloroflexota--3||p__Cyanobacteria--1||p__Desulfobacterota--3||p__Desulfobacterota_I--1||p__Firmicutes--2||p__Gemmatimonadota--1||p__Halobacteriota--4||p__Myxococcota--2||p__Nitrospirota--2||p__Proteobacteria--143||p__Spirochaetota--1||p__Synergistota--1:capture_species_counter=s__Achromobacter veterisilvae--1||s__Acidovorax soli_A--1||s__Acidovorax sp001411535--2||s__Acidovorax sp004210805--1||s__Acidovorax_A oryzae--1||s__Aeromonas lusitana--1||s__Albitalea sp005882155--8||s__Albitalea sp905339355--2||s__Alsobacter soli--1||s__Anaeromyxobacter sp000017505--1||s__Aquabacterium sp016185075--1||s__Aquabacterium_A terrae--3||s__Archangium violaceum_A--1||s__Aureimonas ureilytica--1||s__Bosea sp014873125--1||s__CAIMXF01 sp013289985--2||s__Curvibacter gracilis--2||s__DSDT01 sp011048615--3||s__Dickeya undicola--1||s__ETT8 sp002900965--1||s__Enterobacter dykesii--1||s__Exiguobacterium aurantiacum--1||s__GWB1-55-8 sp001769835--1||s__Geobacter anodireducens--2||s__Geothrix sp013390615--3||s__Halorubrum alkaliphilum--1||s__Herbaspirillum robiniae--1||s__Hydrogenophaga flava--2||s__Hydrogenophaga pseudoflava--1||s__Hydrogenophaga sp011772445--1||s__JAAXXJ01 sp013334545--2||s__JADJOM01 sp016713435--1||s__KZCA124 sp017357405--1||s__Kosakonia sacchari_B--1||s__Kushneria phosphatilytica--1||s__Lacimicrobium sp002201535--4||s__Massilia sp001485665--1||s__Natrarchaeobaculum sp001563805--1||s__Natronobacterium texcoconense--1||s__Nodosilinea sp003017855--1||s__Paenibacillus_C protaetiae--1||s__Pectobacterium aquaticum--1||s__Pectobacterium betavasculorum--1||s__Piscinibacter sp017983795--1||s__Polaromonas sp003711205--1||s__Pseudodesulfovibrio hydrargyri--1||s__Pseudolabrys sp016124795--1||s__Pseudomonas_B rhizoryzae--1||s__Pseudomonas_D sp002296055--1||s__Pseudomonas_E cedrina--4||s__Pseudomonas_E graminis_B--1||s__Pseudomonas_E sp900580675--4||s__Pseudorivibacter rhizosphaerae--1||s__Rahnella aceris--1||s__Rahnella aquatilis--2||s__Ramlibacter alkalitolerans--10||s__Ramlibacter ginsenosidimutans--3||s__Ramlibacter soli--2||s__Ramlibacter sp004681975--1||s__Ramlibacter sp007833165--5||s__Ramlibacter sp013087525--3||s__Ramlibacter sp013697775--1||s__Ramlibacter sp013815685--1||s__Ramlibacter sp014297465--1||s__Ramlibacter sp015070875--20||s__Ramlibacter sp016213325--3||s__Ramlibacter sp016641735--1||s__Ramlibacter sp016713005--2||s__Ramlibacter sp016722895--2||s__Rhizobacter sp000799305--1||s__Rhizobacter sp016735515--1||s__SG-bin9 sp002083525--1||s__SV1-B22 sp018433595--1||s__Sphingomonas sp003096895--1||s__Sphingomonas_E fennica--1||s__Sphingorhabdus_B sp002255985--1||s__Symbiopectobacterium sp015762685--1||s__Thioalkalivibrio sp000377905--4||s__Thiomonas sp000377645--2||s__Treponema_F sp017622135--1||s__UBA1062 sp001896555--1||s__Variovorax beijingensis--1||s__Variovorax paradoxus--1||s__Variovorax paradoxus_G--2||s__Variovorax sp001899795--1||s__Variovorax sp003014875--1||s__Variovorax sp003053685--2||s__Variovorax sp004210915--1||s__Variovorax sp900115375--1||s__WAJ17 sp014174515--1||s__Xanthomonas campestris_B--1:evalue_avg=2.4078000953389834e-18:evalue_max=2.55e-16:evalue_min=9.64e-56:evalue_std=2.4649603967700186e-17:evalue_sum=2.576346102012712e-16:gapopen_avg=0.018691588785046728:gapopen_max=1.0:gapopen_min=0.0:gapopen_std=0.13607076483136107:gapopen_sum=2.0:gtdb_class_counter=c__Gammaproteobacteria--2:gtdb_domain_counter=d__Bacteria--2:gtdb_family_counter=f__Cycloclasticaceae--2:gtdb_genus_counter=g__Cycloclasticus--2:gtdb_order_counter=o__Methylococcales--2:gtdb_phylum_counter=p__Proteobacteria--2:gtdb_species_counter=s__Cycloclasticus sp002101225--1||s__Cycloclasticus sp002733135--1:heptad_counter=MCP-24H--1||MCP-38H--1||MCP-40H--160||MCP-44H--2||MCP-52H--6:lbd_counter=PilJ--2:lca_tree=g__Cycloclasticus:length_avg=59.38317757009346:length_max=123.0:length_min=55.0:length_std=6.946758250087052:length_sum=6354.0:mismatch_avg=3.9813084112149535:mismatch_max=17.0:mismatch_min=1.0:mismatch_std=1.4140888686760424:mismatch_sum=426.0:name=N204068:qcovhsp_avg=99.82056074766356:qcovhsp_max=100.0:qcovhsp_min=95.9:qcovhsp_std=0.6900558246158267:qcovhsp_sum=10680.800000000001:qend_avg=59.47663551401869:qend_max=126.0:qend_min=55.0:qend_std=7.275373029913121:qend_sum=6364.0:qstart_avg=1.102803738317757:qstart_max=5.0:qstart_min=1.0:qstart_std=0.49401282236915517:qstart_sum=118.0:ref_name_counter=GB_GCA_002256925.1_protein.faa_NCGI01000165.1_1@PF00015_full_PFAM.310.417--3||GB_GCA_002279795.1_protein.faa_NCCT01000092.1_1@PF00015_full_PFAM.498.633--3||GB_GCA_016177805.1_protein.faa_JACOUN010000115.1_1@PF00015_full_PFAM.500.579--99||GB_GCA_016790705.1_protein.faa_JAEUOT010000022.1_28@PF00015_full_PFAM.536.741--1||GB_GCA_903863395.1_protein.faa_CAIPBW010000240.1_1@PF00015_full_PFAM.551.647--1:scovhsp_avg=72.42710280373831:scovhsp_max=74.7:scovhsp_min=51.1:scovhsp_std=4.126777949447812:scovhsp_sum=7749.699999999999:send_avg=77.78504672897196:send_max=179.0:send_min=67.0:send_std=10.601733604572605:send_sum=8323.0:sstart_avg=19.411214953271028:sstart_max=57.0:sstart_min=10.0:sstart_std=3.909237417861475:sstart_sum=2077.0])0:5e-09[&&NHX:Sample_counter=rhizpot1--86||rhizpot2--13||rhizpot3--76||rhiztom1--17||rhiztom2--13||rhiztom3--34:Type_counter=GTDB--3||capture--239:besthit_avg=94.33402777777778:besthit_max=100.0:besthit_min=85.4:besthit_std=2.399946479427846:besthit_sum=13584.1:bitscore_avg=93.71458333333332:bitscore_max=233.0:bitscore_min=67.0:bitscore_std=28.994646163022598:bitscore_sum=13494.899999999998:capture_class_counter=c__Acidobacteriae--2||c__Alphaproteobacteria--11||c__Anaerolineae--5||c__Bacilli--2||c__Bdellovibrionia_A--1||c__Cyanobacteriia--1||c__Desulfomonilia--1||c__Desulfovibrionia--2||c__Desulfuromonadia--3||c__Gammaproteobacteria--189||c__Gemmatimonadetes--1||c__Halobacteria--5||c__Holophagae--7||c__Myxococcia--3||c__Phycisphaerae--1||c__Spirochaetia--1||c__Synergistia--1||c__UBA9217--3:capture_domain_counter=d__Archaea--5||d__Bacteria--234:capture_family_counter=f__Aeromonadaceae--1||f__Alteromonadaceae--4||f__Anaeromyxobacteraceae--2||f__B4-G1--4||f__Beijerinckiaceae--3||f__Burkholderiaceae--154||f__Desulfovibrionaceae--2||f__Enterobacteriaceae--10||f__Exiguobacteraceae--1||f__Fen-1342--1||f__GWC2-71-9--1||f__Geobacteraceae--2||f__Haloferacaceae--1||f__Halomonadaceae--1||f__Holophagaceae--7||f__Magnetospirillaceae--1||f__Myxococcaceae--1||f__Natrialbaceae--4||f__Paenibacillaceae--1||f__Phormidesmiaceae--1||f__Pseudomonadaceae--13||f__Pseudopelobacteraceae--1||f__Rhizobiaceae--1||f__Rhodobacteraceae--1||f__SV1-B22--1||f__Sphingomonadaceae--3||f__Thioalkalivibrionaceae--4||f__Treponemataceae--1||f__UBA1018--1||f__UBA1062--1||f__UBA6663--1||f__UBA7541--2||f__UBA9217--3||f__Xanthobacteraceae--2||f__Xanthomonadaceae--2:capture_genus_counter=g__Achromobacter--1||g__Acidoferrum--2||g__Acidovorax--10||g__Acidovorax_A--2||g__Aeromonas--1||g__Albitalea--10||g__Alicycliphilus--1||g__Alsobacter--1||g__Anaeromyxobacter--2||g__Aquabacterium--1||g__Aquabacterium_A--3||g__Archangium--1||g__Aureimonas--1||g__Bosea--1||g__CAADGM01--1||g__CAIMXF01--3||g__Comamonas--1||g__Curvibacter--2||g__DSDT01--4||g__Dickeya--1||g__ETT8--1||g__Enterobacter--1||g__Exiguobacterium--1||g__GCA-002840015--1||g__GWB1-55-8--1||g__Geobacter--2||g__Geothrix--7||g__Halorubrum--1||g__Herbaspirillum--1||g__Hydrogenophaga--5||g__JAAXXJ01--3||g__JADJOM01--1||g__KZCA124--1||g__Kosakonia--1||g__Kushneria--1||g__Lacimicrobium--4||g__Magnetospirillum--1||g__Massilia--1||g__Natrarchaeobaculum--1||g__Natrarchaeobius--1||g__Natronobacterium--1||g__Nodosilinea--1||g__Paenibacillus_C--1||g__Pectobacterium--2||g__Pelotalea--1||g__Piscinibacter--2||g__Polaromonas--1||g__Pseudodesulfovibrio--2||g__Pseudoduganella--1||g__Pseudolabrys--1||g__Pseudomonas_B--2||g__Pseudomonas_D--1||g__Pseudomonas_E--10||g__Pseudorivibacter--1||g__Rahnella--4||g__Ramlibacter--65||g__Rhabdaerophilum--1||g__Rhizobacter--8||g__SG-bin9--1||g__SV1-B22--1||g__SpSt-583--1||g__Sphingomonas--1||g__Sphingomonas_E--1||g__Sphingorhabdus_B--1||g__Symbiopectobacterium--1||g__Thioalkalivibrio--4||g__Thiomonas--3||g__Treponema_F--1||g__UBA1062--1||g__Variovorax--31||g__WAJ17--1||g__Xanthomonas--1:capture_order_counter=o__Acidoferrales--2||o__Anaerolineales--1||o__B4-G1--4||o__Burkholderiales--154||o__Desulfovibrionales--2||o__Ectothiorhodospirales--4||o__Enterobacterales--15||o__Exiguobacterales--1||o__Gemmatimonadales--1||o__Geobacterales--3||o__Halobacteriales--5||o__Holophagales--7||o__Myxococcales--3||o__Paenibacillales--1||o__Phormidesmiales--1||o__Pseudomonadales--14||o__Rhizobiales--6||o__Rhodobacterales--1||o__Rhodospirillales--1||o__Sphingomonadales--3||o__Synergistales--1||o__Treponematales--1||o__UBA1018--1||o__UBA1062--1||o__UBA1845--1||o__UBA9217--3||o__Xanthomonadales--2:capture_phylum_counter=p__Acidobacteriota--9||p__Bdellovibrionota--1||p__Chloroflexota--5||p__Cyanobacteria--1||p__Desulfobacterota--4||p__Desulfobacterota_I--2||p__Firmicutes--2||p__Gemmatimonadota--1||p__Halobacteriota--5||p__Myxococcota--3||p__Nitrospirota--3||p__Planctomycetota--1||p__Proteobacteria--200||p__Spirochaetota--1||p__Synergistota--1:capture_species_counter=s__Achromobacter veterisilvae--1||s__Acidoferrum sp003223255--2||s__Acidovorax soli_A--1||s__Acidovorax sp001411535--6||s__Acidovorax sp003852545--2||s__Acidovorax sp004210805--1||s__Acidovorax_A oryzae--2||s__Aeromonas lusitana--1||s__Albitalea sp005882155--8||s__Albitalea sp905339355--2||s__Alicycliphilus denitrificans--1||s__Alsobacter soli--1||s__Anaeromyxobacter sp000017505--2||s__Aquabacterium sp016185075--1||s__Aquabacterium_A terrae--3||s__Archangium violaceum_A--1||s__Aureimonas ureilytica--1||s__Bosea sp014873125--1||s__CAADGM01 sp900696535--1||s__CAIMXF01 sp013289985--3||s__Comamonas thiooxydans--1||s__Curvibacter gracilis--2||s__DSDT01 sp011048615--4||s__Dickeya undicola--1||s__ETT8 sp002900965--1||s__Enterobacter dykesii--1||s__Exiguobacterium aurantiacum--1||s__GCA-002840015 sp002782905--1||s__GWB1-55-8 sp001769835--1||s__Geobacter anodireducens--2||s__Geothrix sp013390615--7||s__Halorubrum alkaliphilum--1||s__Herbaspirillum robiniae--1||s__Hydrogenophaga flava--2||s__Hydrogenophaga pseudoflava--1||s__Hydrogenophaga sp011388215--1||s__Hydrogenophaga sp011772445--1||s__JAAXXJ01 sp013334545--3||s__JADJOM01 sp016713435--1||s__KZCA124 sp017357405--1||s__Kosakonia sacchari_B--1||s__Kushneria phosphatilytica--1||s__Lacimicrobium sp002201535--4||s__Magnetospirillum sp002435715--1||s__Massilia sp001485665--1||s__Natrarchaeobaculum sp001563805--1||s__Natrarchaeobius swarupiae--1||s__Natronobacterium texcoconense--1||s__Nodosilinea sp003017855--1||s__Paenibacillus_C protaetiae--1||s__Pectobacterium aquaticum--1||s__Pectobacterium betavasculorum--1||s__Pelotalea sp002298925--1||s__Piscinibacter sp017983795--2||s__Polaromonas sp003711205--1||s__Pseudodesulfovibrio hydrargyri--1||s__Pseudodesulfovibrio sp012516435--1||s__Pseudoduganella sp900113115--1||s__Pseudolabrys sp016124795--1||s__Pseudomonas_B oryzihabitans_D--1||s__Pseudomonas_B rhizoryzae--1||s__Pseudomonas_D sp002296055--1||s__Pseudomonas_E cedrina--4||s__Pseudomonas_E cremoricolorata_A--1||s__Pseudomonas_E graminis_B--1||s__Pseudomonas_E sp900580675--4||s__Pseudorivibacter rhizosphaerae--1||s__Rahnella aceris--1||s__Rahnella aquatilis--3||s__Ramlibacter alkalitolerans--11||s__Ramlibacter ginsenosidimutans--3||s__Ramlibacter soli--2||s__Ramlibacter sp000426125--2||s__Ramlibacter sp004681975--2||s__Ramlibacter sp007833165--7||s__Ramlibacter sp012927085--1||s__Ramlibacter sp013087525--4||s__Ramlibacter sp013697775--1||s__Ramlibacter sp013815685--2||s__Ramlibacter sp014297465--1||s__Ramlibacter sp015070875--20||s__Ramlibacter sp016213325--3||s__Ramlibacter sp016641735--1||s__Ramlibacter sp016713005--2||s__Ramlibacter sp016722895--2||s__Ramlibacter tataouinensis_B--1||s__Rhabdaerophilum sp017302635--1||s__Rhizobacter sp000799305--1||s__Rhizobacter sp001425825--6||s__Rhizobacter sp016735515--1||s__SG-bin9 sp002083525--1||s__SV1-B22 sp018433595--1||s__SpSt-583 sp016789165--1||s__Sphingomonas sp003096895--1||s__Sphingomonas_E fennica--1||s__Sphingorhabdus_B sp002255985--1||s__Symbiopectobacterium sp015762685--1||s__Thioalkalivibrio sp000377905--4||s__Thiomonas sp000377645--3||s__Treponema_F sp017622135--1||s__UBA1062 sp001896555--1||s__Variovorax beijingensis--4||s__Variovorax paradoxus--1||s__Variovorax paradoxus_E--1||s__Variovorax paradoxus_F--1||s__Variovorax paradoxus_G--3||s__Variovorax paradoxus_I--1||s__Variovorax sp001424835--2||s__Variovorax sp001899795--1||s__Variovorax sp003014875--1||s__Variovorax sp003053685--2||s__Variovorax sp003984625--6||s__Variovorax sp004210915--1||s__Variovorax sp900106655--1||s__Variovorax sp900115375--6||s__WAJ17 sp014174515--1||s__Xanthomonas campestris_B--1:evalue_avg=1.7891352341151156e-18:evalue_max=2.55e-16:evalue_min=5.16e-79:evalue_std=2.124866155673048e-17:evalue_sum=2.5763547371257664e-16:gapopen_avg=0.09722222222222222:gapopen_max=2.0:gapopen_min=0.0:gapopen_std=0.3199528908602833:gapopen_sum=14.0:gtdb_class_counter=c__Gammaproteobacteria--3:gtdb_domain_counter=d__Bacteria--3:gtdb_family_counter=f__Burkholderiaceae--1||f__Cycloclasticaceae--2:gtdb_genus_counter=g__Cycloclasticus--2||g__Saezia--1:gtdb_order_counter=o__Burkholderiales--1||o__Methylococcales--2:gtdb_phylum_counter=p__Proteobacteria--3:gtdb_species_counter=s__Cycloclasticus sp002101225--1||s__Cycloclasticus sp002733135--1||s__Saezia sanguinis--1:heptad_counter=MCP-24H--1||MCP-38H--1||MCP-40H--231||MCP-44H--3||MCP-52H--6:lbd_counter=PilJ--2:lca_tree=c__Gammaproteobacteria:length_avg=68.38194444444444:length_max=145.0:length_min=55.0:length_std=18.437570539024584:length_sum=9847.0:mismatch_avg=3.5208333333333335:mismatch_max=17.0:mismatch_min=0.0:mismatch_std=1.843411059873607:mismatch_sum=507.0:name=N204069:qcovhsp_avg=99.73888888888888:qcovhsp_max=100.0:qcovhsp_min=95.9:qcovhsp_std=0.7340005441120594:qcovhsp_sum=14362.4:qend_avg=68.42361111111111:qend_max=147.0:qend_min=55.0:qend_std=18.47530192647149:qend_sum=9853.0:qstart_avg=1.1388888888888888:qstart_max=5.0:qstart_min=1.0:qstart_std=0.5237186976624706:qstart_sum=164.0:ref_name_counter=GB_GCA_002256925.1_protein.faa_NCGI01000165.1_1@PF00015_full_PFAM.310.417--11||GB_GCA_002279795.1_protein.faa_NCCT01000092.1_1@PF00015_full_PFAM.498.633--3||GB_GCA_002413395.1_protein.faa_DHWX01000082.1_36@PF00015_full_PFAM.572.750--15||GB_GCA_013693755.1_protein.faa_CP059256.1_675@PF00015_full_PFAM.562.751--1||GB_GCA_016177805.1_protein.faa_JACOUN010000115.1_1@PF00015_full_PFAM.500.579--99||GB_GCA_016185015.1_protein.faa_JACPOI010000001.1_49@PF00015_full_PFAM.556.740--7||GB_GCA_016790705.1_protein.faa_JAEUOT010000022.1_28@PF00015_full_PFAM.536.741--1||GB_GCA_903863395.1_protein.faa_CAIPBW010000240.1_1@PF00015_full_PFAM.551.647--1||RS_GCF_002379085.1_protein.faa_NZ_NBZW01000041.1_6@PF00015_full_PFAM.537.747--1||RS_GCF_010020825.1_protein.faa_NZ_JAACJE010000001.1_2918@PF00015_full_PFAM.546.744--1||RS_GCF_012927085.1_protein.faa_NZ_JABBFX010000001.1_945@PF00015_full_PFAM.533.748--1||RS_GCF_013778345.1_protein.faa_NZ_JACEIE010000005.1_2177@PF00015_full_PFAM.537.746--1||RS_GCF_019195435.1_protein.faa_NZ_CP078069.1_1@PF00015_full_PFAM.289.475--1||RS_GCF_900111115.1_protein.faa_NZ_FOGD01000003.1_2@PF00015_full_PFAM.532.747--1:scovhsp_avg=68.46944444444443:scovhsp_max=76.7:scovhsp_min=50.5:scovhsp_std=8.654327328416782:scovhsp_sum=9859.599999999999:send_avg=83.0625:send_max=179.0:send_min=67.0:send_std=15.350095669504379:send_sum=11961.0:sstart_avg=15.708333333333334:sstart_max=57.0:sstart_min=1.0:sstart_std=7.5917465305827605:sstart_sum=2262.0])0.804:5e-09[&&NHX:Sample_counter=rhizpot1--2064||rhizpot2--418||rhizpot3--1833||rhiztom1--919||rhiztom2--554||rhiztom3--1259:Type_counter=GTDB--877||capture--7047:besthit_avg=94.55542916235781:besthit_max=100.0:besthit_min=51.0:besthit_std=5.563454768380107:besthit_sum=365740.4:bitscore_avg=205.2010082730093:bitscore_max=291.0:bitscore_min=62.4:bitscore_std=52.61221913976238:bitscore_sum=793717.5:capture_class_counter=c__Acidobacteriae--33||c__Actinomycetia--84||c__Alphaproteobacteria--358||c__Anaeroferrophillalia--26||c__Anaerolineae--32||c__Armatimonadia--6||c__B129-G9--1||c__BMS3BBIN04--1||c__Bacilli--59||c__Bdellovibrionia--3||c__Bdellovibrionia_A--8||c__Chitinivibrionia--1||c__Clostridia--48||c__Coriobacteriia--1||c__Cyanobacteriia--55||c__Deferribacteres--6||c__Desulfitobacteriia--3||c__Desulfobacteria--3||c__Desulfobulbia--6||c__Desulfomonilia--7||c__Desulfotomaculia--8||c__Desulfovibrionia--68||c__Desulfuromonadia--233||c__Dormibacteria--1||c__Fimbriimonadia--2||c__GWC2-55-46--2||c__Gammaproteobacteria--4858||c__Gemmatimonadetes--76||c__Geothermincolia--6||c__Halobacteria--215||c__Holophagae--306||c__JADFXK01--1||c__Kapabacteria--1||c__Ktedonobacteria--1||c__Magnetococcia--33||c__Methylomirabilia--5||c__Myxococcia--168||c__Negativicutes--7||c__Nitrospiria--1||c__Phycisphaerae--35||c__Planctomycetia--35||c__Polyangia--94||c__QNDG01--8||c__Rhodothermia--1||c__Spirochaetia--22||c__Sumerlaeia--42||c__Synergistia--4||c__Syntrophia--3||c__Syntrophorhabdia--1||c__Thermincolia--1||c__Thermodesulfovibrionia--1||c__Thermoleophilia--2||c__Thermotogae--2||c__UBA10988--2||c__UBA1135--7||c__UBA12135--1||c__UBA6099--1||c__UBA6191--5||c__UBA6911--1||c__UBA7883--3||c__UBA9217--19||c__Verrucomicrobiae--15||c__Vicinamibacteria--9:capture_domain_counter=d__Archaea--215||d__Bacteria--6832:capture_family_counter=f__40CM-4-68-19--4||f__Acetobacteraceae--68||f__Acidaminobacteraceae--1||f__Acidobacteriaceae--13||f__Acutalibacteraceae--9||f__Aeromonadaceae--14||f__Alcanivoracaceae--1||f__Alicyclobacillaceae--3||f__Alteromonadaceae--22||f__Anaeroferrophillaceae--26||f__Anaeromyxobacteraceae--70||f__Aneurinibacillaceae--1||f__Anoxymicrobiaceae--2||f__Aquaspirillaceae--3||f__Aquisalimonadaceae--2||f__Azospirillaceae--25||f__B129-G9--1||f__B4-G1--23||f__BMS3BBIN04--1||f__Bacillaceae--13||f__Bdellovibrionaceae--3||f__Beijerinckiaceae--51||f__Brevibacillaceae--3||f__Bryobacteraceae--15||f__Burkholderiaceae--3826||f__CAINFC01--1||f__CAIOGM01--10||f__CAIPTA01--5||f__CSP1-6--4||f__Capsulimonadaceae--6||f__Casimicrobiaceae--2||f__Caulobacteraceae--3||f__Celerinatantimonadaceae--2||f__Cellulomonadaceae--4||f__Cellvibrionaceae--8||f__Chitinibacteraceae--2||f__Chitinimonadaceae--4||f__Chitinispirillaceae--1||f__Chromatiaceae--6||f__Chromobacteriaceae--20||f__Competibacteraceae--3||f__Cryptosporangiaceae--1||f__DC0425bin3--2||f__DRMK01--1||f__DSM-6294--2||f__DSM-8902--1||f__DSWB01--1||f__Denitrovibrionaceae--6||f__Desulfallaceae--4||f__Desulfitobacteriaceae--2||f__Desulfocapsaceae--1||f__Desulfococcaceae--1||f__Desulfosarcinaceae--1||f__Desulfovibrionaceae--68||f__Desulfurivibrionaceae--5||f__Desulfuromonadaceae--6||f__Dethiosulfovibrionaceae--1||f__Devosiaceae--4||f__Elainellaceae--20||f__Enterobacteriaceae--213||f__EnvOPS12--1||f__Exiguobacteraceae--1||f__Fen-1342--34||f__Fen-336--7||f__Ferrovibrionaceae--3||f__Filifactoraceae--1||f__Fimbriimonadaceae--2||f__GCA-002686595--2||f__GCA-2696645--1||f__GM7GCV1--1||f__GWC2-71-9--65||f__Ga0077523--3||f__Gallaecimonadaceae--1||f__Gallionellaceae--6||f__Gemmataceae--1||f__Gemmatimonadaceae--2||f__Geoalkalibacteraceae--1||f__Geobacteraceae--136||f__Geodermatophilaceae--11||f__Geothermincolaceae--3||f__Geothermobacteraceae--2||f__HTCC2089--2||f__Haladaptataceae--8||f__Haloarculaceae--22||f__Haloferacaceae--29||f__Halomonadaceae--17||f__Halorhodospiraceae--3||f__Heliobacteriaceae--1||f__Holophagaceae--306||f__Hyphomicrobiaceae--1||f__JAABTS01--1||f__JABDMI01--1||f__JABMRT01--8||f__JABURT01--1||f__JACPQR01--1||f__JACPRK01--5||f__JACRGQ01--3||f__JADFCT01--42||f__JADFWT01--4||f__JADFXK01--1||f__JADFZT01--1||f__JADGAQ01--9||f__JADGCL01--1||f__JAENZW01--1||f__JAEUJZ01--81||f__JAFLEE01--1||f__JdFR-85--1||f__Kineosporiaceae--1||f__Ktedonobacteraceae--1||f__Lachnospiraceae--33||f__Lactobacillaceae--4||f__Longimicrobiaceae--9||f__MWEM01--2||f__Magnetaquicoccaceae--13||f__Magnetospirillaceae--2||f__Maricaulaceae--3||f__Marinomonadaceae--4||f__Methylomirabilaceae--1||f__Methylomonadaceae--5||f__Methylophagaceae--1||f__Methylopilaceae--1||f__Micromonosporaceae--66||f__Myxococcaceae--94||f__NBRC-103111--1||f__Natrialbaceae--155||f__Natronospirillaceae--7||f__Neiellaceae--1||f__Nevskiaceae--3||f__Nitrincolaceae--4||f__Nitrosomonadaceae--3||f__Nitrospiraceae--1||f__Nostocaceae--1||f__OUC007--4||f__Oleiphilaceae--52||f__Opitutaceae--14||f__Oscillatoriaceae_A--1||f__Oscillospiraceae--1||f__Paenibacillaceae--26||f__Palsa-1400--1||f__Parvularculaceae--1||f__Pelotomaculaceae--1||f__Phormidesmiaceae--21||f__Pirellulaceae--19||f__Planctomycetaceae--10||f__Pleomorphomonadaceae--2||f__Polyangiaceae--12||f__Prochlorotrichaceae--5||f__Pseudanabaenaceae--4||f__Pseudomonadaceae--485||f__Pseudopelobacteraceae--67||f__QS-9-68-17--1||f__RBG-13-55-18--1||f__Rhizobiaceae--11||f__Rhodanobacteraceae--15||f__Rhodobacteraceae--28||f__Rhodocyclaceae--16||f__Rhodospirillaceae--1||f__Rhodothermaceae--1||f__Ruminococcaceae--1||f__S144-34--17||f__SCOH01--1||f__SCQA01--2||f__SG8-11--1||f__SG8-4--1||f__SG8-41--1||f__SV1-B22--1||f__SZUA-401--5||f__SZUA-540--2||f__Sedimenticolaceae--2||f__Selenomonadaceae--7||f__Shewanellaceae--4||f__Smithellaceae--2||f__Solirubrobacteraceae--2||f__Sphingomonadaceae--82||f__Spirochaetaceae_B--7||f__Streptosporangiaceae--1||f__Succinivibrionaceae--1||f__Synergistaceae--2||f__Syntrophaceae--1||f__Syntrophorhabdaceae--1||f__Syntrophotaleaceae--3||f__Thalassobaculaceae--1||f__Thermoguttaceae--3||f__Thermosynechococcaceae--3||f__Thioalkalivibrionaceae--9||f__Thiobacillaceae--3||f__Thiotrichaceae--3||f__Tistrellaceae--3||f__Treponemataceae--14||f__Trichloromonadaceae--1||f__Tumebacillaceae--3||f__UBA1018--3||f__UBA1062--7||f__UBA10988--2||f__UBA1268--2||f__UBA2386--5||f__UBA2595--1||f__UBA2999--2||f__UBA3002--2||f__UBA4661--1||f__UBA6663--8||f__UBA7541--5||f__UBA8260--1||f__UBA8363--3||f__UBA9217--19||f__UBA9220--9||f__UBA929--2||f__VENG01--3||f__Vibrionaceae--8||f__Wenzhouxiangellaceae--1||f__Xanthobacteraceae--65||f__Xanthomonadaceae--32||f__YIM-B00363--4:capture_genus_counter=g__14-2--3||g__20CM-4-69-16--18||g__40CM-2-70-7--4||g__40CM-4-68-19--4||g__AAP99--33||g__AC2028--2||g__AG11--1||g__AG12--2||g__AG41--3||g__AWTP1-13--1||g__Abyssibacter--4||g__Acaryochloris--3||g__Acetatifactor--14||g__Acetobacter--58||g__Achromobacter--46||g__Acidisoma--1||g__Acidobacterium_A--2||g__Acidoferrum--5||g__Acidovorax--805||g__Acidovorax_A--61||g__Actinoplanes--64||g__Acutalibacter--7||g__Aeromonas--13||g__Albitalea--42||g__Alcanivorax--1||g__Aliagarivorans--2||g__Alicycliphilus--23||g__Alicyclobacillus_A--2||g__Alicyclobacillus_G--1||g__Alsobacter--1||g__Alteromonas--5||g__Aminidesulfovibrio--10||g__Aminomonas--2||g__Anaeromyxobacter--66||g__Anaerovibrio--1||g__Aneurinibacillus--1||g__Anoxymicrobium--1||g__Aquabacterium--36||g__Aquabacterium_A--97||g__Aquincola--2||g__Aquisalimonas--2||g__Aquitalea--13||g__Archangium--45||g__Archangium_A--3||g__Arenimonas--15||g__Aureimonas--7||g__Azohydromonas--2||g__Azonexus--4||g__Azospirillum--17||g__B129-G9--1||g__BAIKAL-G1-2R--1||g__BIGb0383--1||g__BMS3Bbin07--1||g__Bacillus--13||g__Bdellovibrio--1||g__Blastococcus--1||g__Blastomonas--3||g__Bordetella--1||g__Bosea--2||g__Bradyrhizobium--32||g__Brenneria--10||g__Brevibacillus--1||g__Brevibacillus_C--2||g__CAADGM01--27||g__CADEFT01--12||g__CAG-115--1||g__CAG-590--1||g__CAIKUF01--3||g__CAIMXF01--34||g__CAINFC01--1||g__CAIOGM01--10||g__CAIPTA01--5||g__CAIQDA01--4||g__CAIUEN01--1||g__CAIWTU01--2||g__CAIZDL01--2||g__CEB3--1||g__COE1--1||g__Caballeronia--3||g__Caldimonas--9||g__Capsulimonas--6||g__Casimicrobium--1||g__Caulobacter--1||g__Celeribacter--1||g__Cellulomonas--4||g__Chitinilyticum--1||g__Chitiniphilus--1||g__Chitinivorax--1||g__Chromobacterium--4||g__Clostridium_E--2||g__Cohnella--16||g__Comamonas--39||g__Contendobacter--2||g__Corallococcus--8||g__Cryptosporangium--1||g__Cupriavidus--10||g__Curvibacter--3||g__Cystobacter--8||g__DAT-1--1||g__DC0425bin3--2||g__DRMK01--1||g__DSDT01--23||g__DSNY01--1||g__DSSF01--6||g__DSWB01--1||g__Dactylopiibacterium--2||g__Dactylosporangium--2||g__Desulfatitalea--1||g__Desulfocurvibacter--2||g__Desulfosporosinus--1||g__Desulfotruncus--4||g__Dethiosulfovibrio--1||g__Devosia--2||g__Devosia_A--2||g__Dickeya--28||g__Donghicola--12||g__Duganella--13||g__Dyella--2||g__Dyella_B--4||g__ETT8--7||g__Enterobacter--9||g__Enterovibrio--1||g__Erwinia--2||g__Evtepia--1||g__Exiguobacterium--1||g__Extensimonas--4||g__FACHB-68--1||g__FACHB-8--4||g__Franconibacter--1||g__Fundidesulfovibrio--1||g__Fusibacter_C--1||g__GCA-002840015--9||g__GCA-2862085--1||g__GM7GCV1--1||g__GUT77--1||g__GWB1-55-8--3||g__Ga0077526--3||g__Ga0077545--1||g__Ga0077553--2||g__Gallaecimonas--1||g__Gallionella--6||g__Geoalkalibacter--1||g__Geoanaerobacter--2||g__Geobacter--89||g__Geodermatophilus--2||g__Geomobilimonas--2||g__Geomonas--25||g__Geotalea--2||g__Geothermincola_A--3||g__Geothermobacter--2||g__Geothrix--305||g__Giesbergeria--56||g__Gluconacetobacter--8||g__HCHbin5--2||g__Hahella--2||g__Halapricum--15||g__Haloarcula--3||g__Halobaculum--1||g__Halodesulfovibrio--3||g__Haloferax--3||g__Halogeometricum--16||g__Halomicrobium--2||g__Halomonas--4||g__Halopiger--3||g__Halopiger_A--1||g__Haloplanus--1||g__Halorientalis--2||g__Halorubrum--8||g__Halorussus--8||g__Halostella--1||g__Halovivax--1||g__Heliomicrobium--1||g__Herbaspirillum--2||g__Holophaga--1||g__Humidesulfovibrio--2||g__Hwanghaeella--1||g__Hyalangium--3||g__Hydrogenophaga--359||g__Hylemonella--9||g__Ideonella--10||g__Idiomarina--5||g__Imhoffiella--6||g__Inhella--1||g__JAABSP01--1||g__JAABTS01--1||g__JAANAU01--8||g__JAAUOP01--5||g__JAAUPA01--12||g__JAAXXJ01--19||g__JABDMI01--1||g__JABURT01--1||g__JACADZ01--1||g__JACMQX01--1||g__JACOUN01--1||g__JACPFJ01--6||g__JACPQR01--1||g__JACPRK01--5||g__JACRCG01--8||g__JACRGR01--3||g__JACRMN01--3||g__JACRNL01--2||g__JACYLU01--4||g__JADFCT01--42||g__JADFWT01--4||g__JADFXK01--1||g__JADFZT01--1||g__JADGAQ01--9||g__JADGCL01--1||g__JADJOM01--38||g__JADKCZ01--1||g__JAENZW01--1||g__JAEUIR01--5||g__JAEUJP01--1||g__JAEUJQ01--9||g__JAEUPI01--45||g__JAFAKZ01--3||g__JAFAYN01--9||g__JAFGAM01--26||g__JAFGGN01--8||g__JAFGRD01--3||g__JAFGSN01--7||g__JAFKFH01--3||g__JAFLEE01--1||g__JAFZMK01--3||g__JAGNNG01--81||g__JAHIPE01--1||g__Janthinobacterium--4||g__KZCA124--27||g__Kosakonia--15||g__Ktedonobacter--1||g__Kushneria--7||g__LX47W--1||g__Lacimicrobium--11||g__Lacunisphaera--3||g__Lelliottia--1||g__Ligilactobacillus--4||g__Limnobacter--1||g__Limnohabitans_A--25||g__Luteibacter--7||g__Lysobacter_B--2||g__MR-S7--6||g__MWEM01--2||g__Macromonas--1||g__Magnetaquicoccus--1||g__Magnetospirillum--1||g__Mailhella--1||g__Maioricimonas--9||g__Maricaulis--1||g__Marinagarivorans--4||g__Marinobacter--38||g__Marinobacter_A--12||g__Marinobacterium--2||g__Marinomonas--4||g__Marinospirillum--2||g__Massilia--37||g__Megalodesulfovibrio--2||g__Methylibium--5||g__Methylobacterium--39||g__Methylomirabilis--1||g__Methylomonas--4||g__Methylophaga--1||g__Methylosinus--1||g__Methylotuvimicrobium--1||g__Mitsuaria--2||g__Mixta--29||g__Modestobacter--1||g__Motiliproteus--1||g__Myxococcus--10||g__NK4A136--1||g__Natrarchaeobaculum--31||g__Natrarchaeobius--23||g__Natrialba--1||g__Natrinema--4||g__Natronobacterium--23||g__Natronolimnobius--21||g__Natronorubrum--10||g__Neiella--1||g__Nitrosomonas--3||g__Niveibacterium--1||g__Niveispirillum--1||g__Nodosilinea--5||g__Nostoc--1||g__Noviherbaspirillum--5||g__Novosphingobium--2||g__Novosphingopyxis--1||g__Oceanimonas--1||g__Oceanospirillum--4||g__Oryzomonas--1||g__Ottowia--5||g__PALSA-1004--1||g__PALSA-894--1||g__PH2015--1||g__PLanc-01--1||g__Paenibacillus--1||g__Paenibacillus_A--1||g__Paenibacillus_AE--4||g__Paenibacillus_C--4||g__Paenibacillus_G--1||g__Paenibacillus_I--1||g__Palsa-1315--1||g__Palsa-343--8||g__Palsa-89--1||g__Pandoraea--4||g__Pantoea--2||g__Paraburkholderia--42||g__Pectobacterium--33||g__Pelomonas--4||g__Pelotalea--37||g__Pelotomaculum--1||g__Phaeospirillum--1||g__Phenylobacterium--2||g__Photobacterium--3||g__Pigmentiphaga--4||g__Piscinibacter--70||g__Pla86--1||g__Planomonospora--1||g__Pleomorphomonas--2||g__Pokkaliibacter--1||g__Polaromonas--24||g__Polyangium--8||g__Proteocatella--1||g__Pseudacidovorax--3||g__Pseudanabaena--4||g__Pseudoalteromonas--1||g__Pseudodesulfovibrio--44||g__Pseudodesulfuromonas--6||g__Pseudoduganella--31||g__Pseudogulbenkiania--3||g__Pseudolabrys--16||g__Pseudomonas--25||g__Pseudomonas_A--4||g__Pseudomonas_B--38||g__Pseudomonas_D--20||g__Pseudomonas_E--394||g__Pseudomonas_F--2||g__Pseudomonas_M--1||g__Pseudomonas_N--1||g__Pseudooceanicola--1||g__Pseudopelobacter--6||g__Pseudophaeobacter--4||g__Pseudorivibacter--6||g__Pseudoteredinibacter--4||g__Pseudoxanthomonas_A--1||g__Pulveribacter--2||g__Pusillimonas_B--1||g__Qipengyuania--2||g__R-H-3--1||g__RAS1--2||g__RI-112--5||g__RUG11977--5||g__RXIV01--1||g__Rahnella--73||g__Ramlibacter--980||g__Rariglobus--11||g__Rhabdaerophilum--8||g__Rhizobacter--136||g__Rhizobium--4||g__Rhizorhabdus--11||g__Rhizorhapis--1||g__Rhodanobacter--2||g__Rhodoferax--68||g__Rhodoferax_B--1||g__Rhodopila--1||g__Rhodopseudomonas--2||g__Rhodothermus--1||g__Rivicola--3||g__Robiginitomaculum_B--2||g__Roseicyclus--1||g__Roseimaritima--2||g__Roseovarius--2||g__Rubrivivax--9||g__Rugamonas--1||g__S141-3--8||g__S144-34--17||g__SCMT01--1||g__SCN-69-89--8||g__SCN-70-22--1||g__SG-bin9--10||g__SIAQ01--1||g__SIO4C1--16||g__SKYL01--3||g__SURF-21--1||g__SV1-B22--1||g__SXXK01--1||g__SYBY01--2||g__SYLX01--2||g__SZUA-401--5||g__SZUA-540--2||g__SZUA-575--1||g__Saccharibacillus--3||g__Saccharospirillum--7||g__Salinadaptatus--10||g__Scandinavium--1||g__Schlegelella--5||g__Schlegelella_A--1||g__Seleniivibrio--6||g__Selenomonas--1||g__Selenomonas_A--1||g__Selenomonas_C--1||g__Shewanella--4||g__Solidesulfovibrio--3||g__Solimonas--3||g__SpSt-583--7||g__Sphaerotilus--5||g__Sphingobium--1||g__Sphingomonas--56||g__Sphingomonas_B--1||g__Sphingomonas_E--1||g__Sphingopyxis--1||g__Sphingorhabdus_B--2||g__Spiro-10--2||g__Spirochaeta_B--1||g__Spirochaeta_F--7||g__Stenotrophomonas--1||g__Stieleria--9||g__Stigmatella--7||g__Succinivibrio--1||g__Sulfuritalea--1||g__Symbiopectobacterium--8||g__Syntrophotalea_A--3||g__Syntrophus--1||g__Terracidiphilus--3||g__Thalassobaculum_A--1||g__Thauera_A--2||g__Thermomonas--1||g__Thioalkalivibrio--9||g__Thiobacillus--3||g__Thiodiazotropha--2||g__Thiolinea--3||g__Thiomonas--89||g__Tistrella--3||g__Treponema_D--11||g__Treponema_F--1||g__Trichlorobacter--9||g__Trichloromonas--1||g__Tumebacillus--3||g__U87765--2||g__UBA1062--7||g__UBA10988--2||g__UBA12499--4||g__UBA1258--1||g__UBA1268--1||g__UBA1712--1||g__UBA1753--1||g__UBA1799--1||g__UBA2009--2||g__UBA2262--5||g__UBA2334--1||g__UBA2386--5||g__UBA2595--1||g__UBA2913--2||g__UBA3282--1||g__UBA3766--1||g__UBA4421--1||g__UBA5195--1||g__UBA5609--1||g__UBA6178--2||g__UBA6663--1||g__UBA6920--1||g__UBA7803--1||g__UBA8260--1||g__UBA8363--3||g__UBA8783--2||g__UBA8904--2||g__UBA9220--9||g__UBA929--2||g__VBCG01--1||g__VBDL01--4||g__VENG01--3||g__VEOV01--8||g__VSOB01--1||g__Variovorax--482||g__Vibrio--4||g__WAJ17--1||g__WGGQ01--7||g__WHSN01--2||g__WJJA01--1||g__WMHbin3--2||g__WOUV01--1||g__Wenzhouxiangella--1||g__Xanthomonas--2||g__Xenophilus--1||g__Xylophilus--1||g__Z2-YC6860--2||g__Zoogloea--2:capture_order_counter=o__Acetobacterales--68||o__Acidobacteriales--13||o__Acidoferrales--5||o__Actinomycetales--5||o__Alicyclobacillales--3||o__Anaeroferrophillales--26||o__Anaerolineales--9||o__Aneurinibacillales--1||o__Armatimonadales--6||o__Azospirillales--25||o__B129-G9--1||o__B4-G1--23||o__BMS3BBIN04--1||o__Bacillales--13||o__Bdellovibrionales--3||o__Brevibacillales--3||o__Bryobacterales--15||o__Burkholderiales--3899||o__CAINFC01--1||o__CAIPTA01--5||o__COTS27--1||o__Caulobacterales--7||o__Chitinivibrionales--1||o__Chromatiales--8||o__Competibacterales--3||o__Cyanobacteriales--2||o__DRMK01--1||o__DSM-27196--1||o__Deferribacterales--6||o__Desulfitobacteriales--2||o__Desulfobacterales--3||o__Desulfobulbales--6||o__Desulfotomaculales--8||o__Desulfovibrionales--68||o__Desulfuromonadales--20||o__Ectothiorhodospirales--9||o__Elainellales--20||o__Enterobacterales--266||o__Exiguobacterales--1||o__Fen-336--7||o__Fen-727--2||o__Ferrovibrionales--3||o__Fimbriimonadales--2||o__GWC2-55-46--2||o__Gemmatales--1||o__Gemmatimonadales--67||o__Geobacterales--213||o__Geothermincolales--4||o__Halobacteriales--215||o__Heliobacteriales--1||o__Holophagales--306||o__JABDMI01--1||o__JABURT01--1||o__JACPQR01--1||o__JACPRK01--5||o__JACRGQ01--3||o__JADFCT01--42||o__JADFXK01--1||o__Kapabacteriales--1||o__Ktedonobacterales--1||o__Lachnospirales--33||o__Lactobacillales--4||o__Longimicrobiales--9||o__MWEM01--2||o__Magnetococcales--33||o__Methylococcales--5||o__Methylomirabilales--1||o__Mycobacteriales--78||o__Myxococcales--168||o__Nevskiales--7||o__Nitrococcales--5||o__Nitrosococcales--1||o__Nitrospirales--1||o__OPB41--1||o__Opitutales--14||o__Oscillospirales--13||o__PCC-9006--5||o__Paenibacillales--31||o__Palsa-1104--81||o__Pedosphaerales--1||o__Peptostreptococcales--2||o__Phormidesmiales--21||o__Pirellulales--24||o__Planctomycetales--10||o__Polyangiales--12||o__Pseudanabaenales--4||o__Pseudomonadales--583||o__QNDG01--8||o__Rhizobiales--135||o__Rhodobacterales--28||o__Rhodospirillales--3||o__Rhodothermales--1||o__Rickettsiales--2||o__Rokubacteriales--4||o__S144-34--17||o__SG8-11--1||o__Sedimentisphaerales--1||o__Selenomonadales--7||o__Solirubrobacterales--2||o__Sphingomonadales--82||o__Spirochaetales_E--7||o__Streptosporangiales--1||o__Synergistales--4||o__Syntrophales--3||o__Syntrophorhabdales--1||o__Thalassobaculales--1||o__Thermincolales--1||o__Thermodesulfovibrionales--1||o__Thermosynechococcales--3||o__Thiotrichales--3||o__Tistrellales--3||o__Treponematales--14||o__Tumebacillales--3||o__UBA1018--3||o__UBA1062--7||o__UBA10988--2||o__UBA1135--2||o__UBA1845--34||o__UBA2386--5||o__UBA6099--1||o__UBA8260--1||o__UBA8366--1||o__UBA9217--19||o__Vicinamibacterales--2||o__Xanthomonadales--48:capture_phylum_counter=p__AABM5-125-24--1||p__Acidobacteriota--349||p__Actinobacteriota--93||p__Armatimonadota--10||p__Bacteroidota--2||p__Bdellovibrionota--11||p__Chloroflexota--33||p__Cyanobacteria--55||p__Deferribacterota--6||p__Desulfobacterota--255||p__Desulfobacterota_C--26||p__Desulfobacterota_G--1||p__Desulfobacterota_I--68||p__Dormibacterota--1||p__Fibrobacterota--1||p__Firmicutes--59||p__Firmicutes_A--48||p__Firmicutes_B--12||p__Firmicutes_C--7||p__Gemmatimonadota--76||p__Halobacteriota--215||p__Methylomirabilota--5||p__Myxococcota--262||p__Nitrospinota--3||p__Nitrospirota--21||p__Planctomycetota--78||p__Proteobacteria--5249||p__QNDG01--8||p__Spirochaetota--23||p__Sumerlaeota--42||p__Synergistota--4||p__Thermotogota--2||p__UBP15--1||p__UBP17--5||p__Verrucomicrobiota--15:capture_species_counter=s__14-2 sp910575035--3||s__20CM-4-69-16 sp001919865--11||s__20CM-4-69-16 sp003220795--2||s__20CM-4-69-16 sp003220935--5||s__40CM-2-70-7 sp003222205--4||s__40CM-4-68-19 sp001918155--3||s__40CM-4-68-19 sp005888115--1||s__AAP99 sp001295775--33||s__AC2028 sp000702085--2||s__AG11 sp003223455--1||s__AG12 sp003222235--2||s__AG41 sp003220905--1||s__AG41 sp003222155--2||s__AWTP1-13 sp003963125--1||s__Abyssibacter profundi--4||s__Acaryochloris marina--3||s__Acetatifactor sp002490995--5||s__Acetatifactor sp900772845--9||s__Acetobacter ghanensis--8||s__Acetobacter lambici--6||s__Acetobacter lovaniensis--44||s__Achromobacter aegrifaciens--1||s__Achromobacter animicus--1||s__Achromobacter sp000757485--41||s__Achromobacter sp002902905--2||s__Achromobacter veterisilvae--1||s__Acidisoma sp009765865--1||s__Acidobacterium_A sp009765985--2||s__Acidoferrum sp003223255--5||s__Acidovorax aporrectodeae--1||s__Acidovorax delafieldii--2||s__Acidovorax facilis--2||s__Acidovorax kalamii--6||s__Acidovorax soli_A--2||s__Acidovorax sp000302535--4||s__Acidovorax sp001411535--615||s__Acidovorax sp001422735--2||s__Acidovorax sp001424425--3||s__Acidovorax sp001428665--61||s__Acidovorax sp001633105--3||s__Acidovorax sp002797445--3||s__Acidovorax sp003852545--24||s__Acidovorax sp004210805--59||s__Acidovorax sp006715665--5||s__Acidovorax sp013408765--7||s__Acidovorax sp018828125--2||s__Acidovorax sp019218755--3||s__Acidovorax temperans--1||s__Acidovorax_A cattleyae--5||s__Acidovorax_A citrulli--3||s__Acidovorax_A konjaci--1||s__Acidovorax_A oryzae--48||s__Acidovorax_A sp002397315--1||s__Acidovorax_A valerianellae--3||s__Actinoplanes brasiliensis--20||s__Actinoplanes cyaneus--9||s__Actinoplanes humidus--1||s__Actinoplanes ianthinogenes--1||s__Actinoplanes italicus--3||s__Actinoplanes lutulentus--23||s__Actinoplanes palleronii--1||s__Actinoplanes sp004001265--5||s__Actinoplanes sp015704865--1||s__Acutalibacter sp009936055--4||s__Acutalibacter sp910587995--3||s__Aeromonas caviae--3||s__Aeromonas lacus--2||s__Aeromonas lusitana--1||s__Aeromonas media--1||s__Aeromonas piscicola--1||s__Aeromonas salmonicida--2||s__Aeromonas schubertii--1||s__Aeromonas sobria--2||s__Albitalea sp005882155--16||s__Albitalea sp905339355--18||s__Albitalea terrae--8||s__Alcanivorax venustensis--1||s__Aliagarivorans taiwanensis--2||s__Alicycliphilus denitrificans--22||s__Alicycliphilus sp018240995--1||s__Alicyclobacillus_A contaminans--2||s__Alicyclobacillus_G shizuokensis--1||s__Alsobacter soli--1||s__Alteromonas aestuariivivens--1||s__Alteromonas alba--1||s__Alteromonas lipotrueae--1||s__Alteromonas sp000597705--2||s__Aminidesulfovibrio aminophilus--1||s__Aminidesulfovibrio sp002382645--9||s__Aminomonas paucivorans--2||s__Anaeromyxobacter sp000017505--66||s__Anaerovibrio slackiae--1||s__Aneurinibacillus danicus--1||s__Anoxymicrobium japonicum--1||s__Aquabacterium excrementipullorum--2||s__Aquabacterium lacunae--4||s__Aquabacterium sp002339015--2||s__Aquabacterium sp003963115--1||s__Aquabacterium sp004297345--1||s__Aquabacterium sp004322345--10||s__Aquabacterium sp013822685--7||s__Aquabacterium sp014378415--1||s__Aquabacterium sp016185075--5||s__Aquabacterium sp016195855--2||s__Aquabacterium sp903894125--1||s__Aquabacterium_A sp001770815--1||s__Aquabacterium_A sp016213205--4||s__Aquabacterium_A sp017999135--9||s__Aquabacterium_A terrae--83||s__Aquincola tertiaricarbonis--2||s__Aquisalimonas sp007127625--2||s__Aquitalea sp003693445--11||s__Aquitalea sp019232735--2||s__Archangium gephyra--8||s__Archangium sp003044305--4||s__Archangium violaceum--23||s__Archangium violaceum_A--9||s__Archangium violaceum_B--1||s__Archangium_A gephyra_A--1||s__Archangium_A sp016792935--1||s__Archangium_A sp903905455--1||s__Arenimonas daejeonensis--15||s__Aureimonas sp001442755--2||s__Aureimonas ureilytica--1||s__Aureimonas ureilytica_A--4||s__Azohydromonas aeria--2||s__Azonexus hydrophilus--1||s__Azonexus sp002840785--3||s__Azospirillum agricola--1||s__Azospirillum brasilense_E--10||s__Azospirillum oleiclasticum--1||s__Azospirillum rugosum--3||s__Azospirillum sp014192915--2||s__B129-G9 sp003644325--1||s__BAIKAL-G1-2R sp002737405--1||s__BIGb0383 sp003751845--1||s__BMS3Bbin07 sp003232715--1||s__Bacillus amyloliquefaciens--1||s__Bacillus atrophaeus--5||s__Bacillus sp010093085--2||s__Bacillus spizizenii--1||s__Bacillus velezensis--4||s__Bdellovibrio bacteriovorus--1||s__Blastococcus sp900230285--1||s__Blastomonas sp000786215--3||s__Bordetella hinzii--1||s__Bosea sp014873125--1||s__Bosea sp016428755--1||s__Bradyrhizobium betae_A--1||s__Bradyrhizobium forestalis--1||s__Bradyrhizobium jicamae_B--1||s__Bradyrhizobium nitroreducens--6||s__Bradyrhizobium sp002531575--6||s__Bradyrhizobium sp003020125--1||s__Bradyrhizobium sp015291645--1||s__Bradyrhizobium sp018596315--2||s__Bradyrhizobium sp900115265--2||s__Bradyrhizobium sp900176205--1||s__Bradyrhizobium symbiodeficiens--2||s__Bradyrhizobium tropiciagri_A--1||s__Bradyrhizobium yuanmingense--7||s__Brenneria alni--4||s__Brenneria rubrifaciens--6||s__Brevibacillus agri--1||s__Brevibacillus_C massiliensis--2||s__CAADGM01 sp900696535--27||s__CADEFT01 sp016789745--12||s__CAG-115 sp003531585--1||s__CAG-590 sp900544905--1||s__CAIKUF01 sp014879745--3||s__CAIMXF01 sp013289985--32||s__CAIMXF01 sp903845345--2||s__CAINFC01 sp903847975--1||s__CAIOGM01 sp903902345--10||s__CAIPTA01 sp903867855--5||s__CAIQDA01 sp903870415--4||s__CAIUEN01 sp903898185--1||s__CAIWTU01 sp903915655--2||s__CAIZDL01 sp903856295--2||s__CEB3 sp001029295--1||s__COE1 sp910588755--1||s__Caballeronia telluris--1||s__Caballeronia udeis--2||s__Caldimonas manganoxidans--9||s__Capsulimonas corticalis--6||s__Casimicrobium sp013298695--1||s__Caulobacter segnis_A--1||s__Celeribacter neptunius--1||s__Cellulomonas endophytica--1||s__Cellulomonas sp009777345--2||s__Cellulomonas sp017569225--1||s__Chitinilyticum litopenaei--1||s__Chitiniphilus shinanonensis--1||s__Chitinivorax sp005503445--1||s__Chromobacterium haemolyticum_A--1||s__Chromobacterium sp002213445--2||s__Chromobacterium sphagni--1||s__Clostridium_E sporosphaeroides--2||s__Cohnella sp004801405--5||s__Cohnella suwonensis--1||s__Cohnella thailandensis--3||s__Cohnella xylanilytica--7||s__Comamonas acidovorans--19||s__Comamonas kerstersii--2||s__Comamonas sp018413525--1||s__Comamonas terrae--1||s__Comamonas thiooxydans--5||s__Comamonas tsuruhatensis--11||s__Contendobacter sp012031845--2||s__Corallococcus aberystwythensis--3||s__Corallococcus sp003611675--2||s__Corallococcus sp003612115--2||s__Corallococcus sp016458225--1||s__Cryptosporangium phraense--1||s__Cupriavidus gilardii_D--1||s__Cupriavidus pauculus_B--9||s__Curvibacter gracilis--3||s__Cystobacter fuscus--8||s__DAT-1 sp019084025--1||s__DC0425bin3 sp002753665--2||s__DRMK01 sp011322575--1||s__DSDT01 sp011048615--23||s__DSNY01 sp011056935--1||s__DSSF01 sp011362645--6||s__DSWB01 sp011368175--1||s__Dactylopiibacterium carminicum--2||s__Dactylosporangium siamense--2||s__Desulfatitalea sp003599575--1||s__Desulfocurvibacter africanus--2||s__Desulfosporosinus fructosivorans--1||s__Desulfotruncus arcticus--4||s__Dethiosulfovibrio salsuginis--1||s__Devosia sp001427605--1||s__Devosia sp016698645--1||s__Devosia_A sp903842455--2||s__Dickeya dadantii--1||s__Dickeya undicola--1||s__Dickeya zeae--26||s__Donghicola eburneus--11||s__Donghicola tyrosinivorans--1||s__Duganella margarita--1||s__Duganella sp003217375--4||s__Duganella sp009380215--3||s__Duganella sp017833525--5||s__Dyella japonica--1||s__Dyella marensis--1||s__Dyella_B dinghuensis--4||s__ETT8 sp002900965--7||s__Enterobacter cloacae_I--7||s__Enterobacter dykesii--2||s__Enterovibrio nigricans--1||s__Erwinia billingiae--2||s__Evtepia sp910584805--1||s__Exiguobacterium aurantiacum--1||s__Extensimonas vulgaris--4||s__FACHB-68 sp014695715--1||s__FACHB-8 sp014695575--4||s__Franconibacter pulveris--1||s__Fundidesulfovibrio sp009773665--1||s__Fusibacter_C sp001897605--1||s__GCA-002840015 sp002782905--9||s__GCA-2862085 sp007751475--1||s__GM7GCV1 sp014323765--1||s__GUT77 sp001462255--1||s__GWB1-55-8 sp001769835--3||s__Ga0077526 sp001464765--3||s__Ga0077545 sp001464335--1||s__Ga0077553 sp016789905--2||s__Gallaecimonas pentaromativorans--1||s__Gallionella sp001801055--1||s__Gallionella sp003235435--1||s__Gallionella sp016218415--3||s__Gallionella sp017880865--1||s__Geoalkalibacter ferrihydriticus--1||s__Geoanaerobacter pelophilus--1||s__Geoanaerobacter sp000813145--1||s__Geobacter anodireducens--75||s__Geobacter sp003712145--1||s__Geobacter sulfurreducens--13||s__Geodermatophilus amargosae--2||s__Geomobilimonas luticola--2||s__Geomonas anaerohicana--7||s__Geomonas ferrireducens--1||s__Geomonas paludis--1||s__Geomonas propionica--5||s__Geomonas sp000175115--2||s__Geomonas sp018919395--6||s__Geomonas sp019203205--3||s__Geotalea daltonii--2||s__Geothermincola_A secundus--3||s__Geothermobacter ehrlichii--2||s__Geothrix sp013390615--244||s__Geothrix sp016714685--5||s__Geothrix sp016721195--48||s__Geothrix sp017859995--3||s__Geothrix sp903839205--1||s__Geothrix sp903840385--3||s__Geothrix sp903843705--1||s__Giesbergeria lacusdiani--4||s__Giesbergeria sp001724785--51||s__Giesbergeria sp003096555--1||s__Gluconacetobacter asukensis--1||s__Gluconacetobacter takamatsuzukensis--6||s__Gluconacetobacter tumulicola--1||s__HCHbin5 sp002753505--1||s__HCHbin5 sp015233035--1||s__Hahella chejuensis--2||s__Halapricum salinum--14||s__Halapricum sp017094465--1||s__Haloarcula sebkhae--3||s__Halobaculum sp013402875--1||s__Halodesulfovibrio psychrotolerans--3||s__Haloferax mucosum--1||s__Haloferax sp009674585--1||s__Haloferax sp009674625--1||s__Halogeometricum rufum--16||s__Halomicrobium sp009617995--2||s__Halomonas aquamarina--1||s__Halomonas arcis--1||s__Halomonas sp000686925--1||s__Halomonas sp014897985--1||s__Halopiger aswanensis--3||s__Halopiger_A goleimassiliensis--1||s__Haloplanus rubicundus--1||s__Halorientalis sp001989615--2||s__Halorubrum alkaliphilum--1||s__Halorubrum sp004114375--1||s__Halorubrum vacuolatum--6||s__Halorussus sp004087835--8||s__Halostella sp003023565--1||s__Halovivax asiaticus--1||s__Heliomicrobium undosum--1||s__Herbaspirillum robiniae--1||s__Herbaspirillum sp004563925--1||s__Holophaga sp003165415--1||s__Humidesulfovibrio sp018817515--1||s__Humidesulfovibrio sp018822105--1||s__Hwanghaeella grinnelliae--1||s__Hyalangium minutum--1||s__Hyalangium sp016926755--2||s__Hydrogenophaga borbori--51||s__Hydrogenophaga flava--40||s__Hydrogenophaga intermedia--14||s__Hydrogenophaga laconesensis--5||s__Hydrogenophaga palleronii--11||s__Hydrogenophaga pseudoflava--87||s__Hydrogenophaga sp001428625--1||s__Hydrogenophaga sp001770905--1||s__Hydrogenophaga sp002127265--1||s__Hydrogenophaga sp002840835--10||s__Hydrogenophaga sp002842215--20||s__Hydrogenophaga sp003599455--5||s__Hydrogenophaga sp005503365--5||s__Hydrogenophaga sp006227785--1||s__Hydrogenophaga sp009859475--1||s__Hydrogenophaga sp011388215--30||s__Hydrogenophaga sp011772445--14||s__Hydrogenophaga sp013823485--8||s__Hydrogenophaga sp016741995--18||s__Hydrogenophaga sp016790705--3||s__Hydrogenophaga sp018335615--1||s__Hydrogenophaga sp018993155--32||s__Hylemonella sp001432305--3||s__Hylemonella sp003500955--5||s__Hylemonella sp013334205--1||s__Ideonella dechloratans--1||s__Ideonella sp016213265--2||s__Ideonella sp017302485--1||s__Ideonella sp018069875--6||s__Idiomarina tyrosinivorans--5||s__Imhoffiella drewsii--6||s__Inhella proteolytica--1||s__JAABSP01 sp011390345--1||s__JAABTS01 sp011389735--1||s__JAANAU01 sp015231375--1||s__JAANAU01 sp015231755--5||s__JAANAU01 sp015231775--2||s__JAAUOP01 sp012034805--5||s__JAAUPA01 sp012034615--12||s__JAAXXJ01 sp013334545--19||s__JABDMI01 sp013001575--1||s__JABURT01 sp014762495--1||s__JACADZ01 sp013389105--1||s__JACMQX01 sp013297875--1||s__JACOUN01 sp016177805--1||s__JACPFJ01 sp015688915--6||s__JACPQR01 sp016190375--1||s__JACPRK01 sp016199905--5||s__JACRCG01 sp001802645--1||s__JACRCG01 sp014380135--2||s__JACRCG01 sp016219145--1||s__JACRCG01 sp903925005--3||s__JACRCG01 sp903930585--1||s__JACRGR01 sp016212275--3||s__JACRMN01 sp016214955--3||s__JACRNL01 sp016234935--2||s__JACYLU01 sp015272325--4||s__JADFCT01 sp017161665--42||s__JADFWT01 sp015233785--4||s__JADFXK01 sp015233625--1||s__JADFZT01 sp015232395--1||s__JADGAQ01 sp015231925--9||s__JADGCL01 sp015229005--1||s__JADJOM01 sp016713435--38||s__JADKCZ01 sp016718565--1||s__JAENZW01 sp016841065--1||s__JAEUIR01 sp016795025--5||s__JAEUJP01 sp016793725--1||s__JAEUJQ01 sp016879935--9||s__JAEUPI01 sp008933545--17||s__JAEUPI01 sp015075165--27||s__JAEUPI01 sp016790175--1||s__JAFAKZ01 sp019234745--3||s__JAFAYN01 sp019240375--9||s__JAFGAM01 sp016933675--26||s__JAFGGN01 sp016930535--8||s__JAFGRD01 sp016935315--3||s__JAFGSN01 sp016934575--7||s__JAFKFH01 sp017307375--3||s__JAFLEE01 sp017302015--1||s__JAFZMK01 sp017553285--3||s__JAGNNG01 sp016794465--81||s__JAHIPE01 sp018896525--1||s__Janthinobacterium sp000344615--2||s__Janthinobacterium sp002250505--2||s__KZCA124 sp017357405--27||s__Kosakonia cowanii--1||s__Kosakonia oryzendophytica--3||s__Kosakonia oryziphila--1||s__Kosakonia sacchari_B--7||s__Kosakonia sp000410515--3||s__Ktedonobacter sp016587415--1||s__Kushneria marisflavi--6||s__Kushneria phosphatilytica--1||s__LX47W sp014042345--1||s__Lacimicrobium sp002201535--11||s__Lacunisphaera lenta--3||s__Lelliottia nimipressuralis--1||s__Ligilactobacillus ruminis_A--4||s__Limnobacter sp001601825--1||s__Limnohabitans_A sp002778275--24||s__Limnohabitans_A sp002778285--1||s__Luteibacter rhizovicinus_B--1||s__Luteibacter sp900119235--1||s__Luteibacter yeojuensis_A--5||s__Lysobacter_B sp002798255--1||s__Lysobacter_B sp014879375--1||s__MR-S7 sp000400995--6||s__MWEM01 sp002071085--2||s__Macromonas bipunctata--1||s__Magnetaquicoccus sp002753135--1||s__Magnetospirillum sp002435715--1||s__Mailhella merdavium--1||s__Maioricimonas rarisocia--9||s__Maricaulis sp017643585--1||s__Marinagarivorans algicola--4||s__Marinobacter adhaerens--2||s__Marinobacter halotolerans--1||s__Marinobacter oulmenensis--1||s__Marinobacter salarius--4||s__Marinobacter salsuginis--1||s__Marinobacter segnicrescens--1||s__Marinobacter sp002726615--1||s__Marinobacter sp003441595--1||s__Marinobacter sp013393545--25||s__Marinobacter vulgaris--1||s__Marinobacter_A bohaiensis--1||s__Marinobacter_A sp003789045--11||s__Marinobacterium litorale--1||s__Marinobacterium stanieri--1||s__Marinomonas aquimarina--4||s__Marinospirillum alkaliphilum--1||s__Marinospirillum perlucidum--1||s__Massilia alkalitolerans--2||s__Massilia arenosa--1||s__Massilia aurea_B--8||s__Massilia oculi--1||s__Massilia psychrophila--1||s__Massilia sp000740675--2||s__Massilia sp001424165--1||s__Massilia sp001426525--2||s__Massilia sp001485665--1||s__Massilia sp002339265--1||s__Massilia sp002428015--1||s__Massilia sp014841595--4||s__Massilia sp014841835--1||s__Massilia sp014842025--1||s__Massilia sp018119395--1||s__Massilia sp902506415--6||s__Massilia yuzhufengensis--3||s__Megalodesulfovibrio gigas--2||s__Methylibium sp903889735--5||s__Methylobacterium brachiatum--2||s__Methylobacterium extorquens--5||s__Methylobacterium sp001423085--19||s__Methylobacterium sp001423295--1||s__Methylobacterium sp001423405--1||s__Methylobacterium sp001542815--2||s__Methylobacterium sp008039875--2||s__Methylobacterium sp011043735--7||s__Methylomirabilis oxyfera--1||s__Methylomonas sp000515215--3||s__Methylomonas sp903064685--1||s__Methylophaga lonarensis--1||s__Methylosinus sp015709455--1||s__Methylotuvimicrobium buryatense--1||s__Mitsuaria sp002761755--1||s__Mitsuaria sp900113225--1||s__Mixta gaviniae--1||s__Mixta tenebrionis--28||s__Modestobacter muralis--1||s__Motiliproteus coralliicola--1||s__Myxococcus caerfyrddinensis--5||s__Myxococcus fulvus--4||s__Myxococcus macrosporus--1||s__NK4A136 sp017540265--1||s__Natrarchaeobaculum sp001563805--30||s__Natrarchaeobaculum sulfurireducens--1||s__Natrarchaeobius swarupiae--23||s__Natrialba chahannaoensis--1||s__Natrinema sp013402815--2||s__Natrinema sp013456555--1||s__Natrinema versiforme_A--1||s__Natronobacterium gregoryi--11||s__Natronobacterium texcoconense--12||s__Natronolimnobius baerhuensis--4||s__Natronolimnobius sp011043775--17||s__Natronorubrum bangense--1||s__Natronorubrum thiooxidans--9||s__Neiella sp014773395--1||s__Nitrosomonas sp002435335--2||s__Nitrosomonas sp900112825--1||s__Niveibacterium microcysteis--1||s__Niveispirillum irakense--1||s__Nodosilinea sp003017855--5||s__Nostoc sp017115105--1||s__Noviherbaspirillum sp003591035--4||s__Noviherbaspirillum sp004804275--1||s__Novosphingobium panipatense--1||s__Novosphingobium sp006874585--1||s__Novosphingopyxis baekryungensis--1||s__Oceanimonas smirnovii--1||s__Oceanospirillum beijerinckii--3||s__Oceanospirillum sanctuarii--1||s__Oryzomonas sp008330225--1||s__Ottowia sp001897615--2||s__Ottowia sp017307865--1||s__Ottowia sp018240925--1||s__Ottowia sp018241325--1||s__PALSA-1004 sp903889565--1||s__PALSA-894 sp003140315--1||s__PH2015 sp014654705--1||s__PLanc-01 sp001603075--1||s__Paenibacillus amylolyticus_A--1||s__Paenibacillus_A phaseoli--1||s__Paenibacillus_AE sp016482785--4||s__Paenibacillus_C protaetiae--4||s__Paenibacillus_G validus--1||s__Paenibacillus_I sambharensis--1||s__Palsa-1315 sp003135435--1||s__Palsa-343 sp003166955--8||s__Palsa-89 sp003162425--1||s__Pandoraea apista--4||s__Pantoea brenneri--1||s__Pantoea eucrina_A--1||s__Paraburkholderia acidophila--7||s__Paraburkholderia aromaticivorans_A--1||s__Paraburkholderia aspalathi--2||s__Paraburkholderia heleia--1||s__Paraburkholderia megapolitana--23||s__Paraburkholderia sp000472545--2||s__Paraburkholderia sp001634365--3||s__Paraburkholderia sp004353915--1||s__Paraburkholderia sp905220835--1||s__Paraburkholderia tropica--1||s__Pectobacterium aquaticum--9||s__Pectobacterium betavasculorum--14||s__Pectobacterium polaris--2||s__Pectobacterium sp013449375--2||s__Pectobacterium wasabiae--3||s__Pectobacterium zantedeschiae--3||s__Pelomonas saccharophila--1||s__Pelomonas sp001425165--2||s__Pelomonas sp003963075--1||s__Pelotalea sp002298925--33||s__Pelotalea sp012556225--4||s__Pelotomaculum thermopropionicum--1||s__Phaeospirillum caucaseum--1||s__Phenylobacterium sp001557235--2||s__Photobacterium marinum--1||s__Photobacterium sp014841115--1||s__Photobacterium sp018199995--1||s__Pigmentiphaga sp002188465--2||s__Pigmentiphaga sp002188635--1||s__Pigmentiphaga sp003854895--1||s__Piscinibacter caeni--29||s__Piscinibacter defluvii--3||s__Piscinibacter sp016706565--4||s__Piscinibacter sp017983795--34||s__Pla86 sp007751255--1||s__Planomonospora parontospora--1||s__Pleomorphomonas diazotrophica--1||s__Pleomorphomonas koreensis--1||s__Pokkaliibacter plantistimulans--1||s__Polaromonas eurypsychrophila--1||s__Polaromonas sp000282655--1||s__Polaromonas sp002256925--1||s__Polaromonas sp002278925--3||s__Polaromonas sp003711205--10||s__Polaromonas sp900103405--2||s__Polaromonas sp900116715--6||s__Polyangium sp016715885--8||s__Proteocatella sp009929415--1||s__Pseudacidovorax intermedius_A--3||s__Pseudanabaena sp014696345--4||s__Pseudoalteromonas xiamenensis--1||s__Pseudodesulfovibrio aespoeensis--1||s__Pseudodesulfovibrio brasiliensis--3||s__Pseudodesulfovibrio cashew--2||s__Pseudodesulfovibrio hydrargyri--13||s__Pseudodesulfovibrio indicus--3||s__Pseudodesulfovibrio piezophilus--1||s__Pseudodesulfovibrio sp008001235--5||s__Pseudodesulfovibrio sp012516435--16||s__Pseudodesulfuromonas sp016936455--6||s__Pseudoduganella buxea--1||s__Pseudoduganella lurida--10||s__Pseudoduganella namucuonensis--1||s__Pseudoduganella sp001425005--2||s__Pseudoduganella sp001425265--4||s__Pseudoduganella sp001427305--3||s__Pseudoduganella sp900113115--10||s__Pseudogulbenkiania ferrooxidans_A--1||s__Pseudogulbenkiania subflava--2||s__Pseudolabrys sp003367195--2||s__Pseudolabrys sp016124795--11||s__Pseudolabrys sp018242205--1||s__Pseudolabrys sp903892675--2||s__Pseudomonas nitritireducens_A--2||s__Pseudomonas nitroreducens_A--20||s__Pseudomonas sp014852585--1||s__Pseudomonas sp016919445--1||s__Pseudomonas sp017589465--1||s__Pseudomonas_A sp000765155--1||s__Pseudomonas_A stutzeri_AE--1||s__Pseudomonas_A stutzeri_O--1||s__Pseudomonas_A stutzeri_T--1||s__Pseudomonas_B oryzihabitans_B--1||s__Pseudomonas_B oryzihabitans_D--15||s__Pseudomonas_B oryzihabitans_E--3||s__Pseudomonas_B psychrotolerans_C--16||s__Pseudomonas_B rhizoryzae--2||s__Pseudomonas_B sp001512295--1||s__Pseudomonas_D aestusnigri--1||s__Pseudomonas_D gallaeciensis--1||s__Pseudomonas_D saliphila--11||s__Pseudomonas_D sp002296055--3||s__Pseudomonas_D xinjiangensis--4||s__Pseudomonas_E amygdali--4||s__Pseudomonas_E asplenii_A--1||s__Pseudomonas_E asturiensis--1||s__Pseudomonas_E azotoformans_A--1||s__Pseudomonas_E bohemica--1||s__Pseudomonas_E capeferrum_A--1||s__Pseudomonas_E cedrina--123||s__Pseudomonas_E cerasi--4||s__Pseudomonas_E chlororaphis_G--1||s__Pseudomonas_E cichorii--1||s__Pseudomonas_E congelans--1||s__Pseudomonas_E cremoricolorata_A--1||s__Pseudomonas_E cyclaminis--4||s__Pseudomonas_E entomophila_A--3||s__Pseudomonas_E flavescens--1||s__Pseudomonas_E fluorescens_AA--2||s__Pseudomonas_E fluorescens_BC--1||s__Pseudomonas_E fluorescens_BJ--1||s__Pseudomonas_E fluorescens_BN--1||s__Pseudomonas_E fluorescens_C--1||s__Pseudomonas_E fluorescens_S--1||s__Pseudomonas_E fluvialis--1||s__Pseudomonas_E frederiksbergensis_I--1||s__Pseudomonas_E fulgida--5||s__Pseudomonas_E gessardii--1||s__Pseudomonas_E gingeri_B--1||s__Pseudomonas_E gingeri_C--1||s__Pseudomonas_E gozinkensis--1||s__Pseudomonas_E graminis_B--27||s__Pseudomonas_E juntendi--9||s__Pseudomonas_E libanensis--1||s__Pseudomonas_E lurida--1||s__Pseudomonas_E massiliensis--1||s__Pseudomonas_E monteilii_A--1||s__Pseudomonas_E nabeulensis--3||s__Pseudomonas_E orientalis_B--2||s__Pseudomonas_E palleroniana--9||s__Pseudomonas_E paracarnis--3||s__Pseudomonas_E peli--3||s__Pseudomonas_E protegens_B--3||s__Pseudomonas_E putida--1||s__Pseudomonas_E putida_C--1||s__Pseudomonas_E putida_G--1||s__Pseudomonas_E putida_Q--2||s__Pseudomonas_E putida_R--1||s__Pseudomonas_E sihuiensis--1||s__Pseudomonas_E simiae--1||s__Pseudomonas_E sp000416235--1||s__Pseudomonas_E sp000418555--1||s__Pseudomonas_E sp000512695--1||s__Pseudomonas_E sp000935045--2||s__Pseudomonas_E sp001297125--2||s__Pseudomonas_E sp001320525--1||s__Pseudomonas_E sp001422615--1||s__Pseudomonas_E sp001465025--1||s__Pseudomonas_E sp002000165--1||s__Pseudomonas_E sp002029345--1||s__Pseudomonas_E sp002113045--2||s__Pseudomonas_E sp002113165--3||s__Pseudomonas_E sp002286815--6||s__Pseudomonas_E sp002354655--2||s__Pseudomonas_E sp002699985--1||s__Pseudomonas_E sp002840155--9||s__Pseudomonas_E sp003014915--1||s__Pseudomonas_E sp003050925--7||s__Pseudomonas_E sp003052515--1||s__Pseudomonas_E sp003053805--1||s__Pseudomonas_E sp003060885--1||s__Pseudomonas_E sp003445295--2||s__Pseudomonas_E sp003605735--7||s__Pseudomonas_E sp003696305--3||s__Pseudomonas_E sp003852405--1||s__Pseudomonas_E sp004519405--6||s__Pseudomonas_E sp008370045--1||s__Pseudomonas_E sp009866765--1||s__Pseudomonas_E sp010095445--1||s__Pseudomonas_E sp011369485--4||s__Pseudomonas_E sp013184545--1||s__Pseudomonas_E sp013385985--1||s__Pseudomonas_E sp014174475--2||s__Pseudomonas_E sp014268755--1||s__Pseudomonas_E sp014268815--1||s__Pseudomonas_E sp014842265--1||s__Pseudomonas_E sp016658545--1||s__Pseudomonas_E sp019139835--3||s__Pseudomonas_E sp019168305--2||s__Pseudomonas_E sp019200975--5||s__Pseudomonas_E sp900005815--11||s__Pseudomonas_E sp900101695--2||s__Pseudomonas_E sp900107395--1||s__Pseudomonas_E sp900187645--1||s__Pseudomonas_E sp900475325--1||s__Pseudomonas_E sp900580675--5||s__Pseudomonas_E sp900583165--39||s__Pseudomonas_E sp900591205--1||s__Pseudomonas_E sp903970465--1||s__Pseudomonas_E sp904067045--1||s__Pseudomonas_E synxantha--1||s__Pseudomonas_E syringae--1||s__Pseudomonas_E syringae_Q--1||s__Pseudomonas_E versuta--1||s__Pseudomonas_F lalkuanensis--1||s__Pseudomonas_F sp001708505--1||s__Pseudomonas_M indica--1||s__Pseudomonas_N urumqiensis--1||s__Pseudooceanicola antarcticus_A--1||s__Pseudopelobacter propionicus--6||s__Pseudophaeobacter leonis--4||s__Pseudorivibacter rhizosphaerae--6||s__Pseudoteredinibacter isoporae--4||s__Pseudoxanthomonas_A sp015655355--1||s__Pulveribacter suum--2||s__Pusillimonas_B soli--1||s__Qipengyuania sp001678665--1||s__Qipengyuania sp002695185--1||s__R-H-3 sp002198655--1||s__RAS1 sp007859745--2||s__RI-112 sp016124535--5||s__RUG11977 sp016290905--4||s__RUG11977 sp017427685--1||s__RXIV01 sp003989085--1||s__Rahnella aceris--8||s__Rahnella aquatilis--65||s__Ramlibacter alkalitolerans--64||s__Ramlibacter ginsenosidimutans--11||s__Ramlibacter henchirensis--3||s__Ramlibacter lithotrophicus--38||s__Ramlibacter monticola--7||s__Ramlibacter soli--255||s__Ramlibacter sp000426125--7||s__Ramlibacter sp001044395--3||s__Ramlibacter sp001424545--50||s__Ramlibacter sp003797765--22||s__Ramlibacter sp004144865--10||s__Ramlibacter sp004681975--11||s__Ramlibacter sp007833165--65||s__Ramlibacter sp012927085--21||s__Ramlibacter sp013087525--42||s__Ramlibacter sp013697775--119||s__Ramlibacter sp013778345--6||s__Ramlibacter sp013815685--8||s__Ramlibacter sp014297465--6||s__Ramlibacter sp014376915--7||s__Ramlibacter sp014874145--15||s__Ramlibacter sp015070875--100||s__Ramlibacter sp016213325--59||s__Ramlibacter sp016641735--34||s__Ramlibacter sp016713005--8||s__Ramlibacter sp016722895--2||s__Ramlibacter sp017988075--1||s__Ramlibacter tataouinensis_A--4||s__Ramlibacter tataouinensis_B--2||s__Rariglobus sp903876795--11||s__Rhabdaerophilum sp017302635--8||s__Rhizobacter gummiphilus--50||s__Rhizobacter sp000799305--2||s__Rhizobacter sp000799605--8||s__Rhizobacter sp000800095--6||s__Rhizobacter sp001425825--48||s__Rhizobacter sp012275445--1||s__Rhizobacter sp014379885--2||s__Rhizobacter sp014380155--3||s__Rhizobacter sp016735515--14||s__Rhizobacter sp018780185--2||s__Rhizobium leguminosarum_K--1||s__Rhizobium sp001424945--1||s__Rhizobium sp014193695--1||s__Rhizobium sp900465665--1||s__Rhizorhabdus wittichii--11||s__Rhizorhapis suberifaciens--1||s__Rhodanobacter sp014200755--2||s__Rhodoferax sp008080595--2||s__Rhodoferax sp016708725--1||s__Rhodoferax sp903823025--6||s__Rhodoferax sp903839085--39||s__Rhodoferax sp903863395--11||s__Rhodoferax sp903864505--1||s__Rhodoferax sp903873485--4||s__Rhodoferax sp903886165--2||s__Rhodoferax sp903920405--2||s__Rhodoferax_B koreense--1||s__Rhodopila sp903932145--1||s__Rhodopseudomonas palustris_H--1||s__Rhodopseudomonas palustris_K--1||s__Rhodothermus sp015487635--1||s__Rivicola pingtungensis--1||s__Rivicola sp002002905--2||s__Robiginitomaculum_B sp002733735--2||s__Roseicyclus sp001314805--1||s__Roseimaritima ulvae--2||s__Roseovarius sp000744325--2||s__Rubrivivax rivuli--1||s__Rubrivivax sp001295865--1||s__Rubrivivax sp001295905--1||s__Rubrivivax sp016223165--2||s__Rubrivivax sp016716535--2||s__Rubrivivax sp016790425--1||s__Rubrivivax sp018971105--1||s__Rugamonas rubra--1||s__S141-3 sp015490875--8||s__S144-34 sp015494165--17||s__SCMT01 sp008015095--1||s__SCN-69-89 sp003576795--8||s__SCN-70-22 sp016719105--1||s__SG-bin9 sp002083525--10||s__SIAQ01 sp016191165--1||s__SIO4C1 sp010671975--16||s__SKYL01 sp007121755--3||s__SURF-21 sp003598015--1||s__SV1-B22 sp018433595--1||s__SXXK01 sp003669615--1||s__SYBY01 sp005788585--2||s__SYLX01 sp005808505--2||s__SZUA-401 sp003246035--5||s__SZUA-540 sp009731355--2||s__SZUA-575 sp003249645--1||s__Saccharibacillus qingshengii--2||s__Saccharibacillus sp002189105--1||s__Saccharospirillum impatiens--3||s__Saccharospirillum mangrovi--1||s__Saccharospirillum salsuginis--1||s__Saccharospirillum sp003054965--2||s__Salinadaptatus halalkaliphilus--10||s__Scandinavium sp002470465--1||s__Schlegelella thermodepolymerans--5||s__Schlegelella_A koreensis--1||s__Seleniivibrio sp002452335--5||s__Seleniivibrio sp002452405--1||s__Selenomonas sputigena--1||s__Selenomonas_A lactilytica--1||s__Selenomonas_C sp902780535--1||s__Shewanella baltica--1||s__Shewanella sp002966515--3||s__Solidesulfovibrio magneticus_B--1||s__Solidesulfovibrio magneticus_C--2||s__Solimonas aquatica--3||s__SpSt-583 sp016789165--7||s__Sphaerotilus natans--1||s__Sphaerotilus sulfidivorans--4||s__Sphingobium sp018603885--1||s__Sphingomonas abaci--2||s__Sphingomonas adhaesiva--1||s__Sphingomonas elodea_A--1||s__Sphingomonas endophytica--1||s__Sphingomonas kyeonggiensis--2||s__Sphingomonas kyeonggiensis_A--4||s__Sphingomonas naasensis--2||s__Sphingomonas pituitosa--1||s__Sphingomonas sp003096895--28||s__Sphingomonas sp005503355--3||s__Sphingomonas sp014193845--1||s__Sphingomonas sp014334115--2||s__Sphingomonas sp017418975--1||s__Sphingomonas sp017745215--2||s__Sphingomonas sp018449795--1||s__Sphingomonas sp900114095--2||s__Sphingomonas trueperi_A--2||s__Sphingomonas_B sp009913435--1||s__Sphingomonas_E fennica--1||s__Sphingopyxis bauzanensis--1||s__Sphingorhabdus_B sp002255985--2||s__Spiro-10 sp001604405--2||s__Spirochaeta_B africana--1||s__Spirochaeta_F sp016744925--1||s__Spirochaeta_F sp016936555--6||s__Stenotrophomonas sp011761925--1||s__Stieleria maiorica--3||s__Stieleria neptunia--6||s__Stigmatella aurantiaca_A--6||s__Stigmatella erecta--1||s__Succinivibrio sp002473165--1||s__Sulfuritalea sp903933395--1||s__Symbiopectobacterium sp015762685--8||s__Syntrophotalea_A acetylenivorans--2||s__Syntrophotalea_A sp013619105--1||s__Syntrophus gentianae--1||s__Terracidiphilus sp003165935--1||s__Terracidiphilus sp017883405--1||s__Terracidiphilus sp903849645--1||s__Thalassobaculum_A sp018401495--1||s__Thauera_A hydrothermalis--2||s__Thermomonas sp014678725--1||s__Thioalkalivibrio sp000377905--9||s__Thiobacillus sp010365175--1||s__Thiobacillus sp018780025--1||s__Thiobacillus sp018820745--1||s__Thiodiazotropha endolucinida--2||s__Thiolinea disciformis--3||s__Thiomonas sp000377645--89||s__Tistrella bauzanensis--3||s__Treponema_D sp002314445--8||s__Treponema_D sp002393865--2||s__Treponema_D sp017450845--1||s__Treponema_F sp017622135--1||s__Trichlorobacter sp002422265--7||s__Trichlorobacter thiogenes--2||s__Trichloromonas sp001825565--1||s__Tumebacillus flagellatus--3||s__U87765 sp018131225--2||s__UBA1062 sp001896555--7||s__UBA10988 sp016235455--2||s__UBA12499 sp001788395--4||s__UBA1258 sp017553505--1||s__UBA1268 sp011523305--1||s__UBA1712 sp002393095--1||s__UBA1753 sp017441585--1||s__UBA1799 sp002319815--1||s__UBA2009 sp002314145--1||s__UBA2009 sp002733205--1||s__UBA2262 sp002347095--1||s__UBA2262 sp018829945--3||s__UBA2262 sp903869265--1||s__UBA2334 sp903928495--1||s__UBA2386 sp005776475--5||s__UBA2595 sp002339745--1||s__UBA2913 sp002349925--1||s__UBA2913 sp900770895--1||s__UBA3282 sp002361355--1||s__UBA3766 sp017624855--1||s__UBA4421 sp012103505--1||s__UBA5195 sp903838415--1||s__UBA5609 sp017992765--1||s__UBA6178 sp002422205--2||s__UBA6663 sp016789175--1||s__UBA6920 sp002448875--1||s__UBA7803 sp002480525--1||s__UBA8260 sp003142035--1||s__UBA8363 sp015232645--3||s__UBA8783 sp003516955--2||s__UBA8904 sp002840435--2||s__UBA9220 sp003519965--9||s__UBA929 sp002293625--2||s__VBCG01 sp016704895--1||s__VBDL01 sp005884255--3||s__VBDL01 sp014873965--1||s__VENG01 sp009711705--3||s__VEOV01 sp012026855--8||s__VSOB01 sp017621975--1||s__Variovorax beijingensis--74||s__Variovorax beijingensis_A--8||s__Variovorax boronicumulans--3||s__Variovorax ginsengisoli--1||s__Variovorax gossypii--1||s__Variovorax guangxiensis--3||s__Variovorax paradoxus--11||s__Variovorax paradoxus_A--5||s__Variovorax paradoxus_C--5||s__Variovorax paradoxus_E--26||s__Variovorax paradoxus_F--2||s__Variovorax paradoxus_G--51||s__Variovorax paradoxus_H--6||s__Variovorax paradoxus_I--11||s__Variovorax soli--15||s__Variovorax sp000282635--3||s__Variovorax sp001424835--39||s__Variovorax sp001426505--3||s__Variovorax sp001899795--8||s__Variovorax sp002157355--3||s__Variovorax sp002754375--1||s__Variovorax sp003014875--7||s__Variovorax sp003019815--16||s__Variovorax sp003053685--4||s__Variovorax sp003952185--7||s__Variovorax sp003984625--58||s__Variovorax sp004210915--4||s__Variovorax sp004217005--6||s__Variovorax sp004340105--1||s__Variovorax sp009765735--2||s__Variovorax sp013376015--7||s__Variovorax sp014302995--3||s__Variovorax sp016082275--1||s__Variovorax sp016405905--1||s__Variovorax sp017161115--4||s__Variovorax sp018241905--1||s__Variovorax sp019207085--1||s__Variovorax sp900099805--6||s__Variovorax sp900101545--1||s__Variovorax sp900106655--40||s__Variovorax sp900115375--28||s__Variovorax sp900115685--5||s__Vibrio furnissii--1||s__Vibrio nereis--1||s__Vibrio proteolyticus--1||s__Vibrio quintilis--1||s__WAJ17 sp014174515--1||s__WGGQ01 sp009296285--7||s__WHSN01 sp902825985--2||s__WJJA01 sp014729955--1||s__WMHbin3 sp015228895--2||s__WOUV01 sp009773045--1||s__Wenzhouxiangella sp010499265--1||s__Xanthomonas campestris_B--1||s__Xanthomonas vasicola--1||s__Xenophilus azovorans--1||s__Xylophilus sp016428875--1||s__Z2-YC6860 sp016869215--2||s__Zoogloea sp009469605--1||s__Zoogloea sp018241665--1:evalue_avg=8.35259801023408e-18:evalue_max=2.2e-14:evalue_min=3.2e-101:evalue_std=3.6472329723919567e-16:evalue_sum=3.230784910358542e-14:gapopen_avg=0.18407445708376421:gapopen_max=6.0:gapopen_min=0.0:gapopen_std=0.5005657483426633:gapopen_sum=712.0:gtdb_class_counter=c__Alphaproteobacteria--2||c__Clostridia--1||c__Desulfitobacteriia--1||c__Gammaproteobacteria--868||c__JAAXVQ01--1||c__UBA1135--1||c__UBA186--2||c__UBA4802--1:gtdb_domain_counter=d__Archaea--2||d__Bacteria--875:gtdb_family_counter=f__Burkholderiaceae--753||f__Clostridiaceae--1||f__Cycloclasticaceae--2||f__Ga0077523--1||f__Heliobacteriaceae--1||f__JAAXVQ01--1||f__JAEUMW01--1||f__Methylomonadaceae--1||f__Nitrosomonadaceae--20||f__Porticoccaceae--3||f__Pseudomonadaceae--1||f__Rhodanobacteraceae--1||f__Rhodobacteraceae--2||f__Rhodocyclaceae--33||f__SG8-39--4||f__Sedimenticolaceae--1||f__Succinivibrionaceae--1||f__Sulfuriferulaceae--8||f__Thiobacillaceae--37||f__Thiohalomonadaceae--1||f__UBA186--2||f__UBA2386--1||f__UBA5368--1:gtdb_genus_counter=g__2-02-FULL-63-19--2||g__ALPHA2B--4||g__AVCC01--3||g__Accumulibacter--23||g__Acidovorax--42||g__Acidovorax_A--10||g__Acidovorax_C--3||g__Acidovorax_F--1||g__Albitalea--3||g__Alicycliphilus--6||g__Aquabacterium--25||g__Aquabacterium_A--10||g__Aquabacterium_B--1||g__Aquincola--1||g__Azohydromonas--4||g__BK-30--1||g__Brachymonas--3||g__CADEEN01--3||g__CAIKUF01--3||g__CAIKVZ01--5||g__CAIMXF01--2||g__CAIPUP01--1||g__CAISIP01--2||g__Caldimonas--1||g__Calidifontimicrobium--1||g__Clostridium--1||g__Comamonas--31||g__Comamonas_C--6||g__Comamonas_E--1||g__Curvibacter--4||g__Cycloclasticus--2||g__Derxia--2||g__Diaphorobacter--1||g__Diaphorobacter_A--6||g__Epibacterium--2||g__Extensimonas--2||g__FW300-bin19--1||g__GCA-2721545--2||g__GCF-000787395--1||g__Ga0077523--1||g__Giesbergeria--19||g__Heliomicrobium--1||g__Herbaspirillum--23||g__Hydrogenophaga--39||g__Hylemonella--8||g__Ideonella--13||g__Ideonella_A--1||g__Inhella--5||g__JAABQG01--4||g__JAABRC01--1||g__JAAFHN01--1||g__JAAFIP01--4||g__JAAFIY01--1||g__JAAFJR01--3||g__JACAED01--2||g__JACMQX01--2||g__JACQTO01--1||g__JADJBS01--1||g__JADJCH01--1||g__JADJDQ01--1||g__JAEUMW01--1||g__JAEUNL01--3||g__JAEUOU01--1||g__JAEUPI01--3||g__JAFALK01--1||g__JAFAMW01--1||g__JAFEEF01--1||g__JAFGIQ01--1||g__JAGOCV01--1||g__JAGOEY01--1||g__KK5--1||g__Kinneretia--4||g__LMDS01--2||g__Lampropedia--8||g__Leptothrix--2||g__MR-S7--1||g__Massilia--6||g__Melaminivora--1||g__Melaminivora_A--2||g__Methylibium--5||g__Methylovulum--1||g__Mitsuaria--6||g__Nitrosomonas--18||g__OAE585--1||g__Oryzisolibacter--1||g__Ottowia--17||g__PBB1--5||g__PCRC01--1||g__PHCI01--1||g__Parasulfuritortus--3||g__Parvibium--1||g__Paucibacter--2||g__Paucibacter_A--7||g__Pelomonas--13||g__Piscinibacter--6||g__Polaromonas--32||g__Polyangium_A--1||g__Porticoccus--3||g__Pseudacidovorax--4||g__Pseudomonas_D--1||g__Pseudorhodoferax--1||g__Pseudorivibacter--1||g__Pulveribacter--2||g__Ramlibacter--36||g__Rhizobacter--12||g__Rhodanobacter--1||g__Rhodoferax--75||g__Rhodoferax_A--4||g__Rhodoferax_B--3||g__Rivibacter--1||g__Roseateles--3||g__Rubrivivax--40||g__Rugosibacter--7||g__SCMQ01--1||g__SCTK01--1||g__Saezia--1||g__Schlegelella--1||g__Schlegelella_A--3||g__Serpentinomonas--3||g__Sphaerotilus--7||g__Sulfuriferula--3||g__Sulfuriferula_A--4||g__Sulfurivermis--1||g__Symbiobacter--1||g__Tepidicella--2||g__Tepidimonas--2||g__Thiobacillus--28||g__Thiomonas--9||g__Tibeticola--2||g__UBA186--2||g__UBA2334--3||g__UBA2386--1||g__UBA2487--1||g__UBA2804--1||g__UBA4615--1||g__UBA4657--1||g__UBA6918--4||g__UBA997--1||g__VBDL01--2||g__Variovorax--72||g__WAJ17--2||g__WNDY01--1||g__Xenophilus--1||g__Xylophilus--4||g__Zhizhongheella--1:gtdb_order_counter=o__Burkholderiales--857||o__Chromatiales--1||o__Clostridiales--1||o__Enterobacterales--1||o__Heliobacteriales--1||o__JAAXVQ01--1||o__Methylococcales--3||o__Pseudomonadales--4||o__Rhodobacterales--2||o__Thiohalomonadales--1||o__UBA186--2||o__UBA2386--1||o__UBA4802--1||o__Xanthomonadales--1:gtdb_phylum_counter=p__FCPU426--1||p__Firmicutes_A--1||p__Firmicutes_B--1||p__Planctomycetota--1||p__Proteobacteria--870||p__Spirochaetota--1||p__Thermoplasmatota--2:gtdb_species_counter=s__2-02-FULL-63-19 sp001770415--1||s__2-02-FULL-63-19 sp001770425--1||s__ALPHA2B sp003671765--1||s__ALPHA2B sp005503065--1||s__ALPHA2B sp018241185--1||s__ALPHA2B sp901875635--1||s__AVCC01 sp000622895--1||s__AVCC01 sp012927585--1||s__AVCC01 sp012927625--1||s__Accumulibacter aalborgensis--1||s__Accumulibacter phosphatis_A--1||s__Accumulibacter phosphatis_B--1||s__Accumulibacter phosphatis_C--1||s__Accumulibacter phosphatis_E--1||s__Accumulibacter phosphatis_F--1||s__Accumulibacter phosphatis_G--1||s__Accumulibacter phosphatis_H--1||s__Accumulibacter sp000584975--1||s__Accumulibacter sp000585015--1||s__Accumulibacter sp000585055--1||s__Accumulibacter sp000585075--1||s__Accumulibacter sp005524045--1||s__Accumulibacter sp014879755--1||s__Accumulibacter sp016709675--1||s__Accumulibacter sp016713625--1||s__Accumulibacter sp016714935--1||s__Accumulibacter sp016788495--1||s__Accumulibacter sp016789495--1||s__Accumulibacter sp016789985--1||s__Accumulibacter sp017302435--1||s__Accumulibacter sp017592775--1||s__Accumulibacter sp907163085--1||s__Acidovorax aporrectodeae--1||s__Acidovorax carolinensis--1||s__Acidovorax defluvii--1||s__Acidovorax delafieldii--1||s__Acidovorax delafieldii_A--1||s__Acidovorax delafieldii_B--1||s__Acidovorax delafieldii_C--2||s__Acidovorax eiseniae--1||s__Acidovorax facilis--1||s__Acidovorax kalamii--1||s__Acidovorax radicis--1||s__Acidovorax soli--1||s__Acidovorax soli_A--1||s__Acidovorax sp000302535--1||s__Acidovorax sp001411535--1||s__Acidovorax sp001422735--1||s__Acidovorax sp001424425--1||s__Acidovorax sp001428665--1||s__Acidovorax sp001464865--1||s__Acidovorax sp001633105--1||s__Acidovorax sp001714725--1||s__Acidovorax sp002176815--1||s__Acidovorax sp002754495--1||s__Acidovorax sp002797445--1||s__Acidovorax sp003053545--1||s__Acidovorax sp003058055--1||s__Acidovorax sp003060895--1||s__Acidovorax sp003208485--1||s__Acidovorax sp003663825--1||s__Acidovorax sp003852545--1||s__Acidovorax sp004210805--1||s__Acidovorax sp005405905--1||s__Acidovorax sp006715665--1||s__Acidovorax sp011620245--1||s__Acidovorax sp013408765--1||s__Acidovorax sp016783915--1||s__Acidovorax sp018780365--1||s__Acidovorax sp018828125--1||s__Acidovorax sp019218755--1||s__Acidovorax sp019219095--1||s__Acidovorax temperans--1||s__Acidovorax_A anthurii--1||s__Acidovorax_A avenae--1||s__Acidovorax_A cattleyae--1||s__Acidovorax_A citrulli--1||s__Acidovorax_A konjaci--1||s__Acidovorax_A oryzae--1||s__Acidovorax_A sp001424265--1||s__Acidovorax_A sp002397315--1||s__Acidovorax_A valerianellae--1||s__Acidovorax_A wautersii--1||s__Acidovorax_C caeni--1||s__Acidovorax_C sp001725235--1||s__Acidovorax_C sp011303755--1||s__Acidovorax_F monticola--1||s__Albitalea sp005882155--1||s__Albitalea sp905339355--1||s__Albitalea terrae--1||s__Alicycliphilus denitrificans--1||s__Alicycliphilus sp018054745--1||s__Alicycliphilus sp018240985--1||s__Alicycliphilus sp018240995--1||s__Alicycliphilus sp018241405--1||s__Alicycliphilus sp018242005--1||s__Aquabacterium commune--1||s__Aquabacterium excrementipullorum--1||s__Aquabacterium fontiphilum--1||s__Aquabacterium lacunae--1||s__Aquabacterium olei--1||s__Aquabacterium parvum--1||s__Aquabacterium sp000768065--1||s__Aquabacterium sp001770725--1||s__Aquabacterium sp001770775--1||s__Aquabacterium sp002339015--1||s__Aquabacterium sp003933735--1||s__Aquabacterium sp003963115--1||s__Aquabacterium sp004297345--1||s__Aquabacterium sp004322345--1||s__Aquabacterium sp005502875--1||s__Aquabacterium sp013822685--1||s__Aquabacterium sp014378415--1||s__Aquabacterium sp016000265--1||s__Aquabacterium sp016195855--1||s__Aquabacterium sp016219375--1||s__Aquabacterium sp016234775--1||s__Aquabacterium sp017989885--1||s__Aquabacterium sp017994835--1||s__Aquabacterium sp903871865--1||s__Aquabacterium sp903894125--1||s__Aquabacterium_A pictum--1||s__Aquabacterium_A sp000244995--1||s__Aquabacterium_A sp001770815--1||s__Aquabacterium_A sp002198735--1||s__Aquabacterium_A sp013360485--1||s__Aquabacterium_A sp016213205--1||s__Aquabacterium_A sp016721465--1||s__Aquabacterium_A sp017992055--1||s__Aquabacterium_A sp017999135--1||s__Aquabacterium_A terrae--1||s__Aquabacterium_B tepidiphilum--1||s__Aquincola tertiaricarbonis--1||s__Azohydromonas aeria--1||s__Azohydromonas australica--1||s__Azohydromonas caseinilytica--1||s__Azohydromonas lata--1||s__BK-30 sp002837145--1||s__Brachymonas sp017993135--1||s__Brachymonas sp017996515--1||s__Brachymonas sp018054915--1||s__CADEEN01 sp011390055--1||s__CADEEN01 sp902825995--1||s__CADEEN01 sp902826345--1||s__CAIKUF01 sp014879745--1||s__CAIKUF01 sp016702655--1||s__CAIKUF01 sp903830565--1||s__CAIKVZ01 sp903830985--1||s__CAIKVZ01 sp903832285--1||s__CAIKVZ01 sp903838565--1||s__CAIKVZ01 sp903844215--1||s__CAIKVZ01 sp903909815--1||s__CAIMXF01 sp013289985--1||s__CAIMXF01 sp903845345--1||s__CAIPUP01 sp903868285--1||s__CAISIP01 sp016790475--1||s__CAISIP01 sp018063505--1||s__Caldimonas manganoxidans--1||s__Calidifontimicrobium sediminis--1||s__Clostridium sp015058405--1||s__Comamonas acidovorans--1||s__Comamonas antarcticus--1||s__Comamonas aquatica--1||s__Comamonas composti--1||s__Comamonas jiangduensis--1||s__Comamonas kerstersii--1||s__Comamonas konjaci_A--1||s__Comamonas koreensis--1||s__Comamonas odontotermitis--1||s__Comamonas phosphati--1||s__Comamonas piscis--1||s__Comamonas sp002472915--1||s__Comamonas sp002754475--1||s__Comamonas sp004364775--1||s__Comamonas sp009360615--1||s__Comamonas sp014836675--1||s__Comamonas sp018413525--1||s__Comamonas sp019186805--1||s__Comamonas sp019236485--1||s__Comamonas sp900564145--1||s__Comamonas sp902706035--1||s__Comamonas suwonensis--1||s__Comamonas terrae--1||s__Comamonas testosteroni--1||s__Comamonas testosteroni_B--1||s__Comamonas testosteroni_C--1||s__Comamonas testosteroni_D--1||s__Comamonas testosteroni_E--1||s__Comamonas testosteroni_F--1||s__Comamonas thiooxydans--1||s__Comamonas tsuruhatensis--1||s__Comamonas_C badia--1||s__Comamonas_C sp001724135--1||s__Comamonas_C sp001725255--1||s__Comamonas_C sp002894305--1||s__Comamonas_C sp007954405--1||s__Comamonas_C sp019195435--1||s__Comamonas_E serinivorans--1||s__Curvibacter gracilis--1||s__Curvibacter lanceolatus--1||s__Curvibacter sp003987795--1||s__Curvibacter sp019233055--1||s__Cycloclasticus sp002101225--1||s__Cycloclasticus sp002733135--1||s__Derxia gummosa--1||s__Derxia lacustris--1||s__Diaphorobacter nitroreducens--1||s__Diaphorobacter_A aerolatus--1||s__Diaphorobacter_A ruginosibacter--1||s__Diaphorobacter_A sp002331385--1||s__Diaphorobacter_A sp011305535--1||s__Diaphorobacter_A sp011305995--1||s__Diaphorobacter_A sp015354245--1||s__Epibacterium mobile--2||s__Extensimonas perlucida--1||s__Extensimonas vulgaris--1||s__FW300-bin19 sp004297825--1||s__GCA-2721545 sp003230615--1||s__GCA-2721545 sp004525885--1||s__GCF-000787395 sp000787395--1||s__Ga0077523 sp001464695--1||s__Giesbergeria anulus--1||s__Giesbergeria granuli--1||s__Giesbergeria hankyongi--1||s__Giesbergeria lacusdiani--1||s__Giesbergeria metamorpha--1||s__Giesbergeria psychrophila--1||s__Giesbergeria sp001724785--2||s__Giesbergeria sp001770955--1||s__Giesbergeria sp003096555--1||s__Giesbergeria sp010020825--1||s__Giesbergeria sp012932145--1||s__Giesbergeria sp016192425--1||s__Giesbergeria sp017985015--1||s__Giesbergeria sp017987055--1||s__Giesbergeria sp017988165--1||s__Giesbergeria sp017998735--1||s__Giesbergeria sp903882725--1||s__Giesbergeria suum--1||s__Heliomicrobium undosum--1||s__Herbaspirillum aquaticum--1||s__Herbaspirillum autotrophicum--1||s__Herbaspirillum chlorophenolicum--1||s__Herbaspirillum frisingense--1||s__Herbaspirillum hiltneri--1||s__Herbaspirillum huttiense--1||s__Herbaspirillum lusitanum--1||s__Herbaspirillum rhizosphaerae--1||s__Herbaspirillum robiniae--1||s__Herbaspirillum rubrisubalbicans--1||s__Herbaspirillum seropedicae--1||s__Herbaspirillum sp000261365--1||s__Herbaspirillum sp000282135--1||s__Herbaspirillum sp000282575--1||s__Herbaspirillum sp000577615--1||s__Herbaspirillum sp002257565--1||s__Herbaspirillum sp004563925--1||s__Herbaspirillum sp006715495--1||s__Herbaspirillum sp013426985--1||s__Herbaspirillum sp016429215--1||s__Herbaspirillum sp017744395--1||s__Herbaspirillum sp017814915--1||s__Herbaspirillum sp019233085--1||s__Hydrogenophaga aromaticivorans--1||s__Hydrogenophaga borbori--1||s__Hydrogenophaga crassostreae--1||s__Hydrogenophaga flava--1||s__Hydrogenophaga intermedia--1||s__Hydrogenophaga laconesensis--1||s__Hydrogenophaga palleronii--1||s__Hydrogenophaga pseudoflava--1||s__Hydrogenophaga sp001428625--1||s__Hydrogenophaga sp001713375--1||s__Hydrogenophaga sp001770905--1||s__Hydrogenophaga sp002001205--1||s__Hydrogenophaga sp002127215--1||s__Hydrogenophaga sp002127265--1||s__Hydrogenophaga sp002840835--1||s__Hydrogenophaga sp002842215--1||s__Hydrogenophaga sp003241965--1||s__Hydrogenophaga sp003599455--1||s__Hydrogenophaga sp004795855--1||s__Hydrogenophaga sp005503365--1||s__Hydrogenophaga sp006227785--1||s__Hydrogenophaga sp009859475--1||s__Hydrogenophaga sp010104355--1||s__Hydrogenophaga sp011388215--1||s__Hydrogenophaga sp011390835--1||s__Hydrogenophaga sp011390855--1||s__Hydrogenophaga sp011391495--1||s__Hydrogenophaga sp011772445--1||s__Hydrogenophaga sp013823485--1||s__Hydrogenophaga sp013823505--1||s__Hydrogenophaga sp014773545--1||s__Hydrogenophaga sp016741995--1||s__Hydrogenophaga sp016790705--1||s__Hydrogenophaga sp018333605--1||s__Hydrogenophaga sp018335615--1||s__Hydrogenophaga sp018780075--1||s__Hydrogenophaga sp018780385--1||s__Hydrogenophaga sp018993155--1||s__Hydrogenophaga taeniospiralis--1||s__Hylemonella delicata--1||s__Hylemonella sp001432305--1||s__Hylemonella sp001797315--1||s__Hylemonella sp002633085--1||s__Hylemonella sp003500955--1||s__Hylemonella sp013334205--1||s__Hylemonella sp016185015--1||s__Hylemonella sp018815325--1||s__Ideonella dechloratans--1||s__Ideonella filiformis--1||s__Ideonella paludis--1||s__Ideonella sp000333615--1||s__Ideonella sp002255925--1||s__Ideonella sp004359425--1||s__Ideonella sp010499455--1||s__Ideonella sp016213265--1||s__Ideonella sp016710065--1||s__Ideonella sp017302485--1||s__Ideonella sp018069755--1||s__Ideonella sp018069875--1||s__Ideonella sp018780145--1||s__Ideonella_A sakaiensis--1||s__Inhella crocodyli--1||s__Inhella gelatinilytica--1||s__Inhella inkyongensis--1||s__Inhella proteolytica--1||s__Inhella sp017302655--1||s__JAABQG01 sp011391155--1||s__JAABQG01 sp011391595--1||s__JAABQG01 sp014879655--1||s__JAABQG01 sp016721925--1||s__JAABRC01 sp011391115--1||s__JAAFHN01 sp013298415--1||s__JAAFIP01 sp012036375--1||s__JAAFIP01 sp013297865--1||s__JAAFIP01 sp013297925--1||s__JAAFIP01 sp018413605--1||s__JAAFIY01 sp013297985--1||s__JAAFJR01 sp013298815--1||s__JAAFJR01 sp013298945--1||s__JAAFJR01 sp016705065--1||s__JACAED01 sp013389025--1||s__JACAED01 sp018263115--1||s__JACMQX01 sp013297875--1||s__JACMQX01 sp014376765--1||s__JACQTO01 sp016189945--1||s__JADJBS01 sp016703665--1||s__JADJCH01 sp016703325--1||s__JADJDQ01 sp016702605--1||s__JAEUMW01 sp016791285--1||s__JAEUNL01 sp016707455--1||s__JAEUNL01 sp016711925--1||s__JAEUNL01 sp016791115--1||s__JAEUOU01 sp016790575--1||s__JAEUPI01 sp008933545--1||s__JAEUPI01 sp015075165--1||s__JAEUPI01 sp016790175--1||s__JAFALK01 sp019234295--1||s__JAFAMW01 sp019232985--1||s__JAFEEF01 sp018241265--1||s__JAFGIQ01 sp016929575--1||s__JAGOCV01 sp017307855--1||s__JAGOEY01 sp017997515--1||s__KK5 sp001984095--1||s__Kinneretia asaccharophila--1||s__Kinneretia sp013824165--1||s__Kinneretia sp015624425--1||s__Kinneretia sp015657635--1||s__LMDS01 sp001263235--1||s__LMDS01 sp001425865--1||s__Lampropedia aestuarii--1||s__Lampropedia cohaerens--1||s__Lampropedia hyalina--1||s__Lampropedia populi--1||s__Lampropedia puyangensis--1||s__Lampropedia sp002285265--1||s__Lampropedia sp002285285--1||s__Lampropedia sp003703475--1||s__Leptothrix cholodnii--1||s__Leptothrix mobilis--1||s__MR-S7 sp000400995--1||s__Massilia alkalitolerans--1||s__Massilia aromaticivorans--1||s__Massilia sp000740675--1||s__Massilia sp015277795--1||s__Massilia sp902506415--1||s__Massilia yuzhufengensis--1||s__Melaminivora alkalimesophila--1||s__Melaminivora_A jejuensis--1||s__Melaminivora_A sp003008575--1||s__Methylibium petroleiphilum--1||s__Methylibium sp001425905--1||s__Methylibium sp013817345--1||s__Methylibium sp013817365--1||s__Methylibium sp902826655--1||s__Methylovulum oryzae--1||s__Mitsuaria aquatilis--1||s__Mitsuaria chitosanitabida--1||s__Mitsuaria noduli--1||s__Mitsuaria sp002761755--1||s__Mitsuaria sp004210455--1||s__Mitsuaria sp900113225--1||s__Nitrosomonas aestuarii--1||s__Nitrosomonas cryotolerans--1||s__Nitrosomonas europaea--1||s__Nitrosomonas eutropha--1||s__Nitrosomonas eutropha_A--1||s__Nitrosomonas eutropha_B--1||s__Nitrosomonas marina--1||s__Nitrosomonas marina_A--1||s__Nitrosomonas mobilis--1||s__Nitrosomonas sp003268955--1||s__Nitrosomonas sp003514765--1||s__Nitrosomonas sp008015595--1||s__Nitrosomonas sp009833125--1||s__Nitrosomonas sp015075225--1||s__Nitrosomonas sp016703745--1||s__Nitrosomonas sp016710135--1||s__Nitrosomonas sp900111165--1||s__Nitrosomonas stercoris--1||s__OAE585 sp016467315--1||s__Oryzisolibacter propanilivorax--1||s__Ottowia beijingensis--1||s__Ottowia oryzae--1||s__Ottowia sp001262075--1||s__Ottowia sp001897615--1||s__Ottowia sp003859965--1||s__Ottowia sp004299095--1||s__Ottowia sp008017535--1||s__Ottowia sp009778355--1||s__Ottowia sp015999985--1||s__Ottowia sp017307865--1||s__Ottowia sp017437605--1||s__Ottowia sp017498525--1||s__Ottowia sp018060485--1||s__Ottowia sp018240925--1||s__Ottowia sp018241325--1||s__Ottowia sp900320815--1||s__Ottowia thiooxydans--1||s__PBB1 sp001464195--1||s__PBB1 sp002255905--1||s__PBB1 sp002281415--1||s__PBB1 sp017986065--1||s__PBB1 sp903905475--1||s__PCRC01 sp017848435--1||s__PHCI01 sp002842205--1||s__Parasulfuritortus cantonensis--1||s__Parasulfuritortus sp002782005--1||s__Parasulfuritortus sp013335435--1||s__Parvibium lacunae--1||s__Paucibacter sp018780645--1||s__Paucibacter toxinivorans--1||s__Paucibacter_A aquatile--1||s__Paucibacter_A oligotrophus--1||s__Paucibacter_A sp001477625--1||s__Paucibacter_A sp002255955--1||s__Paucibacter_A sp003852425--1||s__Paucibacter_A sp005503085--1||s__Paucibacter_A sp018780415--1||s__Pelomonas depolymerans_A--1||s__Pelomonas puraquae--1||s__Pelomonas saccharophila--1||s__Pelomonas sp001425055--1||s__Pelomonas sp001425165--1||s__Pelomonas sp001425705--1||s__Pelomonas sp001426885--1||s__Pelomonas sp003550215--1||s__Pelomonas sp003963005--1||s__Pelomonas sp003963075--1||s__Pelomonas sp009996515--1||s__Pelomonas sp016195825--1||s__Pelomonas sp019237615--1||s__Piscinibacter aquaticus--1||s__Piscinibacter caeni--1||s__Piscinibacter defluvii--1||s__Piscinibacter sp016706565--1||s__Piscinibacter sp017795745--1||s__Piscinibacter sp017983795--1||s__Polaromonas eurypsychrophila--1||s__Polaromonas glacialis--1||s__Polaromonas jejuensis--1||s__Polaromonas naphthalenivorans--1||s__Polaromonas sp000013865--1||s__Polaromonas sp000282655--1||s__Polaromonas sp000688115--1||s__Polaromonas sp000751355--1||s__Polaromonas sp001770785--1||s__Polaromonas sp002001015--1||s__Polaromonas sp002256925--1||s__Polaromonas sp002278925--1||s__Polaromonas sp002379085--1||s__Polaromonas sp002379095--1||s__Polaromonas sp002381615--1||s__Polaromonas sp002413395--1||s__Polaromonas sp003711205--1||s__Polaromonas sp004293655--1||s__Polaromonas sp010365105--1||s__Polaromonas sp012927455--1||s__Polaromonas sp012927485--1||s__Polaromonas sp013817205--1||s__Polaromonas sp013824015--1||s__Polaromonas sp015752205--1||s__Polaromonas sp016000195--1||s__Polaromonas sp016185115--1||s__Polaromonas sp018780625--1||s__Polaromonas sp900103405--1||s__Polaromonas sp900112285--1||s__Polaromonas sp900116715--1||s__Polaromonas sp903926695--1||s__Polaromonas vacuolata--1||s__Polyangium_A brachysporum--1||s__Porticoccus sp002390525--1||s__Porticoccus sp002685455--1||s__Porticoccus sp905181945--1||s__Pseudacidovorax intermedius--1||s__Pseudacidovorax intermedius_A--1||s__Pseudacidovorax sp900156165--1||s__Pseudacidovorax sp903864295--1||s__Pseudomonas_D oceani--1||s__Pseudorhodoferax sp001422405--1||s__Pseudorivibacter rhizosphaerae--1||s__Pulveribacter sp002434305--1||s__Pulveribacter suum--1||s__Ramlibacter alkalitolerans--1||s__Ramlibacter aquaticus--1||s__Ramlibacter ginsenosidimutans--1||s__Ramlibacter henchirensis--1||s__Ramlibacter koreensis--1||s__Ramlibacter lithotrophicus--1||s__Ramlibacter monticola--1||s__Ramlibacter rhizophilus--1||s__Ramlibacter soli--1||s__Ramlibacter sp000426125--1||s__Ramlibacter sp001044395--1||s__Ramlibacter sp001424545--1||s__Ramlibacter sp003797765--1||s__Ramlibacter sp004144865--1||s__Ramlibacter sp004681975--1||s__Ramlibacter sp007833165--1||s__Ramlibacter sp012274225--1||s__Ramlibacter sp012927085--1||s__Ramlibacter sp013087525--1||s__Ramlibacter sp013697775--1||s__Ramlibacter sp013778345--1||s__Ramlibacter sp013815685--1||s__Ramlibacter sp014297445--1||s__Ramlibacter sp014297465--1||s__Ramlibacter sp014376915--1||s__Ramlibacter sp014874145--1||s__Ramlibacter sp015070875--1||s__Ramlibacter sp015831345--1||s__Ramlibacter sp016191525--1||s__Ramlibacter sp016213325--1||s__Ramlibacter sp016641735--1||s__Ramlibacter sp016713005--1||s__Ramlibacter sp016722895--1||s__Ramlibacter tataouinensis--1||s__Ramlibacter tataouinensis_A--1||s__Ramlibacter tataouinensis_B--1||s__Rhizobacter gummiphilus--1||s__Rhizobacter sp000799305--1||s__Rhizobacter sp000799605--1||s__Rhizobacter sp000800095--1||s__Rhizobacter sp001425785--1||s__Rhizobacter sp001425825--1||s__Rhizobacter sp012275445--1||s__Rhizobacter sp012932665--1||s__Rhizobacter sp014380155--1||s__Rhizobacter sp016735515--1||s__Rhizobacter sp018780185--1||s__Rhizobacter sp900142965--1||s__Rhodanobacter sp012270595--1||s__Rhodoferax antarcticus--1||s__Rhodoferax bucti--1||s__Rhodoferax fermentans--1||s__Rhodoferax ferrireducens--1||s__Rhodoferax ferrireducens_A--1||s__Rhodoferax saidenbachensis--1||s__Rhodoferax sp001770935--1||s__Rhodoferax sp001795455--1||s__Rhodoferax sp001871515--1||s__Rhodoferax sp002163715--1||s__Rhodoferax sp002251855--1||s__Rhodoferax sp002256115--1||s__Rhodoferax sp002381045--1||s__Rhodoferax sp002390825--1||s__Rhodoferax sp002413825--1||s__Rhodoferax sp002422455--1||s__Rhodoferax sp002784245--1||s__Rhodoferax sp002786915--1||s__Rhodoferax sp002943465--1||s__Rhodoferax sp003347515--1||s__Rhodoferax sp003415675--1||s__Rhodoferax sp004293725--1||s__Rhodoferax sp006974105--1||s__Rhodoferax sp008015235--1||s__Rhodoferax sp008080595--1||s__Rhodoferax sp009925925--1||s__Rhodoferax sp010365055--1||s__Rhodoferax sp012927445--1||s__Rhodoferax sp013297935--1||s__Rhodoferax sp013416775--1||s__Rhodoferax sp013791765--1||s__Rhodoferax sp016703945--1||s__Rhodoferax sp016705575--1||s__Rhodoferax sp016708345--1||s__Rhodoferax sp016708725--1||s__Rhodoferax sp016718155--1||s__Rhodoferax sp016718405--1||s__Rhodoferax sp016719055--1||s__Rhodoferax sp016719405--1||s__Rhodoferax sp017798165--1||s__Rhodoferax sp017880985--1||s__Rhodoferax sp017948265--1||s__Rhodoferax sp018061265--1||s__Rhodoferax sp018063565--1||s__Rhodoferax sp018474005--1||s__Rhodoferax sp018619435--1||s__Rhodoferax sp018780565--1||s__Rhodoferax sp903822205--1||s__Rhodoferax sp903823025--1||s__Rhodoferax sp903853895--1||s__Rhodoferax sp903856025--1||s__Rhodoferax sp903859265--1||s__Rhodoferax sp903863395--1||s__Rhodoferax sp903864505--1||s__Rhodoferax sp903869595--1||s__Rhodoferax sp903870065--1||s__Rhodoferax sp903870955--1||s__Rhodoferax sp903873485--1||s__Rhodoferax sp903876045--1||s__Rhodoferax sp903886165--1||s__Rhodoferax sp903886275--1||s__Rhodoferax sp903897925--1||s__Rhodoferax sp903905735--1||s__Rhodoferax sp903914985--1||s__Rhodoferax sp903920405--1||s__Rhodoferax sp903924955--1||s__Rhodoferax sp903928325--1||s__Rhodoferax sp903929815--1||s__Rhodoferax sp903930255--1||s__Rhodoferax sp903938955--1||s__Rhodoferax sp903944555--1||s__Rhodoferax sp903945325--1||s__Rhodoferax sp903951445--1||s__Rhodoferax sp903954045--1||s__Rhodoferax sp903958915--1||s__Rhodoferax_A sediminis--1||s__Rhodoferax_A sp002002705--1||s__Rhodoferax_A sp004322085--1||s__Rhodoferax_A sp004323695--1||s__Rhodoferax_B koreense--1||s__Rhodoferax_B sp003097105--1||s__Rhodoferax_B sp900104385--1||s__Rivibacter subsaxonicus--1||s__Roseateles depolymerans--1||s__Roseateles sp900109745--1||s__Roseateles terrae--1||s__Rubrivivax albus--1||s__Rubrivivax benzoatilyticus--1||s__Rubrivivax gelatinosus--1||s__Rubrivivax gelatinosus_A--1||s__Rubrivivax gelatinosus_B--1||s__Rubrivivax rivuli--1||s__Rubrivivax sp001295865--1||s__Rubrivivax sp001295905--1||s__Rubrivivax sp001464055--1||s__Rubrivivax sp001724995--1||s__Rubrivivax sp001725505--1||s__Rubrivivax sp011391855--1||s__Rubrivivax sp011525985--1||s__Rubrivivax sp013822265--1||s__Rubrivivax sp016191995--1||s__Rubrivivax sp016223165--1||s__Rubrivivax sp016704535--1||s__Rubrivivax sp016707445--1||s__Rubrivivax sp016709385--1||s__Rubrivivax sp016716535--1||s__Rubrivivax sp016719535--1||s__Rubrivivax sp016788525--1||s__Rubrivivax sp016789865--1||s__Rubrivivax sp016789955--1||s__Rubrivivax sp016790225--1||s__Rubrivivax sp016790395--1||s__Rubrivivax sp016790425--1||s__Rubrivivax sp017302495--1||s__Rubrivivax sp017302505--1||s__Rubrivivax sp018240325--1||s__Rubrivivax sp018241895--1||s__Rubrivivax sp018261815--1||s__Rubrivivax sp018780805--1||s__Rubrivivax sp018971105--1||s__Rubrivivax sp903822435--1||s__Rubrivivax sp903828235--1||s__Rubrivivax sp903834645--1||s__Rubrivivax sp903914615--1||s__Rubrivivax sp903938815--1||s__Rubrivivax sp904426505--1||s__Rugosibacter aromaticivorans--1||s__Rugosibacter sp002422995--1||s__Rugosibacter sp002424865--1||s__Rugosibacter sp002842395--1||s__Rugosibacter sp004322535--1||s__Rugosibacter sp011620215--1||s__Rugosibacter sp016235025--1||s__SCMQ01 sp005503335--1||s__SCTK01 sp004298905--1||s__Saezia sanguinis--1||s__Schlegelella thermodepolymerans--1||s__Schlegelella_A koreensis--1||s__Schlegelella_A sp003152055--1||s__Schlegelella_A sp017881025--1||s__Serpentinomonas mccroryi--1||s__Serpentinomonas raichei--1||s__Serpentinomonas sp000696225--1||s__Sphaerotilus hippei--1||s__Sphaerotilus montanus--1||s__Sphaerotilus natans--1||s__Sphaerotilus sp013294065--1||s__Sphaerotilus sp013299055--1||s__Sphaerotilus sp013299175--1||s__Sphaerotilus sulfidivorans--1||s__Sulfuriferula multivorans--1||s__Sulfuriferula plumbiphila--1||s__Sulfuriferula sp003455595--1||s__Sulfuriferula_A nivalis--1||s__Sulfuriferula_A sp002162035--1||s__Sulfuriferula_A sp013140765--1||s__Sulfuriferula_A thiophila--1||s__Sulfurivermis sp002376325--1||s__Symbiobacter mobilis--1||s__Tepidicella baoligensis--1||s__Tepidicella xavieri--1||s__Tepidimonas fonticaldi--1||s__Tepidimonas thermarum--1||s__Thiobacillus denitrificans--1||s__Thiobacillus denitrificans_B--1||s__Thiobacillus denitrificans_C--2||s__Thiobacillus denitrificans_E--1||s__Thiobacillus denitrificans_F--1||s__Thiobacillus sp001802655--1||s__Thiobacillus sp001897675--1||s__Thiobacillus sp001897705--1||s__Thiobacillus sp001899305--1||s__Thiobacillus sp001899765--1||s__Thiobacillus sp001899775--1||s__Thiobacillus sp002256785--1||s__Thiobacillus sp002256995--1||s__Thiobacillus sp002257045--1||s__Thiobacillus sp002279795--1||s__Thiobacillus sp002281775--1||s__Thiobacillus sp010365175--1||s__Thiobacillus sp011391285--1||s__Thiobacillus sp011391655--2||s__Thiobacillus sp012274165--1||s__Thiobacillus sp016124745--1||s__Thiobacillus sp016195805--1||s__Thiobacillus sp018262815--1||s__Thiobacillus sp018780105--1||s__Thiobacillus sp018820765--1||s__Thiobacillus thioparus--1||s__Thiomonas arsenitoxydans--1||s__Thiomonas bhubaneswarensis--1||s__Thiomonas delicata--1||s__Thiomonas intermedia--1||s__Thiomonas sp000377645--1||s__Thiomonas sp000733775--1||s__Thiomonas sp013044035--1||s__Thiomonas sp016936875--1||s__Thiomonas sp900089495--1||s__Tibeticola sediminis--1||s__Tibeticola sp013693755--1||s__UBA186 sp002494765--2||s__UBA2334 sp002479815--1||s__UBA2334 sp013823635--1||s__UBA2334 sp903928495--1||s__UBA2386 sp002343845--1||s__UBA2487 sp002341815--1||s__UBA2804 sp016284235--1||s__UBA4615 sp002386465--1||s__UBA4657 sp002405475--1||s__UBA6918 sp002327405--1||s__UBA6918 sp002421825--1||s__UBA6918 sp002450925--1||s__UBA6918 sp008923285--1||s__UBA997 sp002291945--1||s__VBDL01 sp005884255--1||s__VBDL01 sp014873965--1||s__Variovorax beijingensis--1||s__Variovorax beijingensis_A--1||s__Variovorax boronicumulans--1||s__Variovorax ginsengisoli--1||s__Variovorax gossypii--1||s__Variovorax guangxiensis--1||s__Variovorax paradoxus--1||s__Variovorax paradoxus_A--1||s__Variovorax paradoxus_C--1||s__Variovorax paradoxus_E--1||s__Variovorax paradoxus_F--1||s__Variovorax paradoxus_G--1||s__Variovorax paradoxus_H--1||s__Variovorax paradoxus_I--1||s__Variovorax paradoxus_J--1||s__Variovorax paradoxus_K--1||s__Variovorax soli--1||s__Variovorax sp000282635--1||s__Variovorax sp000620225--1||s__Variovorax sp001424835--1||s__Variovorax sp001425205--1||s__Variovorax sp001426505--1||s__Variovorax sp001541225--1||s__Variovorax sp001577265--1||s__Variovorax sp001899795--1||s__Variovorax sp001984055--1||s__Variovorax sp002157355--1||s__Variovorax sp002754375--1||s__Variovorax sp003014875--1||s__Variovorax sp003019815--1||s__Variovorax sp003053685--1||s__Variovorax sp003096925--1||s__Variovorax sp003852515--1||s__Variovorax sp003952185--1||s__Variovorax sp003984625--1||s__Variovorax sp003984645--1||s__Variovorax sp004210915--1||s__Variovorax sp004211245--1||s__Variovorax sp004216615--1||s__Variovorax sp004217005--1||s__Variovorax sp004340105--1||s__Variovorax sp009765735--1||s__Variovorax sp013376015--1||s__Variovorax sp013376045--1||s__Variovorax sp014170375--1||s__Variovorax sp014192585--1||s__Variovorax sp014302995--1||s__Variovorax sp014303735--1||s__Variovorax sp016082275--1||s__Variovorax sp016405905--1||s__Variovorax sp017161115--1||s__Variovorax sp017744285--1||s__Variovorax sp017744935--1||s__Variovorax sp018241225--1||s__Variovorax sp018241905--1||s__Variovorax sp018820395--1||s__Variovorax sp019207085--1||s__Variovorax sp900090195--1||s__Variovorax sp900099805--1||s__Variovorax sp900100965--1||s__Variovorax sp900101545--1||s__Variovorax sp900106655--1||s__Variovorax sp900107745--1||s__Variovorax sp900112425--1||s__Variovorax sp900114785--1||s__Variovorax sp900115375--1||s__Variovorax sp900115685--1||s__Variovorax sp901827155--1||s__Variovorax sp901827175--1||s__Variovorax sp901827185--1||s__Variovorax sp901827205--1||s__Variovorax sp902506565--1||s__WAJ17 sp014174515--1||s__WAJ17 sp019234815--1||s__WNDY01 sp009914555--1||s__Xenophilus azovorans--1||s__Xylophilus ampelinus--1||s__Xylophilus rhododendri--1||s__Xylophilus sp001421705--1||s__Xylophilus sp016428875--1||s__Zhizhongheella caldifontis--1:heptad_counter=MCP-24H--3||MCP-28H--5||MCP-34H--2||MCP-36H--11||MCP-38H--5||MCP-40H--7700||MCP-44H--93||MCP-52H--102||MCP-64H--3:lbd_counter=PilJ--56:lca_tree=o__Burkholderiales:length_avg=137.28205791106515:length_max=191.0:length_min=48.0:length_std=34.147572448369374:length_sum=531007.0:mismatch_avg=7.310496380558428:mismatch_max=59.0:mismatch_min=0.0:mismatch_std=7.736013160811157:mismatch_sum=28277.0:name=N204070:qcovhsp_avg=99.19413133402276:qcovhsp_max=100.0:qcovhsp_min=95.0:qcovhsp_std=1.163706034841638:qcovhsp_sum=383682.9:qend_avg=137.7649948293692:qend_max=186.0:qend_min=48.0:qend_std=34.271250168768375:qend_sum=532875.0:qstart_avg=1.6783867631851086:qstart_max=9.0:qstart_min=1.0:qstart_std=1.2844591497275897:qstart_sum=6492.0:ref_name_counter=GB_GCA_000244995.1_protein.faa_CM001438.1_4123@PF00015_full_PFAM.568.760--8||GB_GCA_000426125.1_protein.faa_AUET01000011.1_335@PF00015_full_PFAM.534.743--15||GB_GCA_001724135.1_protein.faa_MEDS01000008.1_254@PF00015_full_PFAM.485.690--1||GB_GCA_001724315.1_protein.faa_MEEC01000164.1_2@PF00015_full_PFAM.535.729--1||GB_GCA_001724785.1_protein.faa_MEDL01000035.1_7@PF00015_full_PFAM.555.745--6||GB_GCA_001724995.1_protein.faa_MEFD01000012.1_196@PF00015_full_PFAM.568.757--2||GB_GCA_001725235.1_protein.faa_MEFU01000038.1_64@PF00015_full_PFAM.532.747--26||GB_GCA_001725255.1_protein.faa_MEFV01000010.1_33@PF00015_full_PFAM.517.730--6||GB_GCA_001770775.1_protein.faa_MESA01000033.1_136@PF00015_full_PFAM.549.761--12||GB_GCA_001770905.1_protein.faa_MESG01000095.1_2@PF00015_full_PFAM.547.751--8||GB_GCA_001801685.1_protein.faa_MGYJ01000054.1_18@PF00015_full_PFAM.474.658--1||GB_GCA_001899795.1_protein.faa_MKWO01000019.1_311@PF00015_full_PFAM.551.758--6||GB_GCA_002083775.1_protein.faa_MTEI01000011.1_100@PF00015_full_PFAM.540.742--1||GB_GCA_002256925.1_protein.faa_NCGI01000165.1_1@PF00015_full_PFAM.310.417--147||GB_GCA_002278925.1_protein.faa_NCJH01000006.1_244@PF00015_full_PFAM.551.743--1||GB_GCA_002279795.1_protein.faa_NCCT01000092.1_1@PF00015_full_PFAM.498.633--3||GB_GCA_002339015.1_protein.faa_DDJC01000054.1_18@PF00015_full_PFAM.577.769--2||GB_GCA_002381615.1_protein.faa_DFWY01000033.1_42@PF00015_full_PFAM.564.754--1||GB_GCA_002413395.1_protein.faa_DHWX01000082.1_36@PF00015_full_PFAM.572.750--52||GB_GCA_002427815.1_protein.faa_DIZF01000002.1_58@PF00015_full_PFAM.540.750--4||GB_GCA_002479815.1_protein.faa_DLPA01000178.1_1@PF00015_full_PFAM.1.147--1||GB_GCA_002840835.1_protein.faa_PHCQ01000087.1_10@PF00015_full_PFAM.532.739--80||GB_GCA_003152055.1_protein.faa_PLZH01000047.1_35@PF00015_full_PFAM.586.774--1||GB_GCA_003169835.1_protein.faa_PNAI01000032.1_112@PF00015_full_PFAM.480.639--1||GB_GCA_003268905.1_protein.faa_QLTU01000006.1_81@PF00015_full_PFAM.569.759--30||GB_GCA_003500955.1_protein.faa_DNQP01000012.1_20@PF00015_full_PFAM.524.735--5||GB_GCA_003577305.1_protein.faa_QEVL01000040.1_20@PF00015_full_PFAM.549.749--2||GB_GCA_003599455.1_protein.faa_QZKF01000032.1_32@PF00015_full_PFAM.546.741--2||GB_GCA_003755025.1_protein.faa_RJVL01000005.1_138@PF00015_full_PFAM.532.745--7||GB_GCA_003963115.1_protein.faa_RXJQ01000002.1_18@PF00015_full_PFAM.554.767--1||GB_GCA_004144865.1_protein.faa_SEAY01000007.1_13@PF00015_full_PFAM.537.738--1||GB_GCA_004210805.1_protein.faa_SDXZ01000101.1_5@PF00015_full_PFAM.544.754--21||GB_GCA_004210915.1_protein.faa_SEGS01000029.1_10@PF00015_full_PFAM.560.771--11||GB_GCA_004297345.1_protein.faa_SCTN01000485.1_13@PF00015_full_PFAM.582.768--2||GB_GCA_004322345.1_protein.faa_SCTQ01000178.1_11@PF00015_full_PFAM.578.765--1||GB_GCA_005503335.1_protein.faa_SCMQ01000034.1_30@PF00015_full_PFAM.536.742--57||GB_GCA_005882155.1_protein.faa_VBCQ01000431.1_6@PF00015_full_PFAM.574.767--14||GB_GCA_005883675.1_protein.faa_VBCM01000193.1_5@PF00015_full_PFAM.7.215--3||GB_GCA_005884255.1_protein.faa_VBDL01000107.1_2@PF00015_full_PFAM.554.763--138||GB_GCA_007994965.1_protein.faa_VOPW01000001.1_697@PF00015_full_PFAM.579.756--5||GB_GCA_009996515.1_protein.faa_JAACZV010000033.1_22@PF00015_full_PFAM.579.768--2||GB_GCA_010365105.1_protein.faa_JAAFGZ010000001.1_76@PF00015_full_PFAM.539.748--7||GB_GCA_011390855.1_protein.faa_JAABRN010000485.1_7@PF00015_full_PFAM.549.739--4||GB_GCA_011391115.1_protein.faa_JAABRC010000093.1_1@PF00015_full_PFAM.425.638--5||GB_GCA_011391155.1_protein.faa_JAABRA010000065.1_7@PF00015_full_PFAM.530.743--1||GB_GCA_011391295.1_protein.faa_JAABQT010000223.1_1@PF00015_full_PFAM.79.279--1||GB_GCA_011772445.1_protein.faa_WVZN01000044.1_176@PF00015_full_PFAM.553.742--18||GB_GCA_012036375.1_protein.faa_JAAUOI010000013.1_5@PF00015_full_PFAM.547.739--1||GB_GCA_012274225.1_protein.faa_JAAOZX010000266.1_1@PF00015_full_PFAM.561.753--7||GB_GCA_012927415.1_protein.faa_JABBPF010000045.1_2@PF00015_full_PFAM.1.141--4||GB_GCA_013693755.1_protein.faa_CP059256.1_675@PF00015_full_PFAM.562.751--332||GB_GCA_013695705.1_protein.faa_JACCZX010000302.1_26@PF00015_full_PFAM.551.736--1||GB_GCA_013697775.1_protein.faa_JACCWG010000293.1_24@PF00015_full_PFAM.549.750--17||GB_GCA_013791765.1_protein.faa_VMTC01000112.1_1@PF00015_full_PFAM.563.705--14||GB_GCA_013813615.1_protein.faa_JACCRJ010000089.1_2@PF00015_full_PFAM.635.808--2||GB_GCA_013815685.1_protein.faa_JACDFR010000033.1_30@PF00015_full_PFAM.538.751--1||GB_GCA_013817345.1_protein.faa_JACDCW010000018.1_26@PF00015_full_PFAM.558.755--1||GB_GCA_013817365.1_protein.faa_JACDCU010000059.1_3@PF00015_full_PFAM.550.755--7||GB_GCA_013822685.1_protein.faa_PNKV01000001.1_127@PF00015_full_PFAM.580.767--3||GB_GCA_013823485.1_protein.faa_PNMF01000038.1_17@PF00015_full_PFAM.62.251--9||GB_GCA_013824015.1_protein.faa_PNNC01000028.1_20@PF00015_full_PFAM.536.748--6||GB_GCA_013824165.1_protein.faa_PNNH01000007.1_16@PF00015_full_PFAM.530.736--1||GB_GCA_014376765.1_protein.faa_JACMQX010000067.1_34@PF00015_full_PFAM.540.753--2||GB_GCA_014376915.1_protein.faa_JACMQP010000448.1_1@PF00015_full_PFAM.9.194--19||GB_GCA_014377845.1_protein.faa_JACMOV010000150.1_2@PF00015_full_PFAM.567.750--1||GB_GCA_014380155.1_protein.faa_JACMKJ010000374.1_9@PF00015_full_PFAM.575.763--4||GB_GCA_014841595.1_protein.faa_JACYUE010000001.1_428@PF00015_full_PFAM.544.742--1||GB_GCA_014873965.1_protein.faa_JADBDQ010000002.1_695@PF00015_full_PFAM.575.762--5||GB_GCA_014879745.1_protein.faa_JACSRM010000503.1_10@PF00015_full_PFAM.592.776--8||GB_GCA_015075165.1_protein.faa_JABTUY010000005.1_30@PF00015_full_PFAM.579.765--4||GB_GCA_015075545.1_protein.faa_JABTUC010000002.1_587@PF00015_full_PFAM.573.763--12||GB_GCA_015277795.1_protein.faa_CP063848.1_4080@PF00015_full_PFAM.550.740--1||GB_GCA_016082275.1_protein.faa_MOWM01000095.1_2@PF00015_full_PFAM.522.714--18||GB_GCA_016177805.1_protein.faa_JACOUN010000115.1_1@PF00015_full_PFAM.500.579--131||GB_GCA_016177875.1_protein.faa_JACOUL010000017.1_64@PF00015_full_PFAM.578.759--1||GB_GCA_016185015.1_protein.faa_JACPOI010000001.1_49@PF00015_full_PFAM.556.740--17||GB_GCA_016185115.1_protein.faa_JACPOF010000015.1_188@PF00015_full_PFAM.564.754--29||GB_GCA_016191525.1_protein.faa_JACPOK010000040.1_205@PF00015_full_PFAM.552.757--2||GB_GCA_016195965.1_protein.faa_JACPYR010000031.1_4@PF00015_full_PFAM.448.565--2||GB_GCA_016213205.1_protein.faa_JACRAZ010000099.1_132@PF00015_full_PFAM.579.770--1||GB_GCA_016213265.1_protein.faa_JACRBA010000015.1_61@PF00015_full_PFAM.621.809--1||GB_GCA_016213325.1_protein.faa_JACRAY010000024.1_73@PF00015_full_PFAM.547.746--88||GB_GCA_016234775.1_protein.faa_JACRAH010000049.1_68@PF00015_full_PFAM.562.768--8||GB_GCA_016704535.1_protein.faa_JADIZZ010000023.1_354@PF00015_full_PFAM.550.759--16||GB_GCA_016707425.1_protein.faa_JADJHU010000015.1_813@PF00015_full_PFAM.461.635--3||GB_GCA_016707445.1_protein.faa_JADJHR010000019.1_186@PF00015_full_PFAM.549.760--22||GB_GCA_016708725.1_protein.faa_JADJFE010000030.1_105@PF00015_full_PFAM.540.738--1||GB_GCA_016713005.1_protein.faa_JADJPY010000003.1_164@PF00015_full_PFAM.547.756--44||GB_GCA_016718405.1_protein.faa_JADKDJ010000006.1_189@PF00015_full_PFAM.497.687--1||GB_GCA_016721465.1_protein.faa_JADKIA010000031.1_371@PF00015_full_PFAM.568.768--36||GB_GCA_016788495.1_protein.faa_JAEUOM010000008.1_9@PF00015_full_PFAM.506.699--1||GB_GCA_016790475.1_protein.faa_JAEUOX010000218.1_18@PF00015_full_PFAM.524.738--2||GB_GCA_016790705.1_protein.faa_JAEUOT010000022.1_28@PF00015_full_PFAM.536.741--75||GB_GCA_017302655.1_protein.faa_JAFLDE010000069.1_5@PF00015_full_PFAM.543.732--2||GB_GCA_017307855.1_protein.faa_JAFKGD010000009.1_111@PF00015_full_PFAM.543.744--1||GB_GCA_017881025.1_protein.faa_JADGRJ010000023.1_22@PF00015_full_PFAM.588.773--5||GB_GCA_017987055.1_protein.faa_JAGNUJ010000010.1_3@PF00015_full_PFAM.544.754--2||GB_GCA_017988165.1_protein.faa_JAGNSH010000035.1_9@PF00015_full_PFAM.529.733--1||GB_GCA_017994835.1_protein.faa_JAGOKC010000038.1_7@PF00015_full_PFAM.546.759--14||GB_GCA_017997795.1_protein.faa_JAGOEI010000059.1_14@PF00015_full_PFAM.289.468--1||GB_GCA_017998735.1_protein.faa_JAGOCN010000015.1_3@PF00015_full_PFAM.542.753--7||GB_GCA_018061265.1_protein.faa_JAGOUM010000021.1_26@PF00015_full_PFAM.544.751--1||GB_GCA_018063505.1_protein.faa_JAGPBF010000043.1_14@PF00015_full_PFAM.279.479--1||GB_GCA_018241225.1_protein.faa_JAFEEG010000006.1_13@PF00015_full_PFAM.546.754--3||GB_GCA_018241405.1_protein.faa_JAFEDY010000004.1_22@PF00015_full_PFAM.554.748--1||GB_GCA_018241895.1_protein.faa_JAFECX010000105.1_20@PF00015_full_PFAM.548.755--4||GB_GCA_018333605.1_protein.faa_JAGXSV010000020.1_21@PF00015_full_PFAM.551.739--1||GB_GCA_018780075.1_protein.faa_JADMKB010000037.1_182@PF00015_full_PFAM.552.745--1||GB_GCA_018780145.1_protein.faa_JADMKA010000175.1_22@PF00015_full_PFAM.1.161--16||GB_GCA_018780625.1_protein.faa_JADMJK010000034.1_17@PF00015_full_PFAM.542.755--5||GB_GCA_018828125.1_protein.faa_JAHJWB010000001.1_255@PF00015_full_PFAM.561.749--2||GB_GCA_019112875.1_protein.faa_DXIO01000091.1_99@PF00015_full_PFAM.555.768--6||GB_GCA_019233055.1_protein.faa_JAFAMV010000048.1_3@PF00015_full_PFAM.557.765--3||GB_GCA_902506565.1_protein.faa_LR732703.1_3283@PF00015_full_PFAM.561.770--28||GB_GCA_902825995.1_protein.faa_CADEDE010000005.1_23@PF00015_full_PFAM.583.768--1||GB_GCA_902826345.1_protein.faa_CADEEN010000116.1_1@PF00015_full_PFAM.2.175--57||GB_GCA_902826655.1_protein.faa_CADEFR010000053.1_11@PF00015_full_PFAM.109.311--17||GB_GCA_903863395.1_protein.faa_CAIPBW010000240.1_1@PF00015_full_PFAM.551.647--12||GB_GCA_903864295.1_protein.faa_CAIPFF010000026.1_153@PF00015_full_PFAM.534.744--74||GB_GCA_903864505.1_protein.faa_CAIPGC010000060.1_11@PF00015_full_PFAM.555.745--3||GB_GCA_903914615.1_protein.faa_CAIWPS010000230.1_8@PF00015_full_PFAM.324.509--1||GB_GCA_903929815.1_protein.faa_CAIYWD010000220.1_13@PF00015_full_PFAM.542.749--1||GB_GCA_903930255.1_protein.faa_CAIYYA010000175.1_38@PF00015_full_PFAM.536.741--1||GB_GCA_905339355.1_protein.faa_CAJPFZ010000171.1_11@PF00015_full_PFAM.583.767--17||RS_GCF_000013605.1_protein.faa_NC_007908.1_1392@PF00015_full_PFAM.539.748--10||RS_GCF_000015725.1_protein.faa_NC_008825.1_3210@PF00015_full_PFAM.576.762--9||RS_GCF_000175235.1_protein.faa_NZ_ACQT01000057.1_7@PF00015_full_PFAM.541.751--1||RS_GCF_000204645.1_protein.faa_NC_015422.1_3847@PF00015_full_PFAM.555.745--2||RS_GCF_000215705.1_protein.faa_NC_015677.1_3499@PF00015_full_PFAM.541.747--23||RS_GCF_000282655.1_protein.faa_NZ_AKIV01000039.1_173@PF00015_full_PFAM.563.753--8||RS_GCF_000282995.1_protein.faa_NZ_ALEE01000190.1_2@PF00015_full_PFAM.262.447--4||RS_GCF_000400995.2_protein.faa_NZ_DF238950.1_173@PF00015_full_PFAM.556.747--1||RS_GCF_000427785.1_protein.faa_NZ_ATYR01000018.1_44@PF00015_full_PFAM.534.741--10||RS_GCF_000688255.1_protein.faa_NZ_JHYS01000004.1_220@PF00015_full_PFAM.544.754--4||RS_GCF_000799305.1_protein.faa_NZ_KN549091.1_96@PF00015_full_PFAM.576.761--1||RS_GCF_000819785.1_protein.faa_NZ_CDBK01000014.1_30@PF00015_full_PFAM.425.607--1||RS_GCF_001044395.1_protein.faa_NZ_JANU01000042.1_113@PF00015_full_PFAM.555.750--4||RS_GCF_001262075.1_protein.faa_NZ_CP012073.1_642@PF00015_full_PFAM.545.734--1||RS_GCF_001412595.2_protein.faa_NZ_CP012640.2_2296@PF00015_full_PFAM.587.769--1||RS_GCF_001421705.1_protein.faa_NZ_LMKO01000001.1_853@PF00015_full_PFAM.550.763--3||RS_GCF_001424545.1_protein.faa_NZ_LMQL01000001.1_156@PF00015_full_PFAM.558.748--3||RS_GCF_001424835.1_protein.faa_NZ_LMCQ01000025.1_276@PF00015_full_PFAM.553.764--30||RS_GCF_001425055.1_protein.faa_NZ_LMDK01000016.1_1009@PF00015_full_PFAM.575.776--1||RS_GCF_001425165.1_protein.faa_NZ_LMDU01000001.1_829@PF00015_full_PFAM.571.776--3||RS_GCF_001425205.1_protein.faa_NZ_LMDW01000012.1_585@PF00015_full_PFAM.552.761--4||RS_GCF_001425865.1_protein.faa_NZ_LMDS01000004.1_1093@PF00015_full_PFAM.581.766--8||RS_GCF_001428665.1_protein.faa_NZ_LMIJ01000030.1_55@PF00015_full_PFAM.543.753--204||RS_GCF_001432305.1_protein.faa_NZ_KQ483358.1_1150@PF00015_full_PFAM.555.740--10||RS_GCF_001447195.1_protein.faa_NZ_LFRI01000341.1_206@PF00015_full_PFAM.584.771--1||RS_GCF_001476815.1_protein.faa_NZ_LDSL01000048.1_17@PF00015_full_PFAM.565.751--1||RS_GCF_001541225.1_protein.faa_NZ_LMTS01000255.1_35@PF00015_full_PFAM.568.771--1||RS_GCF_001580455.1_protein.faa_NZ_CP010951.1_1568@PF00015_full_PFAM.539.748--4||RS_GCF_001591345.1_protein.faa_NZ_BCUS01000082.1_6@PF00015_full_PFAM.556.765--6||RS_GCF_001591385.1_protein.faa_NZ_BCUU01000093.1_19@PF00015_full_PFAM.563.754--9||RS_GCF_001592285.1_protein.faa_NZ_BCWQ01000014.1_109@PF00015_full_PFAM.551.742--18||RS_GCF_001598235.1_protein.faa_NZ_BCYO01000001.1_402@PF00015_full_PFAM.542.749--3||RS_GCF_001633105.1_protein.faa_NZ_LUKZ01000001.1_194@PF00015_full_PFAM.560.754--1||RS_GCF_001955695.1_protein.faa_NZ_CP019236.1_1150@PF00015_full_PFAM.577.765--1||RS_GCF_002116905.1_protein.faa_NZ_CP015118.1_4801@PF00015_full_PFAM.574.758--3||RS_GCF_002127215.1_protein.faa_NZ_NFUT01000003.1_110@PF00015_full_PFAM.535.739--71||RS_GCF_002127265.1_protein.faa_NZ_NFUU01000002.1_372@PF00015_full_PFAM.539.740--8||RS_GCF_002176815.1_protein.faa_NZ_CP021648.1_2881@PF00015_full_PFAM.552.754--18||RS_GCF_002222655.1_protein.faa_NZ_CP022423.1_3033@PF00015_full_PFAM.580.761--1||RS_GCF_002379085.1_protein.faa_NZ_NBZW01000041.1_6@PF00015_full_PFAM.537.747--36||RS_GCF_002930615.1_protein.faa_NZ_PSNX01000001.1_254@PF00015_full_PFAM.574.762--5||RS_GCF_003008575.1_protein.faa_NZ_CP027667.1_2394@PF00015_full_PFAM.538.750--2||RS_GCF_003028855.1_protein.faa_NZ_CP028324.1_1149@PF00015_full_PFAM.556.674--1||RS_GCF_003096555.1_protein.faa_NZ_QEKM01000001.1_3608@PF00015_full_PFAM.557.747--8||RS_GCF_003293745.1_protein.faa_NZ_PTLZ01000001.1_818@PF00015_full_PFAM.536.744--1||RS_GCF_003347515.1_protein.faa_NZ_QEII01000269.1_126@PF00015_full_PFAM.539.739--2||RS_GCF_003415675.1_protein.faa_NZ_QFZK01000018.1_15@PF00015_full_PFAM.535.747--4||RS_GCF_003417535.1_protein.faa_NZ_QVLS01000007.1_19@PF00015_full_PFAM.553.742--4||RS_GCF_003550215.1_protein.faa_NZ_QXDH01000002.1_850@PF00015_full_PFAM.581.778--1||RS_GCF_003569765.1_protein.faa_NZ_KZ983957.1_92@PF00015_full_PFAM.571.760--8||RS_GCF_003570885.1_protein.faa_NZ_QXJC01000003.1_396@PF00015_full_PFAM.551.741--6||RS_GCF_003604195.1_protein.faa_NZ_QXGR01000004.1_152@PF00015_full_PFAM.555.745--4||RS_GCF_003797765.1_protein.faa_NZ_RKMB01000001.1_327@PF00015_full_PFAM.543.755--13||RS_GCF_003852545.1_protein.faa_NZ_QAJR01000010.1_69@PF00015_full_PFAM.560.754--12||RS_GCF_003933735.1_protein.faa_NZ_RSED01000004.1_235@PF00015_full_PFAM.558.767--4||RS_GCF_003952185.1_protein.faa_NZ_RXFS01000005.1_182@PF00015_full_PFAM.558.759--6||RS_GCF_004011805.1_protein.faa_NZ_ML137199.1_231@PF00015_full_PFAM.586.763--15||RS_GCF_004016515.1_protein.faa_NZ_SACT01000002.1_74@PF00015_full_PFAM.574.760--3||RS_GCF_004217005.1_protein.faa_NZ_SGXQ01000002.1_178@PF00015_full_PFAM.541.750--8||RS_GCF_004310865.1_protein.faa_NZ_SIXI01000001.1_441@PF00015_full_PFAM.558.764--21||RS_GCF_004364775.1_protein.faa_NZ_SOAL01000003.1_16@PF00015_full_PFAM.535.746--77||RS_GCF_004571075.1_protein.faa_NZ_SPQP01000001.1_108@PF00015_full_PFAM.340.421--1||RS_GCF_004681965.1_protein.faa_NZ_SMLL01000003.1_48@PF00015_full_PFAM.528.729--4||RS_GCF_004798585.1_protein.faa_NZ_PPXQ01000013.1_59@PF00015_full_PFAM.578.757--1||RS_GCF_005503365.1_protein.faa_NZ_SCML01000026.1_57@PF00015_full_PFAM.550.740--5||RS_GCF_006386545.1_protein.faa_NZ_SWAR01000009.1_15@PF00015_full_PFAM.575.759--1||RS_GCF_006716905.1_protein.faa_NZ_VFPV01000002.1_847@PF00015_full_PFAM.560.751--93||RS_GCF_006974105.1_protein.faa_NZ_CP036282.1_3361@PF00015_full_PFAM.535.744--4||RS_GCF_007833165.1_protein.faa_NZ_VOBQ01000012.1_184@PF00015_full_PFAM.537.749--9||RS_GCF_009646335.1_protein.faa_NZ_WJBU01000012.1_75@PF00015_full_PFAM.547.753--4||RS_GCF_009755665.1_protein.faa_NZ_CP046622.1_4482@PF00015_full_PFAM.557.762--18||RS_GCF_009859475.1_protein.faa_NZ_CP044549.1_4777@PF00015_full_PFAM.554.740--4||RS_GCF_009909205.1_protein.faa_NZ_JAAAPN010000002.1_294@PF00015_full_PFAM.557.766--1||RS_GCF_010020825.1_protein.faa_NZ_JAACJE010000001.1_2918@PF00015_full_PFAM.546.744--6||RS_GCF_010104355.1_protein.faa_NZ_CP044972.1_3572@PF00015_full_PFAM.551.740--13||RS_GCF_011305995.1_protein.faa_NZ_CP049910.1_5610@PF00015_full_PFAM.539.747--5||RS_GCF_011388215.1_protein.faa_NZ_CP049989.1_2402@PF00015_full_PFAM.553.742--5||RS_GCF_012584515.1_protein.faa_NZ_CP051461.1_3000@PF00015_full_PFAM.535.734--6||RS_GCF_012844455.2_protein.faa_NZ_JABBCQ020000004.1_59@PF00015_full_PFAM.546.739--1||RS_GCF_012927085.1_protein.faa_NZ_JABBFX010000001.1_945@PF00015_full_PFAM.533.748--20||RS_GCF_013087525.1_protein.faa_NZ_JABFCS010000001.1_3713@PF00015_full_PFAM.529.741--53||RS_GCF_013155545.1_protein.faa_NZ_JABJVV010000022.1_62@PF00015_full_PFAM.548.757--68||RS_GCF_013266755.1_protein.faa_NZ_JABRWJ010000002.1_394@PF00015_full_PFAM.575.764--34||RS_GCF_013366375.1_protein.faa_NZ_JABWMJ010000006.1_336@PF00015_full_PFAM.562.762--15||RS_GCF_013387465.1_protein.faa_NZ_VYGV01000001.1_29@PF00015_full_PFAM.550.739--1||RS_GCF_013778345.1_protein.faa_NZ_JACEIE010000005.1_2177@PF00015_full_PFAM.537.746--39||RS_GCF_014192155.1_protein.faa_NZ_JACHXO010000004.1_252@PF00015_full_PFAM.537.743--6||RS_GCF_014192225.1_protein.faa_NZ_JACHXS010000002.1_486@PF00015_full_PFAM.575.764--2||RS_GCF_014202975.1_protein.faa_NZ_JACHHZ010000004.1_356@PF00015_full_PFAM.460.634--1||RS_GCF_014207855.1_protein.faa_NZ_JACHKZ010000005.1_18@PF00015_full_PFAM.552.744--71||RS_GCF_014207955.1_protein.faa_NZ_JACHLK010000004.1_252@PF00015_full_PFAM.545.753--23||RS_GCF_014297445.1_protein.faa_NZ_JACORU010000001.1_362@PF00015_full_PFAM.542.753--102||RS_GCF_014297465.1_protein.faa_NZ_JACORT010000009.1_163@PF00015_full_PFAM.537.746--92||RS_GCF_014302995.1_protein.faa_NZ_CP060295.1_1444@PF00015_full_PFAM.555.762--4||RS_GCF_014641715.1_protein.faa_NZ_BMIG01000001.1_206@PF00015_full_PFAM.555.747--2||RS_GCF_014836675.1_protein.faa_NZ_JACSQK010000005.1_88@PF00015_full_PFAM.527.734--19||RS_GCF_014841215.1_protein.faa_NZ_JACYTR010000010.1_60@PF00015_full_PFAM.482.658--1||RS_GCF_014842025.1_protein.faa_NZ_JACYUY010000013.1_96@PF00015_full_PFAM.553.760--2||RS_GCF_014874145.1_protein.faa_NZ_JADBDG010000001.1_799@PF00015_full_PFAM.540.745--5||RS_GCF_015070875.1_protein.faa_NZ_JADDIV010000002.1_331@PF00015_full_PFAM.527.738--12||RS_GCF_015476235.1_protein.faa_NZ_CP064338.1_2856@PF00015_full_PFAM.557.762--20||RS_GCF_015831345.1_protein.faa_NZ_JADWYS010000001.1_3095@PF00015_full_PFAM.545.753--97||RS_GCF_016093275.1_protein.faa_NZ_JAEDAK010000007.1_125@PF00015_full_PFAM.544.736--1||RS_GCF_016641735.1_protein.faa_NZ_JAEDAO010000001.1_792@PF00015_full_PFAM.540.749--69||RS_GCF_016654015.1_protein.faa_NZ_JAEPWM010000001.1_729@PF00015_full_PFAM.536.743--4||RS_GCF_016722765.1_protein.faa_NZ_JAEQND010000011.1_74@PF00015_full_PFAM.528.741--26||RS_GCF_016722785.1_protein.faa_NZ_JAEQNE010000005.1_243@PF00015_full_PFAM.532.742--19||RS_GCF_016722895.1_protein.faa_NZ_JAEQNA010000007.1_90@PF00015_full_PFAM.547.735--2||RS_GCF_016735515.1_protein.faa_NZ_JAERQZ010000001.1_4095@PF00015_full_PFAM.573.761--4||RS_GCF_016806145.1_protein.faa_NZ_CP063166.1_5456@PF00015_full_PFAM.556.765--75||RS_GCF_016909585.1_protein.faa_NZ_JAFBFZ010000027.1_2@PF00015_full_PFAM.538.737--25||RS_GCF_017498525.1_protein.faa_NZ_CP071796.1_922@PF00015_full_PFAM.556.742--1||RS_GCF_017948265.1_protein.faa_NZ_CP072852.1_2204@PF00015_full_PFAM.529.712--4||RS_GCF_018130945.1_protein.faa_NZ_JAFCJN010000019.1_32@PF00015_full_PFAM.255.420--1||RS_GCF_018413525.1_protein.faa_NZ_JAHCDD010000028.1_37@PF00015_full_PFAM.549.740--1||RS_GCF_018619435.1_protein.faa_NZ_JAHFZF010000010.1_87@PF00015_full_PFAM.542.744--1||RS_GCF_019195435.1_protein.faa_NZ_CP078069.1_1@PF00015_full_PFAM.289.475--7||RS_GCF_900102625.1_protein.faa_NZ_FMZC01000003.1_335@PF00015_full_PFAM.560.751--2||RS_GCF_900104515.1_protein.faa_NZ_FNJL01000012.1_93@PF00015_full_PFAM.550.737--5||RS_GCF_900111115.1_protein.faa_NZ_FOGD01000003.1_2@PF00015_full_PFAM.532.747--10||RS_GCF_900113035.1_protein.faa_NZ_FONX01000012.1_11@PF00015_full_PFAM.547.743--4||RS_GCF_900114615.1_protein.faa_NZ_FOTS01000027.1_37@PF00015_full_PFAM.339.521--1||RS_GCF_900116715.1_protein.faa_NZ_FPBM01000010.1_80@PF00015_full_PFAM.561.753--5||RS_GCF_900142965.1_protein.faa_NZ_FRCQ01000003.1_143@PF00015_full_PFAM.570.754--2||RS_GCF_900156165.1_protein.faa_NZ_FTMY01000008.1_44@PF00015_full_PFAM.540.747--1||RS_GCF_900637555.1_protein.faa_NZ_LR134378.1_2494@PF00015_full_PFAM.537.715--1||RS_GCF_901827155.1_protein.faa_NZ_LR594659.1_4778@PF00015_full_PFAM.566.771--10||RS_GCF_901827185.1_protein.faa_NZ_LR594671.1_4490@PF00015_full_PFAM.555.765--1||RS_GCF_901875635.1_protein.faa_NZ_CABFMN010000144.1_20@PF00015_full_PFAM.557.768--1||RS_GCF_902506415.1_protein.faa_NZ_LR733275.1_3707@PF00015_full_PFAM.555.740--7:scovhsp_avg=71.06442605997933:scovhsp_max=96.5:scovhsp_min=50.0:scovhsp_std=12.360588965008759:scovhsp_sum=274877.2:send_avg=150.3697001034126:send_max=190.0:send_min=64.0:send_std=31.427239880053705:send_sum=581630.0:sstart_avg=14.21277145811789:sstart_max=83.0:sstart_min=1.0:sstart_std=19.40826118690007:sstart_sum=54975.0],4e3f4801-4c41-4790-bc06-73757f4e9fa0_5@MCPsignal.55.164:0.00786918[&&NHX:Sample=rhizpot1:Type=capture:besthit=98.2:bitscore=156.0:capture_class=c__Gammaproteobacteria:capture_domain=d__Bacteria:capture_family=f__Burkholderiaceae:capture_genus=g__Rhodoferax:capture_order=o__Burkholderiales:capture_phylum=p__Proteobacteria:capture_species=s__Rhodoferax sp903839085:evalue=3.15e-49:gapopen=1.0:heptad=MCP-40H:length=109.0:mismatch=1.0:qcovhsp=100.0:qend=109.0:qstart=1.0:ref_name=RS_GCF_002379095.1_protein.faa_NZ_NBZV01000074.1_2@PF00015_full_PFAM.553.745:scovhsp=56.3:send=108.0:sstart=1.0])0.9:0.0114371[&&NHX:Sample_counter=rhizpot1--2065||rhizpot2--418||rhizpot3--1833||rhiztom1--919||rhiztom2--554||rhiztom3--1259:Type_counter=GTDB--877||capture--7048:besthit_avg=94.5563711553373:besthit_max=100.0:besthit_min=51.0:besthit_std=5.563044134663531:besthit_sum=365838.60000000003:bitscore_avg=205.18829154820367:bitscore_max=291.0:bitscore_min=62.4:bitscore_std=52.61136427995301:bitscore_sum=793873.5:capture_class_counter=c__Acidobacteriae--33||c__Actinomycetia--84||c__Alphaproteobacteria--358||c__Anaeroferrophillalia--26||c__Anaerolineae--32||c__Armatimonadia--6||c__B129-G9--1||c__BMS3BBIN04--1||c__Bacilli--59||c__Bdellovibrionia--3||c__Bdellovibrionia_A--8||c__Chitinivibrionia--1||c__Clostridia--48||c__Coriobacteriia--1||c__Cyanobacteriia--55||c__Deferribacteres--6||c__Desulfitobacteriia--3||c__Desulfobacteria--3||c__Desulfobulbia--6||c__Desulfomonilia--7||c__Desulfotomaculia--8||c__Desulfovibrionia--68||c__Desulfuromonadia--233||c__Dormibacteria--1||c__Fimbriimonadia--2||c__GWC2-55-46--2||c__Gammaproteobacteria--4859||c__Gemmatimonadetes--76||c__Geothermincolia--6||c__Halobacteria--215||c__Holophagae--306||c__JADFXK01--1||c__Kapabacteria--1||c__Ktedonobacteria--1||c__Magnetococcia--33||c__Methylomirabilia--5||c__Myxococcia--168||c__Negativicutes--7||c__Nitrospiria--1||c__Phycisphaerae--35||c__Planctomycetia--35||c__Polyangia--94||c__QNDG01--8||c__Rhodothermia--1||c__Spirochaetia--22||c__Sumerlaeia--42||c__Synergistia--4||c__Syntrophia--3||c__Syntrophorhabdia--1||c__Thermincolia--1||c__Thermodesulfovibrionia--1||c__Thermoleophilia--2||c__Thermotogae--2||c__UBA10988--2||c__UBA1135--7||c__UBA12135--1||c__UBA6099--1||c__UBA6191--5||c__UBA6911--1||c__UBA7883--3||c__UBA9217--19||c__Verrucomicrobiae--15||c__Vicinamibacteria--9:capture_domain_counter=d__Archaea--215||d__Bacteria--6833:capture_family_counter=f__40CM-4-68-19--4||f__Acetobacteraceae--68||f__Acidaminobacteraceae--1||f__Acidobacteriaceae--13||f__Acutalibacteraceae--9||f__Aeromonadaceae--14||f__Alcanivoracaceae--1||f__Alicyclobacillaceae--3||f__Alteromonadaceae--22||f__Anaeroferrophillaceae--26||f__Anaeromyxobacteraceae--70||f__Aneurinibacillaceae--1||f__Anoxymicrobiaceae--2||f__Aquaspirillaceae--3||f__Aquisalimonadaceae--2||f__Azospirillaceae--25||f__B129-G9--1||f__B4-G1--23||f__BMS3BBIN04--1||f__Bacillaceae--13||f__Bdellovibrionaceae--3||f__Beijerinckiaceae--51||f__Brevibacillaceae--3||f__Bryobacteraceae--15||f__Burkholderiaceae--3827||f__CAINFC01--1||f__CAIOGM01--10||f__CAIPTA01--5||f__CSP1-6--4||f__Capsulimonadaceae--6||f__Casimicrobiaceae--2||f__Caulobacteraceae--3||f__Celerinatantimonadaceae--2||f__Cellulomonadaceae--4||f__Cellvibrionaceae--8||f__Chitinibacteraceae--2||f__Chitinimonadaceae--4||f__Chitinispirillaceae--1||f__Chromatiaceae--6||f__Chromobacteriaceae--20||f__Competibacteraceae--3||f__Cryptosporangiaceae--1||f__DC0425bin3--2||f__DRMK01--1||f__DSM-6294--2||f__DSM-8902--1||f__DSWB01--1||f__Denitrovibrionaceae--6||f__Desulfallaceae--4||f__Desulfitobacteriaceae--2||f__Desulfocapsaceae--1||f__Desulfococcaceae--1||f__Desulfosarcinaceae--1||f__Desulfovibrionaceae--68||f__Desulfurivibrionaceae--5||f__Desulfuromonadaceae--6||f__Dethiosulfovibrionaceae--1||f__Devosiaceae--4||f__Elainellaceae--20||f__Enterobacteriaceae--213||f__EnvOPS12--1||f__Exiguobacteraceae--1||f__Fen-1342--34||f__Fen-336--7||f__Ferrovibrionaceae--3||f__Filifactoraceae--1||f__Fimbriimonadaceae--2||f__GCA-002686595--2||f__GCA-2696645--1||f__GM7GCV1--1||f__GWC2-71-9--65||f__Ga0077523--3||f__Gallaecimonadaceae--1||f__Gallionellaceae--6||f__Gemmataceae--1||f__Gemmatimonadaceae--2||f__Geoalkalibacteraceae--1||f__Geobacteraceae--136||f__Geodermatophilaceae--11||f__Geothermincolaceae--3||f__Geothermobacteraceae--2||f__HTCC2089--2||f__Haladaptataceae--8||f__Haloarculaceae--22||f__Haloferacaceae--29||f__Halomonadaceae--17||f__Halorhodospiraceae--3||f__Heliobacteriaceae--1||f__Holophagaceae--306||f__Hyphomicrobiaceae--1||f__JAABTS01--1||f__JABDMI01--1||f__JABMRT01--8||f__JABURT01--1||f__JACPQR01--1||f__JACPRK01--5||f__JACRGQ01--3||f__JADFCT01--42||f__JADFWT01--4||f__JADFXK01--1||f__JADFZT01--1||f__JADGAQ01--9||f__JADGCL01--1||f__JAENZW01--1||f__JAEUJZ01--81||f__JAFLEE01--1||f__JdFR-85--1||f__Kineosporiaceae--1||f__Ktedonobacteraceae--1||f__Lachnospiraceae--33||f__Lactobacillaceae--4||f__Longimicrobiaceae--9||f__MWEM01--2||f__Magnetaquicoccaceae--13||f__Magnetospirillaceae--2||f__Maricaulaceae--3||f__Marinomonadaceae--4||f__Methylomirabilaceae--1||f__Methylomonadaceae--5||f__Methylophagaceae--1||f__Methylopilaceae--1||f__Micromonosporaceae--66||f__Myxococcaceae--94||f__NBRC-103111--1||f__Natrialbaceae--155||f__Natronospirillaceae--7||f__Neiellaceae--1||f__Nevskiaceae--3||f__Nitrincolaceae--4||f__Nitrosomonadaceae--3||f__Nitrospiraceae--1||f__Nostocaceae--1||f__OUC007--4||f__Oleiphilaceae--52||f__Opitutaceae--14||f__Oscillatoriaceae_A--1||f__Oscillospiraceae--1||f__Paenibacillaceae--26||f__Palsa-1400--1||f__Parvularculaceae--1||f__Pelotomaculaceae--1||f__Phormidesmiaceae--21||f__Pirellulaceae--19||f__Planctomycetaceae--10||f__Pleomorphomonadaceae--2||f__Polyangiaceae--12||f__Prochlorotrichaceae--5||f__Pseudanabaenaceae--4||f__Pseudomonadaceae--485||f__Pseudopelobacteraceae--67||f__QS-9-68-17--1||f__RBG-13-55-18--1||f__Rhizobiaceae--11||f__Rhodanobacteraceae--15||f__Rhodobacteraceae--28||f__Rhodocyclaceae--16||f__Rhodospirillaceae--1||f__Rhodothermaceae--1||f__Ruminococcaceae--1||f__S144-34--17||f__SCOH01--1||f__SCQA01--2||f__SG8-11--1||f__SG8-4--1||f__SG8-41--1||f__SV1-B22--1||f__SZUA-401--5||f__SZUA-540--2||f__Sedimenticolaceae--2||f__Selenomonadaceae--7||f__Shewanellaceae--4||f__Smithellaceae--2||f__Solirubrobacteraceae--2||f__Sphingomonadaceae--82||f__Spirochaetaceae_B--7||f__Streptosporangiaceae--1||f__Succinivibrionaceae--1||f__Synergistaceae--2||f__Syntrophaceae--1||f__Syntrophorhabdaceae--1||f__Syntrophotaleaceae--3||f__Thalassobaculaceae--1||f__Thermoguttaceae--3||f__Thermosynechococcaceae--3||f__Thioalkalivibrionaceae--9||f__Thiobacillaceae--3||f__Thiotrichaceae--3||f__Tistrellaceae--3||f__Treponemataceae--14||f__Trichloromonadaceae--1||f__Tumebacillaceae--3||f__UBA1018--3||f__UBA1062--7||f__UBA10988--2||f__UBA1268--2||f__UBA2386--5||f__UBA2595--1||f__UBA2999--2||f__UBA3002--2||f__UBA4661--1||f__UBA6663--8||f__UBA7541--5||f__UBA8260--1||f__UBA8363--3||f__UBA9217--19||f__UBA9220--9||f__UBA929--2||f__VENG01--3||f__Vibrionaceae--8||f__Wenzhouxiangellaceae--1||f__Xanthobacteraceae--65||f__Xanthomonadaceae--32||f__YIM-B00363--4:capture_genus_counter=g__14-2--3||g__20CM-4-69-16--18||g__40CM-2-70-7--4||g__40CM-4-68-19--4||g__AAP99--33||g__AC2028--2||g__AG11--1||g__AG12--2||g__AG41--3||g__AWTP1-13--1||g__Abyssibacter--4||g__Acaryochloris--3||g__Acetatifactor--14||g__Acetobacter--58||g__Achromobacter--46||g__Acidisoma--1||g__Acidobacterium_A--2||g__Acidoferrum--5||g__Acidovorax--805||g__Acidovorax_A--61||g__Actinoplanes--64||g__Acutalibacter--7||g__Aeromonas--13||g__Albitalea--42||g__Alcanivorax--1||g__Aliagarivorans--2||g__Alicycliphilus--23||g__Alicyclobacillus_A--2||g__Alicyclobacillus_G--1||g__Alsobacter--1||g__Alteromonas--5||g__Aminidesulfovibrio--10||g__Aminomonas--2||g__Anaeromyxobacter--66||g__Anaerovibrio--1||g__Aneurinibacillus--1||g__Anoxymicrobium--1||g__Aquabacterium--36||g__Aquabacterium_A--97||g__Aquincola--2||g__Aquisalimonas--2||g__Aquitalea--13||g__Archangium--45||g__Archangium_A--3||g__Arenimonas--15||g__Aureimonas--7||g__Azohydromonas--2||g__Azonexus--4||g__Azospirillum--17||g__B129-G9--1||g__BAIKAL-G1-2R--1||g__BIGb0383--1||g__BMS3Bbin07--1||g__Bacillus--13||g__Bdellovibrio--1||g__Blastococcus--1||g__Blastomonas--3||g__Bordetella--1||g__Bosea--2||g__Bradyrhizobium--32||g__Brenneria--10||g__Brevibacillus--1||g__Brevibacillus_C--2||g__CAADGM01--27||g__CADEFT01--12||g__CAG-115--1||g__CAG-590--1||g__CAIKUF01--3||g__CAIMXF01--34||g__CAINFC01--1||g__CAIOGM01--10||g__CAIPTA01--5||g__CAIQDA01--4||g__CAIUEN01--1||g__CAIWTU01--2||g__CAIZDL01--2||g__CEB3--1||g__COE1--1||g__Caballeronia--3||g__Caldimonas--9||g__Capsulimonas--6||g__Casimicrobium--1||g__Caulobacter--1||g__Celeribacter--1||g__Cellulomonas--4||g__Chitinilyticum--1||g__Chitiniphilus--1||g__Chitinivorax--1||g__Chromobacterium--4||g__Clostridium_E--2||g__Cohnella--16||g__Comamonas--39||g__Contendobacter--2||g__Corallococcus--8||g__Cryptosporangium--1||g__Cupriavidus--10||g__Curvibacter--3||g__Cystobacter--8||g__DAT-1--1||g__DC0425bin3--2||g__DRMK01--1||g__DSDT01--23||g__DSNY01--1||g__DSSF01--6||g__DSWB01--1||g__Dactylopiibacterium--2||g__Dactylosporangium--2||g__Desulfatitalea--1||g__Desulfocurvibacter--2||g__Desulfosporosinus--1||g__Desulfotruncus--4||g__Dethiosulfovibrio--1||g__Devosia--2||g__Devosia_A--2||g__Dickeya--28||g__Donghicola--12||g__Duganella--13||g__Dyella--2||g__Dyella_B--4||g__ETT8--7||g__Enterobacter--9||g__Enterovibrio--1||g__Erwinia--2||g__Evtepia--1||g__Exiguobacterium--1||g__Extensimonas--4||g__FACHB-68--1||g__FACHB-8--4||g__Franconibacter--1||g__Fundidesulfovibrio--1||g__Fusibacter_C--1||g__GCA-002840015--9||g__GCA-2862085--1||g__GM7GCV1--1||g__GUT77--1||g__GWB1-55-8--3||g__Ga0077526--3||g__Ga0077545--1||g__Ga0077553--2||g__Gallaecimonas--1||g__Gallionella--6||g__Geoalkalibacter--1||g__Geoanaerobacter--2||g__Geobacter--89||g__Geodermatophilus--2||g__Geomobilimonas--2||g__Geomonas--25||g__Geotalea--2||g__Geothermincola_A--3||g__Geothermobacter--2||g__Geothrix--305||g__Giesbergeria--56||g__Gluconacetobacter--8||g__HCHbin5--2||g__Hahella--2||g__Halapricum--15||g__Haloarcula--3||g__Halobaculum--1||g__Halodesulfovibrio--3||g__Haloferax--3||g__Halogeometricum--16||g__Halomicrobium--2||g__Halomonas--4||g__Halopiger--3||g__Halopiger_A--1||g__Haloplanus--1||g__Halorientalis--2||g__Halorubrum--8||g__Halorussus--8||g__Halostella--1||g__Halovivax--1||g__Heliomicrobium--1||g__Herbaspirillum--2||g__Holophaga--1||g__Humidesulfovibrio--2||g__Hwanghaeella--1||g__Hyalangium--3||g__Hydrogenophaga--359||g__Hylemonella--9||g__Ideonella--10||g__Idiomarina--5||g__Imhoffiella--6||g__Inhella--1||g__JAABSP01--1||g__JAABTS01--1||g__JAANAU01--8||g__JAAUOP01--5||g__JAAUPA01--12||g__JAAXXJ01--19||g__JABDMI01--1||g__JABURT01--1||g__JACADZ01--1||g__JACMQX01--1||g__JACOUN01--1||g__JACPFJ01--6||g__JACPQR01--1||g__JACPRK01--5||g__JACRCG01--8||g__JACRGR01--3||g__JACRMN01--3||g__JACRNL01--2||g__JACYLU01--4||g__JADFCT01--42||g__JADFWT01--4||g__JADFXK01--1||g__JADFZT01--1||g__JADGAQ01--9||g__JADGCL01--1||g__JADJOM01--38||g__JADKCZ01--1||g__JAENZW01--1||g__JAEUIR01--5||g__JAEUJP01--1||g__JAEUJQ01--9||g__JAEUPI01--45||g__JAFAKZ01--3||g__JAFAYN01--9||g__JAFGAM01--26||g__JAFGGN01--8||g__JAFGRD01--3||g__JAFGSN01--7||g__JAFKFH01--3||g__JAFLEE01--1||g__JAFZMK01--3||g__JAGNNG01--81||g__JAHIPE01--1||g__Janthinobacterium--4||g__KZCA124--27||g__Kosakonia--15||g__Ktedonobacter--1||g__Kushneria--7||g__LX47W--1||g__Lacimicrobium--11||g__Lacunisphaera--3||g__Lelliottia--1||g__Ligilactobacillus--4||g__Limnobacter--1||g__Limnohabitans_A--25||g__Luteibacter--7||g__Lysobacter_B--2||g__MR-S7--6||g__MWEM01--2||g__Macromonas--1||g__Magnetaquicoccus--1||g__Magnetospirillum--1||g__Mailhella--1||g__Maioricimonas--9||g__Maricaulis--1||g__Marinagarivorans--4||g__Marinobacter--38||g__Marinobacter_A--12||g__Marinobacterium--2||g__Marinomonas--4||g__Marinospirillum--2||g__Massilia--37||g__Megalodesulfovibrio--2||g__Methylibium--5||g__Methylobacterium--39||g__Methylomirabilis--1||g__Methylomonas--4||g__Methylophaga--1||g__Methylosinus--1||g__Methylotuvimicrobium--1||g__Mitsuaria--2||g__Mixta--29||g__Modestobacter--1||g__Motiliproteus--1||g__Myxococcus--10||g__NK4A136--1||g__Natrarchaeobaculum--31||g__Natrarchaeobius--23||g__Natrialba--1||g__Natrinema--4||g__Natronobacterium--23||g__Natronolimnobius--21||g__Natronorubrum--10||g__Neiella--1||g__Nitrosomonas--3||g__Niveibacterium--1||g__Niveispirillum--1||g__Nodosilinea--5||g__Nostoc--1||g__Noviherbaspirillum--5||g__Novosphingobium--2||g__Novosphingopyxis--1||g__Oceanimonas--1||g__Oceanospirillum--4||g__Oryzomonas--1||g__Ottowia--5||g__PALSA-1004--1||g__PALSA-894--1||g__PH2015--1||g__PLanc-01--1||g__Paenibacillus--1||g__Paenibacillus_A--1||g__Paenibacillus_AE--4||g__Paenibacillus_C--4||g__Paenibacillus_G--1||g__Paenibacillus_I--1||g__Palsa-1315--1||g__Palsa-343--8||g__Palsa-89--1||g__Pandoraea--4||g__Pantoea--2||g__Paraburkholderia--42||g__Pectobacterium--33||g__Pelomonas--4||g__Pelotalea--37||g__Pelotomaculum--1||g__Phaeospirillum--1||g__Phenylobacterium--2||g__Photobacterium--3||g__Pigmentiphaga--4||g__Piscinibacter--70||g__Pla86--1||g__Planomonospora--1||g__Pleomorphomonas--2||g__Pokkaliibacter--1||g__Polaromonas--24||g__Polyangium--8||g__Proteocatella--1||g__Pseudacidovorax--3||g__Pseudanabaena--4||g__Pseudoalteromonas--1||g__Pseudodesulfovibrio--44||g__Pseudodesulfuromonas--6||g__Pseudoduganella--31||g__Pseudogulbenkiania--3||g__Pseudolabrys--16||g__Pseudomonas--25||g__Pseudomonas_A--4||g__Pseudomonas_B--38||g__Pseudomonas_D--20||g__Pseudomonas_E--394||g__Pseudomonas_F--2||g__Pseudomonas_M--1||g__Pseudomonas_N--1||g__Pseudooceanicola--1||g__Pseudopelobacter--6||g__Pseudophaeobacter--4||g__Pseudorivibacter--6||g__Pseudoteredinibacter--4||g__Pseudoxanthomonas_A--1||g__Pulveribacter--2||g__Pusillimonas_B--1||g__Qipengyuania--2||g__R-H-3--1||g__RAS1--2||g__RI-112--5||g__RUG11977--5||g__RXIV01--1||g__Rahnella--73||g__Ramlibacter--980||g__Rariglobus--11||g__Rhabdaerophilum--8||g__Rhizobacter--136||g__Rhizobium--4||g__Rhizorhabdus--11||g__Rhizorhapis--1||g__Rhodanobacter--2||g__Rhodoferax--69||g__Rhodoferax_B--1||g__Rhodopila--1||g__Rhodopseudomonas--2||g__Rhodothermus--1||g__Rivicola--3||g__Robiginitomaculum_B--2||g__Roseicyclus--1||g__Roseimaritima--2||g__Roseovarius--2||g__Rubrivivax--9||g__Rugamonas--1||g__S141-3--8||g__S144-34--17||g__SCMT01--1||g__SCN-69-89--8||g__SCN-70-22--1||g__SG-bin9--10||g__SIAQ01--1||g__SIO4C1--16||g__SKYL01--3||g__SURF-21--1||g__SV1-B22--1||g__SXXK01--1||g__SYBY01--2||g__SYLX01--2||g__SZUA-401--5||g__SZUA-540--2||g__SZUA-575--1||g__Saccharibacillus--3||g__Saccharospirillum--7||g__Salinadaptatus--10||g__Scandinavium--1||g__Schlegelella--5||g__Schlegelella_A--1||g__Seleniivibrio--6||g__Selenomonas--1||g__Selenomonas_A--1||g__Selenomonas_C--1||g__Shewanella--4||g__Solidesulfovibrio--3||g__Solimonas--3||g__SpSt-583--7||g__Sphaerotilus--5||g__Sphingobium--1||g__Sphingomonas--56||g__Sphingomonas_B--1||g__Sphingomonas_E--1||g__Sphingopyxis--1||g__Sphingorhabdus_B--2||g__Spiro-10--2||g__Spirochaeta_B--1||g__Spirochaeta_F--7||g__Stenotrophomonas--1||g__Stieleria--9||g__Stigmatella--7||g__Succinivibrio--1||g__Sulfuritalea--1||g__Symbiopectobacterium--8||g__Syntrophotalea_A--3||g__Syntrophus--1||g__Terracidiphilus--3||g__Thalassobaculum_A--1||g__Thauera_A--2||g__Thermomonas--1||g__Thioalkalivibrio--9||g__Thiobacillus--3||g__Thiodiazotropha--2||g__Thiolinea--3||g__Thiomonas--89||g__Tistrella--3||g__Treponema_D--11||g__Treponema_F--1||g__Trichlorobacter--9||g__Trichloromonas--1||g__Tumebacillus--3||g__U87765--2||g__UBA1062--7||g__UBA10988--2||g__UBA12499--4||g__UBA1258--1||g__UBA1268--1||g__UBA1712--1||g__UBA1753--1||g__UBA1799--1||g__UBA2009--2||g__UBA2262--5||g__UBA2334--1||g__UBA2386--5||g__UBA2595--1||g__UBA2913--2||g__UBA3282--1||g__UBA3766--1||g__UBA4421--1||g__UBA5195--1||g__UBA5609--1||g__UBA6178--2||g__UBA6663--1||g__UBA6920--1||g__UBA7803--1||g__UBA8260--1||g__UBA8363--3||g__UBA8783--2||g__UBA8904--2||g__UBA9220--9||g__UBA929--2||g__VBCG01--1||g__VBDL01--4||g__VENG01--3||g__VEOV01--8||g__VSOB01--1||g__Variovorax--482||g__Vibrio--4||g__WAJ17--1||g__WGGQ01--7||g__WHSN01--2||g__WJJA01--1||g__WMHbin3--2||g__WOUV01--1||g__Wenzhouxiangella--1||g__Xanthomonas--2||g__Xenophilus--1||g__Xylophilus--1||g__Z2-YC6860--2||g__Zoogloea--2:capture_order_counter=o__Acetobacterales--68||o__Acidobacteriales--13||o__Acidoferrales--5||o__Actinomycetales--5||o__Alicyclobacillales--3||o__Anaeroferrophillales--26||o__Anaerolineales--9||o__Aneurinibacillales--1||o__Armatimonadales--6||o__Azospirillales--25||o__B129-G9--1||o__B4-G1--23||o__BMS3BBIN04--1||o__Bacillales--13||o__Bdellovibrionales--3||o__Brevibacillales--3||o__Bryobacterales--15||o__Burkholderiales--3900||o__CAINFC01--1||o__CAIPTA01--5||o__COTS27--1||o__Caulobacterales--7||o__Chitinivibrionales--1||o__Chromatiales--8||o__Competibacterales--3||o__Cyanobacteriales--2||o__DRMK01--1||o__DSM-27196--1||o__Deferribacterales--6||o__Desulfitobacteriales--2||o__Desulfobacterales--3||o__Desulfobulbales--6||o__Desulfotomaculales--8||o__Desulfovibrionales--68||o__Desulfuromonadales--20||o__Ectothiorhodospirales--9||o__Elainellales--20||o__Enterobacterales--266||o__Exiguobacterales--1||o__Fen-336--7||o__Fen-727--2||o__Ferrovibrionales--3||o__Fimbriimonadales--2||o__GWC2-55-46--2||o__Gemmatales--1||o__Gemmatimonadales--67||o__Geobacterales--213||o__Geothermincolales--4||o__Halobacteriales--215||o__Heliobacteriales--1||o__Holophagales--306||o__JABDMI01--1||o__JABURT01--1||o__JACPQR01--1||o__JACPRK01--5||o__JACRGQ01--3||o__JADFCT01--42||o__JADFXK01--1||o__Kapabacteriales--1||o__Ktedonobacterales--1||o__Lachnospirales--33||o__Lactobacillales--4||o__Longimicrobiales--9||o__MWEM01--2||o__Magnetococcales--33||o__Methylococcales--5||o__Methylomirabilales--1||o__Mycobacteriales--78||o__Myxococcales--168||o__Nevskiales--7||o__Nitrococcales--5||o__Nitrosococcales--1||o__Nitrospirales--1||o__OPB41--1||o__Opitutales--14||o__Oscillospirales--13||o__PCC-9006--5||o__Paenibacillales--31||o__Palsa-1104--81||o__Pedosphaerales--1||o__Peptostreptococcales--2||o__Phormidesmiales--21||o__Pirellulales--24||o__Planctomycetales--10||o__Polyangiales--12||o__Pseudanabaenales--4||o__Pseudomonadales--583||o__QNDG01--8||o__Rhizobiales--135||o__Rhodobacterales--28||o__Rhodospirillales--3||o__Rhodothermales--1||o__Rickettsiales--2||o__Rokubacteriales--4||o__S144-34--17||o__SG8-11--1||o__Sedimentisphaerales--1||o__Selenomonadales--7||o__Solirubrobacterales--2||o__Sphingomonadales--82||o__Spirochaetales_E--7||o__Streptosporangiales--1||o__Synergistales--4||o__Syntrophales--3||o__Syntrophorhabdales--1||o__Thalassobaculales--1||o__Thermincolales--1||o__Thermodesulfovibrionales--1||o__Thermosynechococcales--3||o__Thiotrichales--3||o__Tistrellales--3||o__Treponematales--14||o__Tumebacillales--3||o__UBA1018--3||o__UBA1062--7||o__UBA10988--2||o__UBA1135--2||o__UBA1845--34||o__UBA2386--5||o__UBA6099--1||o__UBA8260--1||o__UBA8366--1||o__UBA9217--19||o__Vicinamibacterales--2||o__Xanthomonadales--48:capture_phylum_counter=p__AABM5-125-24--1||p__Acidobacteriota--349||p__Actinobacteriota--93||p__Armatimonadota--10||p__Bacteroidota--2||p__Bdellovibrionota--11||p__Chloroflexota--33||p__Cyanobacteria--55||p__Deferribacterota--6||p__Desulfobacterota--255||p__Desulfobacterota_C--26||p__Desulfobacterota_G--1||p__Desulfobacterota_I--68||p__Dormibacterota--1||p__Fibrobacterota--1||p__Firmicutes--59||p__Firmicutes_A--48||p__Firmicutes_B--12||p__Firmicutes_C--7||p__Gemmatimonadota--76||p__Halobacteriota--215||p__Methylomirabilota--5||p__Myxococcota--262||p__Nitrospinota--3||p__Nitrospirota--21||p__Planctomycetota--78||p__Proteobacteria--5250||p__QNDG01--8||p__Spirochaetota--23||p__Sumerlaeota--42||p__Synergistota--4||p__Thermotogota--2||p__UBP15--1||p__UBP17--5||p__Verrucomicrobiota--15:capture_species_counter=s__14-2 sp910575035--3||s__20CM-4-69-16 sp001919865--11||s__20CM-4-69-16 sp003220795--2||s__20CM-4-69-16 sp003220935--5||s__40CM-2-70-7 sp003222205--4||s__40CM-4-68-19 sp001918155--3||s__40CM-4-68-19 sp005888115--1||s__AAP99 sp001295775--33||s__AC2028 sp000702085--2||s__AG11 sp003223455--1||s__AG12 sp003222235--2||s__AG41 sp003220905--1||s__AG41 sp003222155--2||s__AWTP1-13 sp003963125--1||s__Abyssibacter profundi--4||s__Acaryochloris marina--3||s__Acetatifactor sp002490995--5||s__Acetatifactor sp900772845--9||s__Acetobacter ghanensis--8||s__Acetobacter lambici--6||s__Acetobacter lovaniensis--44||s__Achromobacter aegrifaciens--1||s__Achromobacter animicus--1||s__Achromobacter sp000757485--41||s__Achromobacter sp002902905--2||s__Achromobacter veterisilvae--1||s__Acidisoma sp009765865--1||s__Acidobacterium_A sp009765985--2||s__Acidoferrum sp003223255--5||s__Acidovorax aporrectodeae--1||s__Acidovorax delafieldii--2||s__Acidovorax facilis--2||s__Acidovorax kalamii--6||s__Acidovorax soli_A--2||s__Acidovorax sp000302535--4||s__Acidovorax sp001411535--615||s__Acidovorax sp001422735--2||s__Acidovorax sp001424425--3||s__Acidovorax sp001428665--61||s__Acidovorax sp001633105--3||s__Acidovorax sp002797445--3||s__Acidovorax sp003852545--24||s__Acidovorax sp004210805--59||s__Acidovorax sp006715665--5||s__Acidovorax sp013408765--7||s__Acidovorax sp018828125--2||s__Acidovorax sp019218755--3||s__Acidovorax temperans--1||s__Acidovorax_A cattleyae--5||s__Acidovorax_A citrulli--3||s__Acidovorax_A konjaci--1||s__Acidovorax_A oryzae--48||s__Acidovorax_A sp002397315--1||s__Acidovorax_A valerianellae--3||s__Actinoplanes brasiliensis--20||s__Actinoplanes cyaneus--9||s__Actinoplanes humidus--1||s__Actinoplanes ianthinogenes--1||s__Actinoplanes italicus--3||s__Actinoplanes lutulentus--23||s__Actinoplanes palleronii--1||s__Actinoplanes sp004001265--5||s__Actinoplanes sp015704865--1||s__Acutalibacter sp009936055--4||s__Acutalibacter sp910587995--3||s__Aeromonas caviae--3||s__Aeromonas lacus--2||s__Aeromonas lusitana--1||s__Aeromonas media--1||s__Aeromonas piscicola--1||s__Aeromonas salmonicida--2||s__Aeromonas schubertii--1||s__Aeromonas sobria--2||s__Albitalea sp005882155--16||s__Albitalea sp905339355--18||s__Albitalea terrae--8||s__Alcanivorax venustensis--1||s__Aliagarivorans taiwanensis--2||s__Alicycliphilus denitrificans--22||s__Alicycliphilus sp018240995--1||s__Alicyclobacillus_A contaminans--2||s__Alicyclobacillus_G shizuokensis--1||s__Alsobacter soli--1||s__Alteromonas aestuariivivens--1||s__Alteromonas alba--1||s__Alteromonas lipotrueae--1||s__Alteromonas sp000597705--2||s__Aminidesulfovibrio aminophilus--1||s__Aminidesulfovibrio sp002382645--9||s__Aminomonas paucivorans--2||s__Anaeromyxobacter sp000017505--66||s__Anaerovibrio slackiae--1||s__Aneurinibacillus danicus--1||s__Anoxymicrobium japonicum--1||s__Aquabacterium excrementipullorum--2||s__Aquabacterium lacunae--4||s__Aquabacterium sp002339015--2||s__Aquabacterium sp003963115--1||s__Aquabacterium sp004297345--1||s__Aquabacterium sp004322345--10||s__Aquabacterium sp013822685--7||s__Aquabacterium sp014378415--1||s__Aquabacterium sp016185075--5||s__Aquabacterium sp016195855--2||s__Aquabacterium sp903894125--1||s__Aquabacterium_A sp001770815--1||s__Aquabacterium_A sp016213205--4||s__Aquabacterium_A sp017999135--9||s__Aquabacterium_A terrae--83||s__Aquincola tertiaricarbonis--2||s__Aquisalimonas sp007127625--2||s__Aquitalea sp003693445--11||s__Aquitalea sp019232735--2||s__Archangium gephyra--8||s__Archangium sp003044305--4||s__Archangium violaceum--23||s__Archangium violaceum_A--9||s__Archangium violaceum_B--1||s__Archangium_A gephyra_A--1||s__Archangium_A sp016792935--1||s__Archangium_A sp903905455--1||s__Arenimonas daejeonensis--15||s__Aureimonas sp001442755--2||s__Aureimonas ureilytica--1||s__Aureimonas ureilytica_A--4||s__Azohydromonas aeria--2||s__Azonexus hydrophilus--1||s__Azonexus sp002840785--3||s__Azospirillum agricola--1||s__Azospirillum brasilense_E--10||s__Azospirillum oleiclasticum--1||s__Azospirillum rugosum--3||s__Azospirillum sp014192915--2||s__B129-G9 sp003644325--1||s__BAIKAL-G1-2R sp002737405--1||s__BIGb0383 sp003751845--1||s__BMS3Bbin07 sp003232715--1||s__Bacillus amyloliquefaciens--1||s__Bacillus atrophaeus--5||s__Bacillus sp010093085--2||s__Bacillus spizizenii--1||s__Bacillus velezensis--4||s__Bdellovibrio bacteriovorus--1||s__Blastococcus sp900230285--1||s__Blastomonas sp000786215--3||s__Bordetella hinzii--1||s__Bosea sp014873125--1||s__Bosea sp016428755--1||s__Bradyrhizobium betae_A--1||s__Bradyrhizobium forestalis--1||s__Bradyrhizobium jicamae_B--1||s__Bradyrhizobium nitroreducens--6||s__Bradyrhizobium sp002531575--6||s__Bradyrhizobium sp003020125--1||s__Bradyrhizobium sp015291645--1||s__Bradyrhizobium sp018596315--2||s__Bradyrhizobium sp900115265--2||s__Bradyrhizobium sp900176205--1||s__Bradyrhizobium symbiodeficiens--2||s__Bradyrhizobium tropiciagri_A--1||s__Bradyrhizobium yuanmingense--7||s__Brenneria alni--4||s__Brenneria rubrifaciens--6||s__Brevibacillus agri--1||s__Brevibacillus_C massiliensis--2||s__CAADGM01 sp900696535--27||s__CADEFT01 sp016789745--12||s__CAG-115 sp003531585--1||s__CAG-590 sp900544905--1||s__CAIKUF01 sp014879745--3||s__CAIMXF01 sp013289985--32||s__CAIMXF01 sp903845345--2||s__CAINFC01 sp903847975--1||s__CAIOGM01 sp903902345--10||s__CAIPTA01 sp903867855--5||s__CAIQDA01 sp903870415--4||s__CAIUEN01 sp903898185--1||s__CAIWTU01 sp903915655--2||s__CAIZDL01 sp903856295--2||s__CEB3 sp001029295--1||s__COE1 sp910588755--1||s__Caballeronia telluris--1||s__Caballeronia udeis--2||s__Caldimonas manganoxidans--9||s__Capsulimonas corticalis--6||s__Casimicrobium sp013298695--1||s__Caulobacter segnis_A--1||s__Celeribacter neptunius--1||s__Cellulomonas endophytica--1||s__Cellulomonas sp009777345--2||s__Cellulomonas sp017569225--1||s__Chitinilyticum litopenaei--1||s__Chitiniphilus shinanonensis--1||s__Chitinivorax sp005503445--1||s__Chromobacterium haemolyticum_A--1||s__Chromobacterium sp002213445--2||s__Chromobacterium sphagni--1||s__Clostridium_E sporosphaeroides--2||s__Cohnella sp004801405--5||s__Cohnella suwonensis--1||s__Cohnella thailandensis--3||s__Cohnella xylanilytica--7||s__Comamonas acidovorans--19||s__Comamonas kerstersii--2||s__Comamonas sp018413525--1||s__Comamonas terrae--1||s__Comamonas thiooxydans--5||s__Comamonas tsuruhatensis--11||s__Contendobacter sp012031845--2||s__Corallococcus aberystwythensis--3||s__Corallococcus sp003611675--2||s__Corallococcus sp003612115--2||s__Corallococcus sp016458225--1||s__Cryptosporangium phraense--1||s__Cupriavidus gilardii_D--1||s__Cupriavidus pauculus_B--9||s__Curvibacter gracilis--3||s__Cystobacter fuscus--8||s__DAT-1 sp019084025--1||s__DC0425bin3 sp002753665--2||s__DRMK01 sp011322575--1||s__DSDT01 sp011048615--23||s__DSNY01 sp011056935--1||s__DSSF01 sp011362645--6||s__DSWB01 sp011368175--1||s__Dactylopiibacterium carminicum--2||s__Dactylosporangium siamense--2||s__Desulfatitalea sp003599575--1||s__Desulfocurvibacter africanus--2||s__Desulfosporosinus fructosivorans--1||s__Desulfotruncus arcticus--4||s__Dethiosulfovibrio salsuginis--1||s__Devosia sp001427605--1||s__Devosia sp016698645--1||s__Devosia_A sp903842455--2||s__Dickeya dadantii--1||s__Dickeya undicola--1||s__Dickeya zeae--26||s__Donghicola eburneus--11||s__Donghicola tyrosinivorans--1||s__Duganella margarita--1||s__Duganella sp003217375--4||s__Duganella sp009380215--3||s__Duganella sp017833525--5||s__Dyella japonica--1||s__Dyella marensis--1||s__Dyella_B dinghuensis--4||s__ETT8 sp002900965--7||s__Enterobacter cloacae_I--7||s__Enterobacter dykesii--2||s__Enterovibrio nigricans--1||s__Erwinia billingiae--2||s__Evtepia sp910584805--1||s__Exiguobacterium aurantiacum--1||s__Extensimonas vulgaris--4||s__FACHB-68 sp014695715--1||s__FACHB-8 sp014695575--4||s__Franconibacter pulveris--1||s__Fundidesulfovibrio sp009773665--1||s__Fusibacter_C sp001897605--1||s__GCA-002840015 sp002782905--9||s__GCA-2862085 sp007751475--1||s__GM7GCV1 sp014323765--1||s__GUT77 sp001462255--1||s__GWB1-55-8 sp001769835--3||s__Ga0077526 sp001464765--3||s__Ga0077545 sp001464335--1||s__Ga0077553 sp016789905--2||s__Gallaecimonas pentaromativorans--1||s__Gallionella sp001801055--1||s__Gallionella sp003235435--1||s__Gallionella sp016218415--3||s__Gallionella sp017880865--1||s__Geoalkalibacter ferrihydriticus--1||s__Geoanaerobacter pelophilus--1||s__Geoanaerobacter sp000813145--1||s__Geobacter anodireducens--75||s__Geobacter sp003712145--1||s__Geobacter sulfurreducens--13||s__Geodermatophilus amargosae--2||s__Geomobilimonas luticola--2||s__Geomonas anaerohicana--7||s__Geomonas ferrireducens--1||s__Geomonas paludis--1||s__Geomonas propionica--5||s__Geomonas sp000175115--2||s__Geomonas sp018919395--6||s__Geomonas sp019203205--3||s__Geotalea daltonii--2||s__Geothermincola_A secundus--3||s__Geothermobacter ehrlichii--2||s__Geothrix sp013390615--244||s__Geothrix sp016714685--5||s__Geothrix sp016721195--48||s__Geothrix sp017859995--3||s__Geothrix sp903839205--1||s__Geothrix sp903840385--3||s__Geothrix sp903843705--1||s__Giesbergeria lacusdiani--4||s__Giesbergeria sp001724785--51||s__Giesbergeria sp003096555--1||s__Gluconacetobacter asukensis--1||s__Gluconacetobacter takamatsuzukensis--6||s__Gluconacetobacter tumulicola--1||s__HCHbin5 sp002753505--1||s__HCHbin5 sp015233035--1||s__Hahella chejuensis--2||s__Halapricum salinum--14||s__Halapricum sp017094465--1||s__Haloarcula sebkhae--3||s__Halobaculum sp013402875--1||s__Halodesulfovibrio psychrotolerans--3||s__Haloferax mucosum--1||s__Haloferax sp009674585--1||s__Haloferax sp009674625--1||s__Halogeometricum rufum--16||s__Halomicrobium sp009617995--2||s__Halomonas aquamarina--1||s__Halomonas arcis--1||s__Halomonas sp000686925--1||s__Halomonas sp014897985--1||s__Halopiger aswanensis--3||s__Halopiger_A goleimassiliensis--1||s__Haloplanus rubicundus--1||s__Halorientalis sp001989615--2||s__Halorubrum alkaliphilum--1||s__Halorubrum sp004114375--1||s__Halorubrum vacuolatum--6||s__Halorussus sp004087835--8||s__Halostella sp003023565--1||s__Halovivax asiaticus--1||s__Heliomicrobium undosum--1||s__Herbaspirillum robiniae--1||s__Herbaspirillum sp004563925--1||s__Holophaga sp003165415--1||s__Humidesulfovibrio sp018817515--1||s__Humidesulfovibrio sp018822105--1||s__Hwanghaeella grinnelliae--1||s__Hyalangium minutum--1||s__Hyalangium sp016926755--2||s__Hydrogenophaga borbori--51||s__Hydrogenophaga flava--40||s__Hydrogenophaga intermedia--14||s__Hydrogenophaga laconesensis--5||s__Hydrogenophaga palleronii--11||s__Hydrogenophaga pseudoflava--87||s__Hydrogenophaga sp001428625--1||s__Hydrogenophaga sp001770905--1||s__Hydrogenophaga sp002127265--1||s__Hydrogenophaga sp002840835--10||s__Hydrogenophaga sp002842215--20||s__Hydrogenophaga sp003599455--5||s__Hydrogenophaga sp005503365--5||s__Hydrogenophaga sp006227785--1||s__Hydrogenophaga sp009859475--1||s__Hydrogenophaga sp011388215--30||s__Hydrogenophaga sp011772445--14||s__Hydrogenophaga sp013823485--8||s__Hydrogenophaga sp016741995--18||s__Hydrogenophaga sp016790705--3||s__Hydrogenophaga sp018335615--1||s__Hydrogenophaga sp018993155--32||s__Hylemonella sp001432305--3||s__Hylemonella sp003500955--5||s__Hylemonella sp013334205--1||s__Ideonella dechloratans--1||s__Ideonella sp016213265--2||s__Ideonella sp017302485--1||s__Ideonella sp018069875--6||s__Idiomarina tyrosinivorans--5||s__Imhoffiella drewsii--6||s__Inhella proteolytica--1||s__JAABSP01 sp011390345--1||s__JAABTS01 sp011389735--1||s__JAANAU01 sp015231375--1||s__JAANAU01 sp015231755--5||s__JAANAU01 sp015231775--2||s__JAAUOP01 sp012034805--5||s__JAAUPA01 sp012034615--12||s__JAAXXJ01 sp013334545--19||s__JABDMI01 sp013001575--1||s__JABURT01 sp014762495--1||s__JACADZ01 sp013389105--1||s__JACMQX01 sp013297875--1||s__JACOUN01 sp016177805--1||s__JACPFJ01 sp015688915--6||s__JACPQR01 sp016190375--1||s__JACPRK01 sp016199905--5||s__JACRCG01 sp001802645--1||s__JACRCG01 sp014380135--2||s__JACRCG01 sp016219145--1||s__JACRCG01 sp903925005--3||s__JACRCG01 sp903930585--1||s__JACRGR01 sp016212275--3||s__JACRMN01 sp016214955--3||s__JACRNL01 sp016234935--2||s__JACYLU01 sp015272325--4||s__JADFCT01 sp017161665--42||s__JADFWT01 sp015233785--4||s__JADFXK01 sp015233625--1||s__JADFZT01 sp015232395--1||s__JADGAQ01 sp015231925--9||s__JADGCL01 sp015229005--1||s__JADJOM01 sp016713435--38||s__JADKCZ01 sp016718565--1||s__JAENZW01 sp016841065--1||s__JAEUIR01 sp016795025--5||s__JAEUJP01 sp016793725--1||s__JAEUJQ01 sp016879935--9||s__JAEUPI01 sp008933545--17||s__JAEUPI01 sp015075165--27||s__JAEUPI01 sp016790175--1||s__JAFAKZ01 sp019234745--3||s__JAFAYN01 sp019240375--9||s__JAFGAM01 sp016933675--26||s__JAFGGN01 sp016930535--8||s__JAFGRD01 sp016935315--3||s__JAFGSN01 sp016934575--7||s__JAFKFH01 sp017307375--3||s__JAFLEE01 sp017302015--1||s__JAFZMK01 sp017553285--3||s__JAGNNG01 sp016794465--81||s__JAHIPE01 sp018896525--1||s__Janthinobacterium sp000344615--2||s__Janthinobacterium sp002250505--2||s__KZCA124 sp017357405--27||s__Kosakonia cowanii--1||s__Kosakonia oryzendophytica--3||s__Kosakonia oryziphila--1||s__Kosakonia sacchari_B--7||s__Kosakonia sp000410515--3||s__Ktedonobacter sp016587415--1||s__Kushneria marisflavi--6||s__Kushneria phosphatilytica--1||s__LX47W sp014042345--1||s__Lacimicrobium sp002201535--11||s__Lacunisphaera lenta--3||s__Lelliottia nimipressuralis--1||s__Ligilactobacillus ruminis_A--4||s__Limnobacter sp001601825--1||s__Limnohabitans_A sp002778275--24||s__Limnohabitans_A sp002778285--1||s__Luteibacter rhizovicinus_B--1||s__Luteibacter sp900119235--1||s__Luteibacter yeojuensis_A--5||s__Lysobacter_B sp002798255--1||s__Lysobacter_B sp014879375--1||s__MR-S7 sp000400995--6||s__MWEM01 sp002071085--2||s__Macromonas bipunctata--1||s__Magnetaquicoccus sp002753135--1||s__Magnetospirillum sp002435715--1||s__Mailhella merdavium--1||s__Maioricimonas rarisocia--9||s__Maricaulis sp017643585--1||s__Marinagarivorans algicola--4||s__Marinobacter adhaerens--2||s__Marinobacter halotolerans--1||s__Marinobacter oulmenensis--1||s__Marinobacter salarius--4||s__Marinobacter salsuginis--1||s__Marinobacter segnicrescens--1||s__Marinobacter sp002726615--1||s__Marinobacter sp003441595--1||s__Marinobacter sp013393545--25||s__Marinobacter vulgaris--1||s__Marinobacter_A bohaiensis--1||s__Marinobacter_A sp003789045--11||s__Marinobacterium litorale--1||s__Marinobacterium stanieri--1||s__Marinomonas aquimarina--4||s__Marinospirillum alkaliphilum--1||s__Marinospirillum perlucidum--1||s__Massilia alkalitolerans--2||s__Massilia arenosa--1||s__Massilia aurea_B--8||s__Massilia oculi--1||s__Massilia psychrophila--1||s__Massilia sp000740675--2||s__Massilia sp001424165--1||s__Massilia sp001426525--2||s__Massilia sp001485665--1||s__Massilia sp002339265--1||s__Massilia sp002428015--1||s__Massilia sp014841595--4||s__Massilia sp014841835--1||s__Massilia sp014842025--1||s__Massilia sp018119395--1||s__Massilia sp902506415--6||s__Massilia yuzhufengensis--3||s__Megalodesulfovibrio gigas--2||s__Methylibium sp903889735--5||s__Methylobacterium brachiatum--2||s__Methylobacterium extorquens--5||s__Methylobacterium sp001423085--19||s__Methylobacterium sp001423295--1||s__Methylobacterium sp001423405--1||s__Methylobacterium sp001542815--2||s__Methylobacterium sp008039875--2||s__Methylobacterium sp011043735--7||s__Methylomirabilis oxyfera--1||s__Methylomonas sp000515215--3||s__Methylomonas sp903064685--1||s__Methylophaga lonarensis--1||s__Methylosinus sp015709455--1||s__Methylotuvimicrobium buryatense--1||s__Mitsuaria sp002761755--1||s__Mitsuaria sp900113225--1||s__Mixta gaviniae--1||s__Mixta tenebrionis--28||s__Modestobacter muralis--1||s__Motiliproteus coralliicola--1||s__Myxococcus caerfyrddinensis--5||s__Myxococcus fulvus--4||s__Myxococcus macrosporus--1||s__NK4A136 sp017540265--1||s__Natrarchaeobaculum sp001563805--30||s__Natrarchaeobaculum sulfurireducens--1||s__Natrarchaeobius swarupiae--23||s__Natrialba chahannaoensis--1||s__Natrinema sp013402815--2||s__Natrinema sp013456555--1||s__Natrinema versiforme_A--1||s__Natronobacterium gregoryi--11||s__Natronobacterium texcoconense--12||s__Natronolimnobius baerhuensis--4||s__Natronolimnobius sp011043775--17||s__Natronorubrum bangense--1||s__Natronorubrum thiooxidans--9||s__Neiella sp014773395--1||s__Nitrosomonas sp002435335--2||s__Nitrosomonas sp900112825--1||s__Niveibacterium microcysteis--1||s__Niveispirillum irakense--1||s__Nodosilinea sp003017855--5||s__Nostoc sp017115105--1||s__Noviherbaspirillum sp003591035--4||s__Noviherbaspirillum sp004804275--1||s__Novosphingobium panipatense--1||s__Novosphingobium sp006874585--1||s__Novosphingopyxis baekryungensis--1||s__Oceanimonas smirnovii--1||s__Oceanospirillum beijerinckii--3||s__Oceanospirillum sanctuarii--1||s__Oryzomonas sp008330225--1||s__Ottowia sp001897615--2||s__Ottowia sp017307865--1||s__Ottowia sp018240925--1||s__Ottowia sp018241325--1||s__PALSA-1004 sp903889565--1||s__PALSA-894 sp003140315--1||s__PH2015 sp014654705--1||s__PLanc-01 sp001603075--1||s__Paenibacillus amylolyticus_A--1||s__Paenibacillus_A phaseoli--1||s__Paenibacillus_AE sp016482785--4||s__Paenibacillus_C protaetiae--4||s__Paenibacillus_G validus--1||s__Paenibacillus_I sambharensis--1||s__Palsa-1315 sp003135435--1||s__Palsa-343 sp003166955--8||s__Palsa-89 sp003162425--1||s__Pandoraea apista--4||s__Pantoea brenneri--1||s__Pantoea eucrina_A--1||s__Paraburkholderia acidophila--7||s__Paraburkholderia aromaticivorans_A--1||s__Paraburkholderia aspalathi--2||s__Paraburkholderia heleia--1||s__Paraburkholderia megapolitana--23||s__Paraburkholderia sp000472545--2||s__Paraburkholderia sp001634365--3||s__Paraburkholderia sp004353915--1||s__Paraburkholderia sp905220835--1||s__Paraburkholderia tropica--1||s__Pectobacterium aquaticum--9||s__Pectobacterium betavasculorum--14||s__Pectobacterium polaris--2||s__Pectobacterium sp013449375--2||s__Pectobacterium wasabiae--3||s__Pectobacterium zantedeschiae--3||s__Pelomonas saccharophila--1||s__Pelomonas sp001425165--2||s__Pelomonas sp003963075--1||s__Pelotalea sp002298925--33||s__Pelotalea sp012556225--4||s__Pelotomaculum thermopropionicum--1||s__Phaeospirillum caucaseum--1||s__Phenylobacterium sp001557235--2||s__Photobacterium marinum--1||s__Photobacterium sp014841115--1||s__Photobacterium sp018199995--1||s__Pigmentiphaga sp002188465--2||s__Pigmentiphaga sp002188635--1||s__Pigmentiphaga sp003854895--1||s__Piscinibacter caeni--29||s__Piscinibacter defluvii--3||s__Piscinibacter sp016706565--4||s__Piscinibacter sp017983795--34||s__Pla86 sp007751255--1||s__Planomonospora parontospora--1||s__Pleomorphomonas diazotrophica--1||s__Pleomorphomonas koreensis--1||s__Pokkaliibacter plantistimulans--1||s__Polaromonas eurypsychrophila--1||s__Polaromonas sp000282655--1||s__Polaromonas sp002256925--1||s__Polaromonas sp002278925--3||s__Polaromonas sp003711205--10||s__Polaromonas sp900103405--2||s__Polaromonas sp900116715--6||s__Polyangium sp016715885--8||s__Proteocatella sp009929415--1||s__Pseudacidovorax intermedius_A--3||s__Pseudanabaena sp014696345--4||s__Pseudoalteromonas xiamenensis--1||s__Pseudodesulfovibrio aespoeensis--1||s__Pseudodesulfovibrio brasiliensis--3||s__Pseudodesulfovibrio cashew--2||s__Pseudodesulfovibrio hydrargyri--13||s__Pseudodesulfovibrio indicus--3||s__Pseudodesulfovibrio piezophilus--1||s__Pseudodesulfovibrio sp008001235--5||s__Pseudodesulfovibrio sp012516435--16||s__Pseudodesulfuromonas sp016936455--6||s__Pseudoduganella buxea--1||s__Pseudoduganella lurida--10||s__Pseudoduganella namucuonensis--1||s__Pseudoduganella sp001425005--2||s__Pseudoduganella sp001425265--4||s__Pseudoduganella sp001427305--3||s__Pseudoduganella sp900113115--10||s__Pseudogulbenkiania ferrooxidans_A--1||s__Pseudogulbenkiania subflava--2||s__Pseudolabrys sp003367195--2||s__Pseudolabrys sp016124795--11||s__Pseudolabrys sp018242205--1||s__Pseudolabrys sp903892675--2||s__Pseudomonas nitritireducens_A--2||s__Pseudomonas nitroreducens_A--20||s__Pseudomonas sp014852585--1||s__Pseudomonas sp016919445--1||s__Pseudomonas sp017589465--1||s__Pseudomonas_A sp000765155--1||s__Pseudomonas_A stutzeri_AE--1||s__Pseudomonas_A stutzeri_O--1||s__Pseudomonas_A stutzeri_T--1||s__Pseudomonas_B oryzihabitans_B--1||s__Pseudomonas_B oryzihabitans_D--15||s__Pseudomonas_B oryzihabitans_E--3||s__Pseudomonas_B psychrotolerans_C--16||s__Pseudomonas_B rhizoryzae--2||s__Pseudomonas_B sp001512295--1||s__Pseudomonas_D aestusnigri--1||s__Pseudomonas_D gallaeciensis--1||s__Pseudomonas_D saliphila--11||s__Pseudomonas_D sp002296055--3||s__Pseudomonas_D xinjiangensis--4||s__Pseudomonas_E amygdali--4||s__Pseudomonas_E asplenii_A--1||s__Pseudomonas_E asturiensis--1||s__Pseudomonas_E azotoformans_A--1||s__Pseudomonas_E bohemica--1||s__Pseudomonas_E capeferrum_A--1||s__Pseudomonas_E cedrina--123||s__Pseudomonas_E cerasi--4||s__Pseudomonas_E chlororaphis_G--1||s__Pseudomonas_E cichorii--1||s__Pseudomonas_E congelans--1||s__Pseudomonas_E cremoricolorata_A--1||s__Pseudomonas_E cyclaminis--4||s__Pseudomonas_E entomophila_A--3||s__Pseudomonas_E flavescens--1||s__Pseudomonas_E fluorescens_AA--2||s__Pseudomonas_E fluorescens_BC--1||s__Pseudomonas_E fluorescens_BJ--1||s__Pseudomonas_E fluorescens_BN--1||s__Pseudomonas_E fluorescens_C--1||s__Pseudomonas_E fluorescens_S--1||s__Pseudomonas_E fluvialis--1||s__Pseudomonas_E frederiksbergensis_I--1||s__Pseudomonas_E fulgida--5||s__Pseudomonas_E gessardii--1||s__Pseudomonas_E gingeri_B--1||s__Pseudomonas_E gingeri_C--1||s__Pseudomonas_E gozinkensis--1||s__Pseudomonas_E graminis_B--27||s__Pseudomonas_E juntendi--9||s__Pseudomonas_E libanensis--1||s__Pseudomonas_E lurida--1||s__Pseudomonas_E massiliensis--1||s__Pseudomonas_E monteilii_A--1||s__Pseudomonas_E nabeulensis--3||s__Pseudomonas_E orientalis_B--2||s__Pseudomonas_E palleroniana--9||s__Pseudomonas_E paracarnis--3||s__Pseudomonas_E peli--3||s__Pseudomonas_E protegens_B--3||s__Pseudomonas_E putida--1||s__Pseudomonas_E putida_C--1||s__Pseudomonas_E putida_G--1||s__Pseudomonas_E putida_Q--2||s__Pseudomonas_E putida_R--1||s__Pseudomonas_E sihuiensis--1||s__Pseudomonas_E simiae--1||s__Pseudomonas_E sp000416235--1||s__Pseudomonas_E sp000418555--1||s__Pseudomonas_E sp000512695--1||s__Pseudomonas_E sp000935045--2||s__Pseudomonas_E sp001297125--2||s__Pseudomonas_E sp001320525--1||s__Pseudomonas_E sp001422615--1||s__Pseudomonas_E sp001465025--1||s__Pseudomonas_E sp002000165--1||s__Pseudomonas_E sp002029345--1||s__Pseudomonas_E sp002113045--2||s__Pseudomonas_E sp002113165--3||s__Pseudomonas_E sp002286815--6||s__Pseudomonas_E sp002354655--2||s__Pseudomonas_E sp002699985--1||s__Pseudomonas_E sp002840155--9||s__Pseudomonas_E sp003014915--1||s__Pseudomonas_E sp003050925--7||s__Pseudomonas_E sp003052515--1||s__Pseudomonas_E sp003053805--1||s__Pseudomonas_E sp003060885--1||s__Pseudomonas_E sp003445295--2||s__Pseudomonas_E sp003605735--7||s__Pseudomonas_E sp003696305--3||s__Pseudomonas_E sp003852405--1||s__Pseudomonas_E sp004519405--6||s__Pseudomonas_E sp008370045--1||s__Pseudomonas_E sp009866765--1||s__Pseudomonas_E sp010095445--1||s__Pseudomonas_E sp011369485--4||s__Pseudomonas_E sp013184545--1||s__Pseudomonas_E sp013385985--1||s__Pseudomonas_E sp014174475--2||s__Pseudomonas_E sp014268755--1||s__Pseudomonas_E sp014268815--1||s__Pseudomonas_E sp014842265--1||s__Pseudomonas_E sp016658545--1||s__Pseudomonas_E sp019139835--3||s__Pseudomonas_E sp019168305--2||s__Pseudomonas_E sp019200975--5||s__Pseudomonas_E sp900005815--11||s__Pseudomonas_E sp900101695--2||s__Pseudomonas_E sp900107395--1||s__Pseudomonas_E sp900187645--1||s__Pseudomonas_E sp900475325--1||s__Pseudomonas_E sp900580675--5||s__Pseudomonas_E sp900583165--39||s__Pseudomonas_E sp900591205--1||s__Pseudomonas_E sp903970465--1||s__Pseudomonas_E sp904067045--1||s__Pseudomonas_E synxantha--1||s__Pseudomonas_E syringae--1||s__Pseudomonas_E syringae_Q--1||s__Pseudomonas_E versuta--1||s__Pseudomonas_F lalkuanensis--1||s__Pseudomonas_F sp001708505--1||s__Pseudomonas_M indica--1||s__Pseudomonas_N urumqiensis--1||s__Pseudooceanicola antarcticus_A--1||s__Pseudopelobacter propionicus--6||s__Pseudophaeobacter leonis--4||s__Pseudorivibacter rhizosphaerae--6||s__Pseudoteredinibacter isoporae--4||s__Pseudoxanthomonas_A sp015655355--1||s__Pulveribacter suum--2||s__Pusillimonas_B soli--1||s__Qipengyuania sp001678665--1||s__Qipengyuania sp002695185--1||s__R-H-3 sp002198655--1||s__RAS1 sp007859745--2||s__RI-112 sp016124535--5||s__RUG11977 sp016290905--4||s__RUG11977 sp017427685--1||s__RXIV01 sp003989085--1||s__Rahnella aceris--8||s__Rahnella aquatilis--65||s__Ramlibacter alkalitolerans--64||s__Ramlibacter ginsenosidimutans--11||s__Ramlibacter henchirensis--3||s__Ramlibacter lithotrophicus--38||s__Ramlibacter monticola--7||s__Ramlibacter soli--255||s__Ramlibacter sp000426125--7||s__Ramlibacter sp001044395--3||s__Ramlibacter sp001424545--50||s__Ramlibacter sp003797765--22||s__Ramlibacter sp004144865--10||s__Ramlibacter sp004681975--11||s__Ramlibacter sp007833165--65||s__Ramlibacter sp012927085--21||s__Ramlibacter sp013087525--42||s__Ramlibacter sp013697775--119||s__Ramlibacter sp013778345--6||s__Ramlibacter sp013815685--8||s__Ramlibacter sp014297465--6||s__Ramlibacter sp014376915--7||s__Ramlibacter sp014874145--15||s__Ramlibacter sp015070875--100||s__Ramlibacter sp016213325--59||s__Ramlibacter sp016641735--34||s__Ramlibacter sp016713005--8||s__Ramlibacter sp016722895--2||s__Ramlibacter sp017988075--1||s__Ramlibacter tataouinensis_A--4||s__Ramlibacter tataouinensis_B--2||s__Rariglobus sp903876795--11||s__Rhabdaerophilum sp017302635--8||s__Rhizobacter gummiphilus--50||s__Rhizobacter sp000799305--2||s__Rhizobacter sp000799605--8||s__Rhizobacter sp000800095--6||s__Rhizobacter sp001425825--48||s__Rhizobacter sp012275445--1||s__Rhizobacter sp014379885--2||s__Rhizobacter sp014380155--3||s__Rhizobacter sp016735515--14||s__Rhizobacter sp018780185--2||s__Rhizobium leguminosarum_K--1||s__Rhizobium sp001424945--1||s__Rhizobium sp014193695--1||s__Rhizobium sp900465665--1||s__Rhizorhabdus wittichii--11||s__Rhizorhapis suberifaciens--1||s__Rhodanobacter sp014200755--2||s__Rhodoferax sp008080595--2||s__Rhodoferax sp016708725--1||s__Rhodoferax sp903823025--6||s__Rhodoferax sp903839085--40||s__Rhodoferax sp903863395--11||s__Rhodoferax sp903864505--1||s__Rhodoferax sp903873485--4||s__Rhodoferax sp903886165--2||s__Rhodoferax sp903920405--2||s__Rhodoferax_B koreense--1||s__Rhodopila sp903932145--1||s__Rhodopseudomonas palustris_H--1||s__Rhodopseudomonas palustris_K--1||s__Rhodothermus sp015487635--1||s__Rivicola pingtungensis--1||s__Rivicola sp002002905--2||s__Robiginitomaculum_B sp002733735--2||s__Roseicyclus sp001314805--1||s__Roseimaritima ulvae--2||s__Roseovarius sp000744325--2||s__Rubrivivax rivuli--1||s__Rubrivivax sp001295865--1||s__Rubrivivax sp001295905--1||s__Rubrivivax sp016223165--2||s__Rubrivivax sp016716535--2||s__Rubrivivax sp016790425--1||s__Rubrivivax sp018971105--1||s__Rugamonas rubra--1||s__S141-3 sp015490875--8||s__S144-34 sp015494165--17||s__SCMT01 sp008015095--1||s__SCN-69-89 sp003576795--8||s__SCN-70-22 sp016719105--1||s__SG-bin9 sp002083525--10||s__SIAQ01 sp016191165--1||s__SIO4C1 sp010671975--16||s__SKYL01 sp007121755--3||s__SURF-21 sp003598015--1||s__SV1-B22 sp018433595--1||s__SXXK01 sp003669615--1||s__SYBY01 sp005788585--2||s__SYLX01 sp005808505--2||s__SZUA-401 sp003246035--5||s__SZUA-540 sp009731355--2||s__SZUA-575 sp003249645--1||s__Saccharibacillus qingshengii--2||s__Saccharibacillus sp002189105--1||s__Saccharospirillum impatiens--3||s__Saccharospirillum mangrovi--1||s__Saccharospirillum salsuginis--1||s__Saccharospirillum sp003054965--2||s__Salinadaptatus halalkaliphilus--10||s__Scandinavium sp002470465--1||s__Schlegelella thermodepolymerans--5||s__Schlegelella_A koreensis--1||s__Seleniivibrio sp002452335--5||s__Seleniivibrio sp002452405--1||s__Selenomonas sputigena--1||s__Selenomonas_A lactilytica--1||s__Selenomonas_C sp902780535--1||s__Shewanella baltica--1||s__Shewanella sp002966515--3||s__Solidesulfovibrio magneticus_B--1||s__Solidesulfovibrio magneticus_C--2||s__Solimonas aquatica--3||s__SpSt-583 sp016789165--7||s__Sphaerotilus natans--1||s__Sphaerotilus sulfidivorans--4||s__Sphingobium sp018603885--1||s__Sphingomonas abaci--2||s__Sphingomonas adhaesiva--1||s__Sphingomonas elodea_A--1||s__Sphingomonas endophytica--1||s__Sphingomonas kyeonggiensis--2||s__Sphingomonas kyeonggiensis_A--4||s__Sphingomonas naasensis--2||s__Sphingomonas pituitosa--1||s__Sphingomonas sp003096895--28||s__Sphingomonas sp005503355--3||s__Sphingomonas sp014193845--1||s__Sphingomonas sp014334115--2||s__Sphingomonas sp017418975--1||s__Sphingomonas sp017745215--2||s__Sphingomonas sp018449795--1||s__Sphingomonas sp900114095--2||s__Sphingomonas trueperi_A--2||s__Sphingomonas_B sp009913435--1||s__Sphingomonas_E fennica--1||s__Sphingopyxis bauzanensis--1||s__Sphingorhabdus_B sp002255985--2||s__Spiro-10 sp001604405--2||s__Spirochaeta_B africana--1||s__Spirochaeta_F sp016744925--1||s__Spirochaeta_F sp016936555--6||s__Stenotrophomonas sp011761925--1||s__Stieleria maiorica--3||s__Stieleria neptunia--6||s__Stigmatella aurantiaca_A--6||s__Stigmatella erecta--1||s__Succinivibrio sp002473165--1||s__Sulfuritalea sp903933395--1||s__Symbiopectobacterium sp015762685--8||s__Syntrophotalea_A acetylenivorans--2||s__Syntrophotalea_A sp013619105--1||s__Syntrophus gentianae--1||s__Terracidiphilus sp003165935--1||s__Terracidiphilus sp017883405--1||s__Terracidiphilus sp903849645--1||s__Thalassobaculum_A sp018401495--1||s__Thauera_A hydrothermalis--2||s__Thermomonas sp014678725--1||s__Thioalkalivibrio sp000377905--9||s__Thiobacillus sp010365175--1||s__Thiobacillus sp018780025--1||s__Thiobacillus sp018820745--1||s__Thiodiazotropha endolucinida--2||s__Thiolinea disciformis--3||s__Thiomonas sp000377645--89||s__Tistrella bauzanensis--3||s__Treponema_D sp002314445--8||s__Treponema_D sp002393865--2||s__Treponema_D sp017450845--1||s__Treponema_F sp017622135--1||s__Trichlorobacter sp002422265--7||s__Trichlorobacter thiogenes--2||s__Trichloromonas sp001825565--1||s__Tumebacillus flagellatus--3||s__U87765 sp018131225--2||s__UBA1062 sp001896555--7||s__UBA10988 sp016235455--2||s__UBA12499 sp001788395--4||s__UBA1258 sp017553505--1||s__UBA1268 sp011523305--1||s__UBA1712 sp002393095--1||s__UBA1753 sp017441585--1||s__UBA1799 sp002319815--1||s__UBA2009 sp002314145--1||s__UBA2009 sp002733205--1||s__UBA2262 sp002347095--1||s__UBA2262 sp018829945--3||s__UBA2262 sp903869265--1||s__UBA2334 sp903928495--1||s__UBA2386 sp005776475--5||s__UBA2595 sp002339745--1||s__UBA2913 sp002349925--1||s__UBA2913 sp900770895--1||s__UBA3282 sp002361355--1||s__UBA3766 sp017624855--1||s__UBA4421 sp012103505--1||s__UBA5195 sp903838415--1||s__UBA5609 sp017992765--1||s__UBA6178 sp002422205--2||s__UBA6663 sp016789175--1||s__UBA6920 sp002448875--1||s__UBA7803 sp002480525--1||s__UBA8260 sp003142035--1||s__UBA8363 sp015232645--3||s__UBA8783 sp003516955--2||s__UBA8904 sp002840435--2||s__UBA9220 sp003519965--9||s__UBA929 sp002293625--2||s__VBCG01 sp016704895--1||s__VBDL01 sp005884255--3||s__VBDL01 sp014873965--1||s__VENG01 sp009711705--3||s__VEOV01 sp012026855--8||s__VSOB01 sp017621975--1||s__Variovorax beijingensis--74||s__Variovorax beijingensis_A--8||s__Variovorax boronicumulans--3||s__Variovorax ginsengisoli--1||s__Variovorax gossypii--1||s__Variovorax guangxiensis--3||s__Variovorax paradoxus--11||s__Variovorax paradoxus_A--5||s__Variovorax paradoxus_C--5||s__Variovorax paradoxus_E--26||s__Variovorax paradoxus_F--2||s__Variovorax paradoxus_G--51||s__Variovorax paradoxus_H--6||s__Variovorax paradoxus_I--11||s__Variovorax soli--15||s__Variovorax sp000282635--3||s__Variovorax sp001424835--39||s__Variovorax sp001426505--3||s__Variovorax sp001899795--8||s__Variovorax sp002157355--3||s__Variovorax sp002754375--1||s__Variovorax sp003014875--7||s__Variovorax sp003019815--16||s__Variovorax sp003053685--4||s__Variovorax sp003952185--7||s__Variovorax sp003984625--58||s__Variovorax sp004210915--4||s__Variovorax sp004217005--6||s__Variovorax sp004340105--1||s__Variovorax sp009765735--2||s__Variovorax sp013376015--7||s__Variovorax sp014302995--3||s__Variovorax sp016082275--1||s__Variovorax sp016405905--1||s__Variovorax sp017161115--4||s__Variovorax sp018241905--1||s__Variovorax sp019207085--1||s__Variovorax sp900099805--6||s__Variovorax sp900101545--1||s__Variovorax sp900106655--40||s__Variovorax sp900115375--28||s__Variovorax sp900115685--5||s__Vibrio furnissii--1||s__Vibrio nereis--1||s__Vibrio proteolyticus--1||s__Vibrio quintilis--1||s__WAJ17 sp014174515--1||s__WGGQ01 sp009296285--7||s__WHSN01 sp902825985--2||s__WJJA01 sp014729955--1||s__WMHbin3 sp015228895--2||s__WOUV01 sp009773045--1||s__Wenzhouxiangella sp010499265--1||s__Xanthomonas campestris_B--1||s__Xanthomonas vasicola--1||s__Xenophilus azovorans--1||s__Xylophilus sp016428875--1||s__Z2-YC6860 sp016869215--2||s__Zoogloea sp009469605--1||s__Zoogloea sp018241665--1:evalue_avg=8.350439158331718e-18:evalue_max=2.2e-14:evalue_min=3.2e-101:evalue_std=3.6467617267693094e-16:evalue_sum=3.230784910358542e-14:gapopen_avg=0.18428534505040062:gapopen_max=6.0:gapopen_min=0.0:gapopen_std=0.5006729052592835:gapopen_sum=713.0:gtdb_class_counter=c__Alphaproteobacteria--2||c__Clostridia--1||c__Desulfitobacteriia--1||c__Gammaproteobacteria--868||c__JAAXVQ01--1||c__UBA1135--1||c__UBA186--2||c__UBA4802--1:gtdb_domain_counter=d__Archaea--2||d__Bacteria--875:gtdb_family_counter=f__Burkholderiaceae--753||f__Clostridiaceae--1||f__Cycloclasticaceae--2||f__Ga0077523--1||f__Heliobacteriaceae--1||f__JAAXVQ01--1||f__JAEUMW01--1||f__Methylomonadaceae--1||f__Nitrosomonadaceae--20||f__Porticoccaceae--3||f__Pseudomonadaceae--1||f__Rhodanobacteraceae--1||f__Rhodobacteraceae--2||f__Rhodocyclaceae--33||f__SG8-39--4||f__Sedimenticolaceae--1||f__Succinivibrionaceae--1||f__Sulfuriferulaceae--8||f__Thiobacillaceae--37||f__Thiohalomonadaceae--1||f__UBA186--2||f__UBA2386--1||f__UBA5368--1:gtdb_genus_counter=g__2-02-FULL-63-19--2||g__ALPHA2B--4||g__AVCC01--3||g__Accumulibacter--23||g__Acidovorax--42||g__Acidovorax_A--10||g__Acidovorax_C--3||g__Acidovorax_F--1||g__Albitalea--3||g__Alicycliphilus--6||g__Aquabacterium--25||g__Aquabacterium_A--10||g__Aquabacterium_B--1||g__Aquincola--1||g__Azohydromonas--4||g__BK-30--1||g__Brachymonas--3||g__CADEEN01--3||g__CAIKUF01--3||g__CAIKVZ01--5||g__CAIMXF01--2||g__CAIPUP01--1||g__CAISIP01--2||g__Caldimonas--1||g__Calidifontimicrobium--1||g__Clostridium--1||g__Comamonas--31||g__Comamonas_C--6||g__Comamonas_E--1||g__Curvibacter--4||g__Cycloclasticus--2||g__Derxia--2||g__Diaphorobacter--1||g__Diaphorobacter_A--6||g__Epibacterium--2||g__Extensimonas--2||g__FW300-bin19--1||g__GCA-2721545--2||g__GCF-000787395--1||g__Ga0077523--1||g__Giesbergeria--19||g__Heliomicrobium--1||g__Herbaspirillum--23||g__Hydrogenophaga--39||g__Hylemonella--8||g__Ideonella--13||g__Ideonella_A--1||g__Inhella--5||g__JAABQG01--4||g__JAABRC01--1||g__JAAFHN01--1||g__JAAFIP01--4||g__JAAFIY01--1||g__JAAFJR01--3||g__JACAED01--2||g__JACMQX01--2||g__JACQTO01--1||g__JADJBS01--1||g__JADJCH01--1||g__JADJDQ01--1||g__JAEUMW01--1||g__JAEUNL01--3||g__JAEUOU01--1||g__JAEUPI01--3||g__JAFALK01--1||g__JAFAMW01--1||g__JAFEEF01--1||g__JAFGIQ01--1||g__JAGOCV01--1||g__JAGOEY01--1||g__KK5--1||g__Kinneretia--4||g__LMDS01--2||g__Lampropedia--8||g__Leptothrix--2||g__MR-S7--1||g__Massilia--6||g__Melaminivora--1||g__Melaminivora_A--2||g__Methylibium--5||g__Methylovulum--1||g__Mitsuaria--6||g__Nitrosomonas--18||g__OAE585--1||g__Oryzisolibacter--1||g__Ottowia--17||g__PBB1--5||g__PCRC01--1||g__PHCI01--1||g__Parasulfuritortus--3||g__Parvibium--1||g__Paucibacter--2||g__Paucibacter_A--7||g__Pelomonas--13||g__Piscinibacter--6||g__Polaromonas--32||g__Polyangium_A--1||g__Porticoccus--3||g__Pseudacidovorax--4||g__Pseudomonas_D--1||g__Pseudorhodoferax--1||g__Pseudorivibacter--1||g__Pulveribacter--2||g__Ramlibacter--36||g__Rhizobacter--12||g__Rhodanobacter--1||g__Rhodoferax--75||g__Rhodoferax_A--4||g__Rhodoferax_B--3||g__Rivibacter--1||g__Roseateles--3||g__Rubrivivax--40||g__Rugosibacter--7||g__SCMQ01--1||g__SCTK01--1||g__Saezia--1||g__Schlegelella--1||g__Schlegelella_A--3||g__Serpentinomonas--3||g__Sphaerotilus--7||g__Sulfuriferula--3||g__Sulfuriferula_A--4||g__Sulfurivermis--1||g__Symbiobacter--1||g__Tepidicella--2||g__Tepidimonas--2||g__Thiobacillus--28||g__Thiomonas--9||g__Tibeticola--2||g__UBA186--2||g__UBA2334--3||g__UBA2386--1||g__UBA2487--1||g__UBA2804--1||g__UBA4615--1||g__UBA4657--1||g__UBA6918--4||g__UBA997--1||g__VBDL01--2||g__Variovorax--72||g__WAJ17--2||g__WNDY01--1||g__Xenophilus--1||g__Xylophilus--4||g__Zhizhongheella--1:gtdb_order_counter=o__Burkholderiales--857||o__Chromatiales--1||o__Clostridiales--1||o__Enterobacterales--1||o__Heliobacteriales--1||o__JAAXVQ01--1||o__Methylococcales--3||o__Pseudomonadales--4||o__Rhodobacterales--2||o__Thiohalomonadales--1||o__UBA186--2||o__UBA2386--1||o__UBA4802--1||o__Xanthomonadales--1:gtdb_phylum_counter=p__FCPU426--1||p__Firmicutes_A--1||p__Firmicutes_B--1||p__Planctomycetota--1||p__Proteobacteria--870||p__Spirochaetota--1||p__Thermoplasmatota--2:gtdb_species_counter=s__2-02-FULL-63-19 sp001770415--1||s__2-02-FULL-63-19 sp001770425--1||s__ALPHA2B sp003671765--1||s__ALPHA2B sp005503065--1||s__ALPHA2B sp018241185--1||s__ALPHA2B sp901875635--1||s__AVCC01 sp000622895--1||s__AVCC01 sp012927585--1||s__AVCC01 sp012927625--1||s__Accumulibacter aalborgensis--1||s__Accumulibacter phosphatis_A--1||s__Accumulibacter phosphatis_B--1||s__Accumulibacter phosphatis_C--1||s__Accumulibacter phosphatis_E--1||s__Accumulibacter phosphatis_F--1||s__Accumulibacter phosphatis_G--1||s__Accumulibacter phosphatis_H--1||s__Accumulibacter sp000584975--1||s__Accumulibacter sp000585015--1||s__Accumulibacter sp000585055--1||s__Accumulibacter sp000585075--1||s__Accumulibacter sp005524045--1||s__Accumulibacter sp014879755--1||s__Accumulibacter sp016709675--1||s__Accumulibacter sp016713625--1||s__Accumulibacter sp016714935--1||s__Accumulibacter sp016788495--1||s__Accumulibacter sp016789495--1||s__Accumulibacter sp016789985--1||s__Accumulibacter sp017302435--1||s__Accumulibacter sp017592775--1||s__Accumulibacter sp907163085--1||s__Acidovorax aporrectodeae--1||s__Acidovorax carolinensis--1||s__Acidovorax defluvii--1||s__Acidovorax delafieldii--1||s__Acidovorax delafieldii_A--1||s__Acidovorax delafieldii_B--1||s__Acidovorax delafieldii_C--2||s__Acidovorax eiseniae--1||s__Acidovorax facilis--1||s__Acidovorax kalamii--1||s__Acidovorax radicis--1||s__Acidovorax soli--1||s__Acidovorax soli_A--1||s__Acidovorax sp000302535--1||s__Acidovorax sp001411535--1||s__Acidovorax sp001422735--1||s__Acidovorax sp001424425--1||s__Acidovorax sp001428665--1||s__Acidovorax sp001464865--1||s__Acidovorax sp001633105--1||s__Acidovorax sp001714725--1||s__Acidovorax sp002176815--1||s__Acidovorax sp002754495--1||s__Acidovorax sp002797445--1||s__Acidovorax sp003053545--1||s__Acidovorax sp003058055--1||s__Acidovorax sp003060895--1||s__Acidovorax sp003208485--1||s__Acidovorax sp003663825--1||s__Acidovorax sp003852545--1||s__Acidovorax sp004210805--1||s__Acidovorax sp005405905--1||s__Acidovorax sp006715665--1||s__Acidovorax sp011620245--1||s__Acidovorax sp013408765--1||s__Acidovorax sp016783915--1||s__Acidovorax sp018780365--1||s__Acidovorax sp018828125--1||s__Acidovorax sp019218755--1||s__Acidovorax sp019219095--1||s__Acidovorax temperans--1||s__Acidovorax_A anthurii--1||s__Acidovorax_A avenae--1||s__Acidovorax_A cattleyae--1||s__Acidovorax_A citrulli--1||s__Acidovorax_A konjaci--1||s__Acidovorax_A oryzae--1||s__Acidovorax_A sp001424265--1||s__Acidovorax_A sp002397315--1||s__Acidovorax_A valerianellae--1||s__Acidovorax_A wautersii--1||s__Acidovorax_C caeni--1||s__Acidovorax_C sp001725235--1||s__Acidovorax_C sp011303755--1||s__Acidovorax_F monticola--1||s__Albitalea sp005882155--1||s__Albitalea sp905339355--1||s__Albitalea terrae--1||s__Alicycliphilus denitrificans--1||s__Alicycliphilus sp018054745--1||s__Alicycliphilus sp018240985--1||s__Alicycliphilus sp018240995--1||s__Alicycliphilus sp018241405--1||s__Alicycliphilus sp018242005--1||s__Aquabacterium commune--1||s__Aquabacterium excrementipullorum--1||s__Aquabacterium fontiphilum--1||s__Aquabacterium lacunae--1||s__Aquabacterium olei--1||s__Aquabacterium parvum--1||s__Aquabacterium sp000768065--1||s__Aquabacterium sp001770725--1||s__Aquabacterium sp001770775--1||s__Aquabacterium sp002339015--1||s__Aquabacterium sp003933735--1||s__Aquabacterium sp003963115--1||s__Aquabacterium sp004297345--1||s__Aquabacterium sp004322345--1||s__Aquabacterium sp005502875--1||s__Aquabacterium sp013822685--1||s__Aquabacterium sp014378415--1||s__Aquabacterium sp016000265--1||s__Aquabacterium sp016195855--1||s__Aquabacterium sp016219375--1||s__Aquabacterium sp016234775--1||s__Aquabacterium sp017989885--1||s__Aquabacterium sp017994835--1||s__Aquabacterium sp903871865--1||s__Aquabacterium sp903894125--1||s__Aquabacterium_A pictum--1||s__Aquabacterium_A sp000244995--1||s__Aquabacterium_A sp001770815--1||s__Aquabacterium_A sp002198735--1||s__Aquabacterium_A sp013360485--1||s__Aquabacterium_A sp016213205--1||s__Aquabacterium_A sp016721465--1||s__Aquabacterium_A sp017992055--1||s__Aquabacterium_A sp017999135--1||s__Aquabacterium_A terrae--1||s__Aquabacterium_B tepidiphilum--1||s__Aquincola tertiaricarbonis--1||s__Azohydromonas aeria--1||s__Azohydromonas australica--1||s__Azohydromonas caseinilytica--1||s__Azohydromonas lata--1||s__BK-30 sp002837145--1||s__Brachymonas sp017993135--1||s__Brachymonas sp017996515--1||s__Brachymonas sp018054915--1||s__CADEEN01 sp011390055--1||s__CADEEN01 sp902825995--1||s__CADEEN01 sp902826345--1||s__CAIKUF01 sp014879745--1||s__CAIKUF01 sp016702655--1||s__CAIKUF01 sp903830565--1||s__CAIKVZ01 sp903830985--1||s__CAIKVZ01 sp903832285--1||s__CAIKVZ01 sp903838565--1||s__CAIKVZ01 sp903844215--1||s__CAIKVZ01 sp903909815--1||s__CAIMXF01 sp013289985--1||s__CAIMXF01 sp903845345--1||s__CAIPUP01 sp903868285--1||s__CAISIP01 sp016790475--1||s__CAISIP01 sp018063505--1||s__Caldimonas manganoxidans--1||s__Calidifontimicrobium sediminis--1||s__Clostridium sp015058405--1||s__Comamonas acidovorans--1||s__Comamonas antarcticus--1||s__Comamonas aquatica--1||s__Comamonas composti--1||s__Comamonas jiangduensis--1||s__Comamonas kerstersii--1||s__Comamonas konjaci_A--1||s__Comamonas koreensis--1||s__Comamonas odontotermitis--1||s__Comamonas phosphati--1||s__Comamonas piscis--1||s__Comamonas sp002472915--1||s__Comamonas sp002754475--1||s__Comamonas sp004364775--1||s__Comamonas sp009360615--1||s__Comamonas sp014836675--1||s__Comamonas sp018413525--1||s__Comamonas sp019186805--1||s__Comamonas sp019236485--1||s__Comamonas sp900564145--1||s__Comamonas sp902706035--1||s__Comamonas suwonensis--1||s__Comamonas terrae--1||s__Comamonas testosteroni--1||s__Comamonas testosteroni_B--1||s__Comamonas testosteroni_C--1||s__Comamonas testosteroni_D--1||s__Comamonas testosteroni_E--1||s__Comamonas testosteroni_F--1||s__Comamonas thiooxydans--1||s__Comamonas tsuruhatensis--1||s__Comamonas_C badia--1||s__Comamonas_C sp001724135--1||s__Comamonas_C sp001725255--1||s__Comamonas_C sp002894305--1||s__Comamonas_C sp007954405--1||s__Comamonas_C sp019195435--1||s__Comamonas_E serinivorans--1||s__Curvibacter gracilis--1||s__Curvibacter lanceolatus--1||s__Curvibacter sp003987795--1||s__Curvibacter sp019233055--1||s__Cycloclasticus sp002101225--1||s__Cycloclasticus sp002733135--1||s__Derxia gummosa--1||s__Derxia lacustris--1||s__Diaphorobacter nitroreducens--1||s__Diaphorobacter_A aerolatus--1||s__Diaphorobacter_A ruginosibacter--1||s__Diaphorobacter_A sp002331385--1||s__Diaphorobacter_A sp011305535--1||s__Diaphorobacter_A sp011305995--1||s__Diaphorobacter_A sp015354245--1||s__Epibacterium mobile--2||s__Extensimonas perlucida--1||s__Extensimonas vulgaris--1||s__FW300-bin19 sp004297825--1||s__GCA-2721545 sp003230615--1||s__GCA-2721545 sp004525885--1||s__GCF-000787395 sp000787395--1||s__Ga0077523 sp001464695--1||s__Giesbergeria anulus--1||s__Giesbergeria granuli--1||s__Giesbergeria hankyongi--1||s__Giesbergeria lacusdiani--1||s__Giesbergeria metamorpha--1||s__Giesbergeria psychrophila--1||s__Giesbergeria sp001724785--2||s__Giesbergeria sp001770955--1||s__Giesbergeria sp003096555--1||s__Giesbergeria sp010020825--1||s__Giesbergeria sp012932145--1||s__Giesbergeria sp016192425--1||s__Giesbergeria sp017985015--1||s__Giesbergeria sp017987055--1||s__Giesbergeria sp017988165--1||s__Giesbergeria sp017998735--1||s__Giesbergeria sp903882725--1||s__Giesbergeria suum--1||s__Heliomicrobium undosum--1||s__Herbaspirillum aquaticum--1||s__Herbaspirillum autotrophicum--1||s__Herbaspirillum chlorophenolicum--1||s__Herbaspirillum frisingense--1||s__Herbaspirillum hiltneri--1||s__Herbaspirillum huttiense--1||s__Herbaspirillum lusitanum--1||s__Herbaspirillum rhizosphaerae--1||s__Herbaspirillum robiniae--1||s__Herbaspirillum rubrisubalbicans--1||s__Herbaspirillum seropedicae--1||s__Herbaspirillum sp000261365--1||s__Herbaspirillum sp000282135--1||s__Herbaspirillum sp000282575--1||s__Herbaspirillum sp000577615--1||s__Herbaspirillum sp002257565--1||s__Herbaspirillum sp004563925--1||s__Herbaspirillum sp006715495--1||s__Herbaspirillum sp013426985--1||s__Herbaspirillum sp016429215--1||s__Herbaspirillum sp017744395--1||s__Herbaspirillum sp017814915--1||s__Herbaspirillum sp019233085--1||s__Hydrogenophaga aromaticivorans--1||s__Hydrogenophaga borbori--1||s__Hydrogenophaga crassostreae--1||s__Hydrogenophaga flava--1||s__Hydrogenophaga intermedia--1||s__Hydrogenophaga laconesensis--1||s__Hydrogenophaga palleronii--1||s__Hydrogenophaga pseudoflava--1||s__Hydrogenophaga sp001428625--1||s__Hydrogenophaga sp001713375--1||s__Hydrogenophaga sp001770905--1||s__Hydrogenophaga sp002001205--1||s__Hydrogenophaga sp002127215--1||s__Hydrogenophaga sp002127265--1||s__Hydrogenophaga sp002840835--1||s__Hydrogenophaga sp002842215--1||s__Hydrogenophaga sp003241965--1||s__Hydrogenophaga sp003599455--1||s__Hydrogenophaga sp004795855--1||s__Hydrogenophaga sp005503365--1||s__Hydrogenophaga sp006227785--1||s__Hydrogenophaga sp009859475--1||s__Hydrogenophaga sp010104355--1||s__Hydrogenophaga sp011388215--1||s__Hydrogenophaga sp011390835--1||s__Hydrogenophaga sp011390855--1||s__Hydrogenophaga sp011391495--1||s__Hydrogenophaga sp011772445--1||s__Hydrogenophaga sp013823485--1||s__Hydrogenophaga sp013823505--1||s__Hydrogenophaga sp014773545--1||s__Hydrogenophaga sp016741995--1||s__Hydrogenophaga sp016790705--1||s__Hydrogenophaga sp018333605--1||s__Hydrogenophaga sp018335615--1||s__Hydrogenophaga sp018780075--1||s__Hydrogenophaga sp018780385--1||s__Hydrogenophaga sp018993155--1||s__Hydrogenophaga taeniospiralis--1||s__Hylemonella delicata--1||s__Hylemonella sp001432305--1||s__Hylemonella sp001797315--1||s__Hylemonella sp002633085--1||s__Hylemonella sp003500955--1||s__Hylemonella sp013334205--1||s__Hylemonella sp016185015--1||s__Hylemonella sp018815325--1||s__Ideonella dechloratans--1||s__Ideonella filiformis--1||s__Ideonella paludis--1||s__Ideonella sp000333615--1||s__Ideonella sp002255925--1||s__Ideonella sp004359425--1||s__Ideonella sp010499455--1||s__Ideonella sp016213265--1||s__Ideonella sp016710065--1||s__Ideonella sp017302485--1||s__Ideonella sp018069755--1||s__Ideonella sp018069875--1||s__Ideonella sp018780145--1||s__Ideonella_A sakaiensis--1||s__Inhella crocodyli--1||s__Inhella gelatinilytica--1||s__Inhella inkyongensis--1||s__Inhella proteolytica--1||s__Inhella sp017302655--1||s__JAABQG01 sp011391155--1||s__JAABQG01 sp011391595--1||s__JAABQG01 sp014879655--1||s__JAABQG01 sp016721925--1||s__JAABRC01 sp011391115--1||s__JAAFHN01 sp013298415--1||s__JAAFIP01 sp012036375--1||s__JAAFIP01 sp013297865--1||s__JAAFIP01 sp013297925--1||s__JAAFIP01 sp018413605--1||s__JAAFIY01 sp013297985--1||s__JAAFJR01 sp013298815--1||s__JAAFJR01 sp013298945--1||s__JAAFJR01 sp016705065--1||s__JACAED01 sp013389025--1||s__JACAED01 sp018263115--1||s__JACMQX01 sp013297875--1||s__JACMQX01 sp014376765--1||s__JACQTO01 sp016189945--1||s__JADJBS01 sp016703665--1||s__JADJCH01 sp016703325--1||s__JADJDQ01 sp016702605--1||s__JAEUMW01 sp016791285--1||s__JAEUNL01 sp016707455--1||s__JAEUNL01 sp016711925--1||s__JAEUNL01 sp016791115--1||s__JAEUOU01 sp016790575--1||s__JAEUPI01 sp008933545--1||s__JAEUPI01 sp015075165--1||s__JAEUPI01 sp016790175--1||s__JAFALK01 sp019234295--1||s__JAFAMW01 sp019232985--1||s__JAFEEF01 sp018241265--1||s__JAFGIQ01 sp016929575--1||s__JAGOCV01 sp017307855--1||s__JAGOEY01 sp017997515--1||s__KK5 sp001984095--1||s__Kinneretia asaccharophila--1||s__Kinneretia sp013824165--1||s__Kinneretia sp015624425--1||s__Kinneretia sp015657635--1||s__LMDS01 sp001263235--1||s__LMDS01 sp001425865--1||s__Lampropedia aestuarii--1||s__Lampropedia cohaerens--1||s__Lampropedia hyalina--1||s__Lampropedia populi--1||s__Lampropedia puyangensis--1||s__Lampropedia sp002285265--1||s__Lampropedia sp002285285--1||s__Lampropedia sp003703475--1||s__Leptothrix cholodnii--1||s__Leptothrix mobilis--1||s__MR-S7 sp000400995--1||s__Massilia alkalitolerans--1||s__Massilia aromaticivorans--1||s__Massilia sp000740675--1||s__Massilia sp015277795--1||s__Massilia sp902506415--1||s__Massilia yuzhufengensis--1||s__Melaminivora alkalimesophila--1||s__Melaminivora_A jejuensis--1||s__Melaminivora_A sp003008575--1||s__Methylibium petroleiphilum--1||s__Methylibium sp001425905--1||s__Methylibium sp013817345--1||s__Methylibium sp013817365--1||s__Methylibium sp902826655--1||s__Methylovulum oryzae--1||s__Mitsuaria aquatilis--1||s__Mitsuaria chitosanitabida--1||s__Mitsuaria noduli--1||s__Mitsuaria sp002761755--1||s__Mitsuaria sp004210455--1||s__Mitsuaria sp900113225--1||s__Nitrosomonas aestuarii--1||s__Nitrosomonas cryotolerans--1||s__Nitrosomonas europaea--1||s__Nitrosomonas eutropha--1||s__Nitrosomonas eutropha_A--1||s__Nitrosomonas eutropha_B--1||s__Nitrosomonas marina--1||s__Nitrosomonas marina_A--1||s__Nitrosomonas mobilis--1||s__Nitrosomonas sp003268955--1||s__Nitrosomonas sp003514765--1||s__Nitrosomonas sp008015595--1||s__Nitrosomonas sp009833125--1||s__Nitrosomonas sp015075225--1||s__Nitrosomonas sp016703745--1||s__Nitrosomonas sp016710135--1||s__Nitrosomonas sp900111165--1||s__Nitrosomonas stercoris--1||s__OAE585 sp016467315--1||s__Oryzisolibacter propanilivorax--1||s__Ottowia beijingensis--1||s__Ottowia oryzae--1||s__Ottowia sp001262075--1||s__Ottowia sp001897615--1||s__Ottowia sp003859965--1||s__Ottowia sp004299095--1||s__Ottowia sp008017535--1||s__Ottowia sp009778355--1||s__Ottowia sp015999985--1||s__Ottowia sp017307865--1||s__Ottowia sp017437605--1||s__Ottowia sp017498525--1||s__Ottowia sp018060485--1||s__Ottowia sp018240925--1||s__Ottowia sp018241325--1||s__Ottowia sp900320815--1||s__Ottowia thiooxydans--1||s__PBB1 sp001464195--1||s__PBB1 sp002255905--1||s__PBB1 sp002281415--1||s__PBB1 sp017986065--1||s__PBB1 sp903905475--1||s__PCRC01 sp017848435--1||s__PHCI01 sp002842205--1||s__Parasulfuritortus cantonensis--1||s__Parasulfuritortus sp002782005--1||s__Parasulfuritortus sp013335435--1||s__Parvibium lacunae--1||s__Paucibacter sp018780645--1||s__Paucibacter toxinivorans--1||s__Paucibacter_A aquatile--1||s__Paucibacter_A oligotrophus--1||s__Paucibacter_A sp001477625--1||s__Paucibacter_A sp002255955--1||s__Paucibacter_A sp003852425--1||s__Paucibacter_A sp005503085--1||s__Paucibacter_A sp018780415--1||s__Pelomonas depolymerans_A--1||s__Pelomonas puraquae--1||s__Pelomonas saccharophila--1||s__Pelomonas sp001425055--1||s__Pelomonas sp001425165--1||s__Pelomonas sp001425705--1||s__Pelomonas sp001426885--1||s__Pelomonas sp003550215--1||s__Pelomonas sp003963005--1||s__Pelomonas sp003963075--1||s__Pelomonas sp009996515--1||s__Pelomonas sp016195825--1||s__Pelomonas sp019237615--1||s__Piscinibacter aquaticus--1||s__Piscinibacter caeni--1||s__Piscinibacter defluvii--1||s__Piscinibacter sp016706565--1||s__Piscinibacter sp017795745--1||s__Piscinibacter sp017983795--1||s__Polaromonas eurypsychrophila--1||s__Polaromonas glacialis--1||s__Polaromonas jejuensis--1||s__Polaromonas naphthalenivorans--1||s__Polaromonas sp000013865--1||s__Polaromonas sp000282655--1||s__Polaromonas sp000688115--1||s__Polaromonas sp000751355--1||s__Polaromonas sp001770785--1||s__Polaromonas sp002001015--1||s__Polaromonas sp002256925--1||s__Polaromonas sp002278925--1||s__Polaromonas sp002379085--1||s__Polaromonas sp002379095--1||s__Polaromonas sp002381615--1||s__Polaromonas sp002413395--1||s__Polaromonas sp003711205--1||s__Polaromonas sp004293655--1||s__Polaromonas sp010365105--1||s__Polaromonas sp012927455--1||s__Polaromonas sp012927485--1||s__Polaromonas sp013817205--1||s__Polaromonas sp013824015--1||s__Polaromonas sp015752205--1||s__Polaromonas sp016000195--1||s__Polaromonas sp016185115--1||s__Polaromonas sp018780625--1||s__Polaromonas sp900103405--1||s__Polaromonas sp900112285--1||s__Polaromonas sp900116715--1||s__Polaromonas sp903926695--1||s__Polaromonas vacuolata--1||s__Polyangium_A brachysporum--1||s__Porticoccus sp002390525--1||s__Porticoccus sp002685455--1||s__Porticoccus sp905181945--1||s__Pseudacidovorax intermedius--1||s__Pseudacidovorax intermedius_A--1||s__Pseudacidovorax sp900156165--1||s__Pseudacidovorax sp903864295--1||s__Pseudomonas_D oceani--1||s__Pseudorhodoferax sp001422405--1||s__Pseudorivibacter rhizosphaerae--1||s__Pulveribacter sp002434305--1||s__Pulveribacter suum--1||s__Ramlibacter alkalitolerans--1||s__Ramlibacter aquaticus--1||s__Ramlibacter ginsenosidimutans--1||s__Ramlibacter henchirensis--1||s__Ramlibacter koreensis--1||s__Ramlibacter lithotrophicus--1||s__Ramlibacter monticola--1||s__Ramlibacter rhizophilus--1||s__Ramlibacter soli--1||s__Ramlibacter sp000426125--1||s__Ramlibacter sp001044395--1||s__Ramlibacter sp001424545--1||s__Ramlibacter sp003797765--1||s__Ramlibacter sp004144865--1||s__Ramlibacter sp004681975--1||s__Ramlibacter sp007833165--1||s__Ramlibacter sp012274225--1||s__Ramlibacter sp012927085--1||s__Ramlibacter sp013087525--1||s__Ramlibacter sp013697775--1||s__Ramlibacter sp013778345--1||s__Ramlibacter sp013815685--1||s__Ramlibacter sp014297445--1||s__Ramlibacter sp014297465--1||s__Ramlibacter sp014376915--1||s__Ramlibacter sp014874145--1||s__Ramlibacter sp015070875--1||s__Ramlibacter sp015831345--1||s__Ramlibacter sp016191525--1||s__Ramlibacter sp016213325--1||s__Ramlibacter sp016641735--1||s__Ramlibacter sp016713005--1||s__Ramlibacter sp016722895--1||s__Ramlibacter tataouinensis--1||s__Ramlibacter tataouinensis_A--1||s__Ramlibacter tataouinensis_B--1||s__Rhizobacter gummiphilus--1||s__Rhizobacter sp000799305--1||s__Rhizobacter sp000799605--1||s__Rhizobacter sp000800095--1||s__Rhizobacter sp001425785--1||s__Rhizobacter sp001425825--1||s__Rhizobacter sp012275445--1||s__Rhizobacter sp012932665--1||s__Rhizobacter sp014380155--1||s__Rhizobacter sp016735515--1||s__Rhizobacter sp018780185--1||s__Rhizobacter sp900142965--1||s__Rhodanobacter sp012270595--1||s__Rhodoferax antarcticus--1||s__Rhodoferax bucti--1||s__Rhodoferax fermentans--1||s__Rhodoferax ferrireducens--1||s__Rhodoferax ferrireducens_A--1||s__Rhodoferax saidenbachensis--1||s__Rhodoferax sp001770935--1||s__Rhodoferax sp001795455--1||s__Rhodoferax sp001871515--1||s__Rhodoferax sp002163715--1||s__Rhodoferax sp002251855--1||s__Rhodoferax sp002256115--1||s__Rhodoferax sp002381045--1||s__Rhodoferax sp002390825--1||s__Rhodoferax sp002413825--1||s__Rhodoferax sp002422455--1||s__Rhodoferax sp002784245--1||s__Rhodoferax sp002786915--1||s__Rhodoferax sp002943465--1||s__Rhodoferax sp003347515--1||s__Rhodoferax sp003415675--1||s__Rhodoferax sp004293725--1||s__Rhodoferax sp006974105--1||s__Rhodoferax sp008015235--1||s__Rhodoferax sp008080595--1||s__Rhodoferax sp009925925--1||s__Rhodoferax sp010365055--1||s__Rhodoferax sp012927445--1||s__Rhodoferax sp013297935--1||s__Rhodoferax sp013416775--1||s__Rhodoferax sp013791765--1||s__Rhodoferax sp016703945--1||s__Rhodoferax sp016705575--1||s__Rhodoferax sp016708345--1||s__Rhodoferax sp016708725--1||s__Rhodoferax sp016718155--1||s__Rhodoferax sp016718405--1||s__Rhodoferax sp016719055--1||s__Rhodoferax sp016719405--1||s__Rhodoferax sp017798165--1||s__Rhodoferax sp017880985--1||s__Rhodoferax sp017948265--1||s__Rhodoferax sp018061265--1||s__Rhodoferax sp018063565--1||s__Rhodoferax sp018474005--1||s__Rhodoferax sp018619435--1||s__Rhodoferax sp018780565--1||s__Rhodoferax sp903822205--1||s__Rhodoferax sp903823025--1||s__Rhodoferax sp903853895--1||s__Rhodoferax sp903856025--1||s__Rhodoferax sp903859265--1||s__Rhodoferax sp903863395--1||s__Rhodoferax sp903864505--1||s__Rhodoferax sp903869595--1||s__Rhodoferax sp903870065--1||s__Rhodoferax sp903870955--1||s__Rhodoferax sp903873485--1||s__Rhodoferax sp903876045--1||s__Rhodoferax sp903886165--1||s__Rhodoferax sp903886275--1||s__Rhodoferax sp903897925--1||s__Rhodoferax sp903905735--1||s__Rhodoferax sp903914985--1||s__Rhodoferax sp903920405--1||s__Rhodoferax sp903924955--1||s__Rhodoferax sp903928325--1||s__Rhodoferax sp903929815--1||s__Rhodoferax sp903930255--1||s__Rhodoferax sp903938955--1||s__Rhodoferax sp903944555--1||s__Rhodoferax sp903945325--1||s__Rhodoferax sp903951445--1||s__Rhodoferax sp903954045--1||s__Rhodoferax sp903958915--1||s__Rhodoferax_A sediminis--1||s__Rhodoferax_A sp002002705--1||s__Rhodoferax_A sp004322085--1||s__Rhodoferax_A sp004323695--1||s__Rhodoferax_B koreense--1||s__Rhodoferax_B sp003097105--1||s__Rhodoferax_B sp900104385--1||s__Rivibacter subsaxonicus--1||s__Roseateles depolymerans--1||s__Roseateles sp900109745--1||s__Roseateles terrae--1||s__Rubrivivax albus--1||s__Rubrivivax benzoatilyticus--1||s__Rubrivivax gelatinosus--1||s__Rubrivivax gelatinosus_A--1||s__Rubrivivax gelatinosus_B--1||s__Rubrivivax rivuli--1||s__Rubrivivax sp001295865--1||s__Rubrivivax sp001295905--1||s__Rubrivivax sp001464055--1||s__Rubrivivax sp001724995--1||s__Rubrivivax sp001725505--1||s__Rubrivivax sp011391855--1||s__Rubrivivax sp011525985--1||s__Rubrivivax sp013822265--1||s__Rubrivivax sp016191995--1||s__Rubrivivax sp016223165--1||s__Rubrivivax sp016704535--1||s__Rubrivivax sp016707445--1||s__Rubrivivax sp016709385--1||s__Rubrivivax sp016716535--1||s__Rubrivivax sp016719535--1||s__Rubrivivax sp016788525--1||s__Rubrivivax sp016789865--1||s__Rubrivivax sp016789955--1||s__Rubrivivax sp016790225--1||s__Rubrivivax sp016790395--1||s__Rubrivivax sp016790425--1||s__Rubrivivax sp017302495--1||s__Rubrivivax sp017302505--1||s__Rubrivivax sp018240325--1||s__Rubrivivax sp018241895--1||s__Rubrivivax sp018261815--1||s__Rubrivivax sp018780805--1||s__Rubrivivax sp018971105--1||s__Rubrivivax sp903822435--1||s__Rubrivivax sp903828235--1||s__Rubrivivax sp903834645--1||s__Rubrivivax sp903914615--1||s__Rubrivivax sp903938815--1||s__Rubrivivax sp904426505--1||s__Rugosibacter aromaticivorans--1||s__Rugosibacter sp002422995--1||s__Rugosibacter sp002424865--1||s__Rugosibacter sp002842395--1||s__Rugosibacter sp004322535--1||s__Rugosibacter sp011620215--1||s__Rugosibacter sp016235025--1||s__SCMQ01 sp005503335--1||s__SCTK01 sp004298905--1||s__Saezia sanguinis--1||s__Schlegelella thermodepolymerans--1||s__Schlegelella_A koreensis--1||s__Schlegelella_A sp003152055--1||s__Schlegelella_A sp017881025--1||s__Serpentinomonas mccroryi--1||s__Serpentinomonas raichei--1||s__Serpentinomonas sp000696225--1||s__Sphaerotilus hippei--1||s__Sphaerotilus montanus--1||s__Sphaerotilus natans--1||s__Sphaerotilus sp013294065--1||s__Sphaerotilus sp013299055--1||s__Sphaerotilus sp013299175--1||s__Sphaerotilus sulfidivorans--1||s__Sulfuriferula multivorans--1||s__Sulfuriferula plumbiphila--1||s__Sulfuriferula sp003455595--1||s__Sulfuriferula_A nivalis--1||s__Sulfuriferula_A sp002162035--1||s__Sulfuriferula_A sp013140765--1||s__Sulfuriferula_A thiophila--1||s__Sulfurivermis sp002376325--1||s__Symbiobacter mobilis--1||s__Tepidicella baoligensis--1||s__Tepidicella xavieri--1||s__Tepidimonas fonticaldi--1||s__Tepidimonas thermarum--1||s__Thiobacillus denitrificans--1||s__Thiobacillus denitrificans_B--1||s__Thiobacillus denitrificans_C--2||s__Thiobacillus denitrificans_E--1||s__Thiobacillus denitrificans_F--1||s__Thiobacillus sp001802655--1||s__Thiobacillus sp001897675--1||s__Thiobacillus sp001897705--1||s__Thiobacillus sp001899305--1||s__Thiobacillus sp001899765--1||s__Thiobacillus sp001899775--1||s__Thiobacillus sp002256785--1||s__Thiobacillus sp002256995--1||s__Thiobacillus sp002257045--1||s__Thiobacillus sp002279795--1||s__Thiobacillus sp002281775--1||s__Thiobacillus sp010365175--1||s__Thiobacillus sp011391285--1||s__Thiobacillus sp011391655--2||s__Thiobacillus sp012274165--1||s__Thiobacillus sp016124745--1||s__Thiobacillus sp016195805--1||s__Thiobacillus sp018262815--1||s__Thiobacillus sp018780105--1||s__Thiobacillus sp018820765--1||s__Thiobacillus thioparus--1||s__Thiomonas arsenitoxydans--1||s__Thiomonas bhubaneswarensis--1||s__Thiomonas delicata--1||s__Thiomonas intermedia--1||s__Thiomonas sp000377645--1||s__Thiomonas sp000733775--1||s__Thiomonas sp013044035--1||s__Thiomonas sp016936875--1||s__Thiomonas sp900089495--1||s__Tibeticola sediminis--1||s__Tibeticola sp013693755--1||s__UBA186 sp002494765--2||s__UBA2334 sp002479815--1||s__UBA2334 sp013823635--1||s__UBA2334 sp903928495--1||s__UBA2386 sp002343845--1||s__UBA2487 sp002341815--1||s__UBA2804 sp016284235--1||s__UBA4615 sp002386465--1||s__UBA4657 sp002405475--1||s__UBA6918 sp002327405--1||s__UBA6918 sp002421825--1||s__UBA6918 sp002450925--1||s__UBA6918 sp008923285--1||s__UBA997 sp002291945--1||s__VBDL01 sp005884255--1||s__VBDL01 sp014873965--1||s__Variovorax beijingensis--1||s__Variovorax beijingensis_A--1||s__Variovorax boronicumulans--1||s__Variovorax ginsengisoli--1||s__Variovorax gossypii--1||s__Variovorax guangxiensis--1||s__Variovorax paradoxus--1||s__Variovorax paradoxus_A--1||s__Variovorax paradoxus_C--1||s__Variovorax paradoxus_E--1||s__Variovorax paradoxus_F--1||s__Variovorax paradoxus_G--1||s__Variovorax paradoxus_H--1||s__Variovorax paradoxus_I--1||s__Variovorax paradoxus_J--1||s__Variovorax paradoxus_K--1||s__Variovorax soli--1||s__Variovorax sp000282635--1||s__Variovorax sp000620225--1||s__Variovorax sp001424835--1||s__Variovorax sp001425205--1||s__Variovorax sp001426505--1||s__Variovorax sp001541225--1||s__Variovorax sp001577265--1||s__Variovorax sp001899795--1||s__Variovorax sp001984055--1||s__Variovorax sp002157355--1||s__Variovorax sp002754375--1||s__Variovorax sp003014875--1||s__Variovorax sp003019815--1||s__Variovorax sp003053685--1||s__Variovorax sp003096925--1||s__Variovorax sp003852515--1||s__Variovorax sp003952185--1||s__Variovorax sp003984625--1||s__Variovorax sp003984645--1||s__Variovorax sp004210915--1||s__Variovorax sp004211245--1||s__Variovorax sp004216615--1||s__Variovorax sp004217005--1||s__Variovorax sp004340105--1||s__Variovorax sp009765735--1||s__Variovorax sp013376015--1||s__Variovorax sp013376045--1||s__Variovorax sp014170375--1||s__Variovorax sp014192585--1||s__Variovorax sp014302995--1||s__Variovorax sp014303735--1||s__Variovorax sp016082275--1||s__Variovorax sp016405905--1||s__Variovorax sp017161115--1||s__Variovorax sp017744285--1||s__Variovorax sp017744935--1||s__Variovorax sp018241225--1||s__Variovorax sp018241905--1||s__Variovorax sp018820395--1||s__Variovorax sp019207085--1||s__Variovorax sp900090195--1||s__Variovorax sp900099805--1||s__Variovorax sp900100965--1||s__Variovorax sp900101545--1||s__Variovorax sp900106655--1||s__Variovorax sp900107745--1||s__Variovorax sp900112425--1||s__Variovorax sp900114785--1||s__Variovorax sp900115375--1||s__Variovorax sp900115685--1||s__Variovorax sp901827155--1||s__Variovorax sp901827175--1||s__Variovorax sp901827185--1||s__Variovorax sp901827205--1||s__Variovorax sp902506565--1||s__WAJ17 sp014174515--1||s__WAJ17 sp019234815--1||s__WNDY01 sp009914555--1||s__Xenophilus azovorans--1||s__Xylophilus ampelinus--1||s__Xylophilus rhododendri--1||s__Xylophilus sp001421705--1||s__Xylophilus sp016428875--1||s__Zhizhongheella caldifontis--1:heptad_counter=MCP-24H--3||MCP-28H--5||MCP-34H--2||MCP-36H--11||MCP-38H--5||MCP-40H--7701||MCP-44H--93||MCP-52H--102||MCP-64H--3:lbd_counter=PilJ--56:lca_tree=o__Burkholderiales:length_avg=137.2747479968984:length_max=191.0:length_min=48.0:length_std=34.14618545454224:length_sum=531116.0:mismatch_avg=7.308865339881106:mismatch_max=59.0:mismatch_min=0.0:mismatch_std=7.735678396100171:mismatch_sum=28278.0:name=N204072:qcovhsp_avg=99.19433962264152:qcovhsp_max=100.0:qcovhsp_min=95.0:qcovhsp_std=1.1636277249840536:qcovhsp_sum=383782.9:qend_avg=137.7575600930473:qend_max=186.0:qend_min=48.0:qend_std=34.26994015433671:qend_sum=532984.0:qstart_avg=1.6782114241406048:qstart_max=9.0:qstart_min=1.0:qstart_std=1.2843394101800496:qstart_sum=6493.0:ref_name_counter=GB_GCA_000244995.1_protein.faa_CM001438.1_4123@PF00015_full_PFAM.568.760--8||GB_GCA_000426125.1_protein.faa_AUET01000011.1_335@PF00015_full_PFAM.534.743--15||GB_GCA_001724135.1_protein.faa_MEDS01000008.1_254@PF00015_full_PFAM.485.690--1||GB_GCA_001724315.1_protein.faa_MEEC01000164.1_2@PF00015_full_PFAM.535.729--1||GB_GCA_001724785.1_protein.faa_MEDL01000035.1_7@PF00015_full_PFAM.555.745--6||GB_GCA_001724995.1_protein.faa_MEFD01000012.1_196@PF00015_full_PFAM.568.757--2||GB_GCA_001725235.1_protein.faa_MEFU01000038.1_64@PF00015_full_PFAM.532.747--26||GB_GCA_001725255.1_protein.faa_MEFV01000010.1_33@PF00015_full_PFAM.517.730--6||GB_GCA_001770775.1_protein.faa_MESA01000033.1_136@PF00015_full_PFAM.549.761--12||GB_GCA_001770905.1_protein.faa_MESG01000095.1_2@PF00015_full_PFAM.547.751--8||GB_GCA_001801685.1_protein.faa_MGYJ01000054.1_18@PF00015_full_PFAM.474.658--1||GB_GCA_001899795.1_protein.faa_MKWO01000019.1_311@PF00015_full_PFAM.551.758--6||GB_GCA_002083775.1_protein.faa_MTEI01000011.1_100@PF00015_full_PFAM.540.742--1||GB_GCA_002256925.1_protein.faa_NCGI01000165.1_1@PF00015_full_PFAM.310.417--147||GB_GCA_002278925.1_protein.faa_NCJH01000006.1_244@PF00015_full_PFAM.551.743--1||GB_GCA_002279795.1_protein.faa_NCCT01000092.1_1@PF00015_full_PFAM.498.633--3||GB_GCA_002339015.1_protein.faa_DDJC01000054.1_18@PF00015_full_PFAM.577.769--2||GB_GCA_002381615.1_protein.faa_DFWY01000033.1_42@PF00015_full_PFAM.564.754--1||GB_GCA_002413395.1_protein.faa_DHWX01000082.1_36@PF00015_full_PFAM.572.750--52||GB_GCA_002427815.1_protein.faa_DIZF01000002.1_58@PF00015_full_PFAM.540.750--4||GB_GCA_002479815.1_protein.faa_DLPA01000178.1_1@PF00015_full_PFAM.1.147--1||GB_GCA_002840835.1_protein.faa_PHCQ01000087.1_10@PF00015_full_PFAM.532.739--80||GB_GCA_003152055.1_protein.faa_PLZH01000047.1_35@PF00015_full_PFAM.586.774--1||GB_GCA_003169835.1_protein.faa_PNAI01000032.1_112@PF00015_full_PFAM.480.639--1||GB_GCA_003268905.1_protein.faa_QLTU01000006.1_81@PF00015_full_PFAM.569.759--30||GB_GCA_003500955.1_protein.faa_DNQP01000012.1_20@PF00015_full_PFAM.524.735--5||GB_GCA_003577305.1_protein.faa_QEVL01000040.1_20@PF00015_full_PFAM.549.749--2||GB_GCA_003599455.1_protein.faa_QZKF01000032.1_32@PF00015_full_PFAM.546.741--2||GB_GCA_003755025.1_protein.faa_RJVL01000005.1_138@PF00015_full_PFAM.532.745--7||GB_GCA_003963115.1_protein.faa_RXJQ01000002.1_18@PF00015_full_PFAM.554.767--1||GB_GCA_004144865.1_protein.faa_SEAY01000007.1_13@PF00015_full_PFAM.537.738--1||GB_GCA_004210805.1_protein.faa_SDXZ01000101.1_5@PF00015_full_PFAM.544.754--21||GB_GCA_004210915.1_protein.faa_SEGS01000029.1_10@PF00015_full_PFAM.560.771--11||GB_GCA_004297345.1_protein.faa_SCTN01000485.1_13@PF00015_full_PFAM.582.768--2||GB_GCA_004322345.1_protein.faa_SCTQ01000178.1_11@PF00015_full_PFAM.578.765--1||GB_GCA_005503335.1_protein.faa_SCMQ01000034.1_30@PF00015_full_PFAM.536.742--57||GB_GCA_005882155.1_protein.faa_VBCQ01000431.1_6@PF00015_full_PFAM.574.767--14||GB_GCA_005883675.1_protein.faa_VBCM01000193.1_5@PF00015_full_PFAM.7.215--3||GB_GCA_005884255.1_protein.faa_VBDL01000107.1_2@PF00015_full_PFAM.554.763--138||GB_GCA_007994965.1_protein.faa_VOPW01000001.1_697@PF00015_full_PFAM.579.756--5||GB_GCA_009996515.1_protein.faa_JAACZV010000033.1_22@PF00015_full_PFAM.579.768--2||GB_GCA_010365105.1_protein.faa_JAAFGZ010000001.1_76@PF00015_full_PFAM.539.748--7||GB_GCA_011390855.1_protein.faa_JAABRN010000485.1_7@PF00015_full_PFAM.549.739--4||GB_GCA_011391115.1_protein.faa_JAABRC010000093.1_1@PF00015_full_PFAM.425.638--5||GB_GCA_011391155.1_protein.faa_JAABRA010000065.1_7@PF00015_full_PFAM.530.743--1||GB_GCA_011391295.1_protein.faa_JAABQT010000223.1_1@PF00015_full_PFAM.79.279--1||GB_GCA_011772445.1_protein.faa_WVZN01000044.1_176@PF00015_full_PFAM.553.742--18||GB_GCA_012036375.1_protein.faa_JAAUOI010000013.1_5@PF00015_full_PFAM.547.739--1||GB_GCA_012274225.1_protein.faa_JAAOZX010000266.1_1@PF00015_full_PFAM.561.753--7||GB_GCA_012927415.1_protein.faa_JABBPF010000045.1_2@PF00015_full_PFAM.1.141--4||GB_GCA_013693755.1_protein.faa_CP059256.1_675@PF00015_full_PFAM.562.751--332||GB_GCA_013695705.1_protein.faa_JACCZX010000302.1_26@PF00015_full_PFAM.551.736--1||GB_GCA_013697775.1_protein.faa_JACCWG010000293.1_24@PF00015_full_PFAM.549.750--17||GB_GCA_013791765.1_protein.faa_VMTC01000112.1_1@PF00015_full_PFAM.563.705--14||GB_GCA_013813615.1_protein.faa_JACCRJ010000089.1_2@PF00015_full_PFAM.635.808--2||GB_GCA_013815685.1_protein.faa_JACDFR010000033.1_30@PF00015_full_PFAM.538.751--1||GB_GCA_013817345.1_protein.faa_JACDCW010000018.1_26@PF00015_full_PFAM.558.755--1||GB_GCA_013817365.1_protein.faa_JACDCU010000059.1_3@PF00015_full_PFAM.550.755--7||GB_GCA_013822685.1_protein.faa_PNKV01000001.1_127@PF00015_full_PFAM.580.767--3||GB_GCA_013823485.1_protein.faa_PNMF01000038.1_17@PF00015_full_PFAM.62.251--9||GB_GCA_013824015.1_protein.faa_PNNC01000028.1_20@PF00015_full_PFAM.536.748--6||GB_GCA_013824165.1_protein.faa_PNNH01000007.1_16@PF00015_full_PFAM.530.736--1||GB_GCA_014376765.1_protein.faa_JACMQX010000067.1_34@PF00015_full_PFAM.540.753--2||GB_GCA_014376915.1_protein.faa_JACMQP010000448.1_1@PF00015_full_PFAM.9.194--19||GB_GCA_014377845.1_protein.faa_JACMOV010000150.1_2@PF00015_full_PFAM.567.750--1||GB_GCA_014380155.1_protein.faa_JACMKJ010000374.1_9@PF00015_full_PFAM.575.763--4||GB_GCA_014841595.1_protein.faa_JACYUE010000001.1_428@PF00015_full_PFAM.544.742--1||GB_GCA_014873965.1_protein.faa_JADBDQ010000002.1_695@PF00015_full_PFAM.575.762--5||GB_GCA_014879745.1_protein.faa_JACSRM010000503.1_10@PF00015_full_PFAM.592.776--8||GB_GCA_015075165.1_protein.faa_JABTUY010000005.1_30@PF00015_full_PFAM.579.765--4||GB_GCA_015075545.1_protein.faa_JABTUC010000002.1_587@PF00015_full_PFAM.573.763--12||GB_GCA_015277795.1_protein.faa_CP063848.1_4080@PF00015_full_PFAM.550.740--1||GB_GCA_016082275.1_protein.faa_MOWM01000095.1_2@PF00015_full_PFAM.522.714--18||GB_GCA_016177805.1_protein.faa_JACOUN010000115.1_1@PF00015_full_PFAM.500.579--131||GB_GCA_016177875.1_protein.faa_JACOUL010000017.1_64@PF00015_full_PFAM.578.759--1||GB_GCA_016185015.1_protein.faa_JACPOI010000001.1_49@PF00015_full_PFAM.556.740--17||GB_GCA_016185115.1_protein.faa_JACPOF010000015.1_188@PF00015_full_PFAM.564.754--29||GB_GCA_016191525.1_protein.faa_JACPOK010000040.1_205@PF00015_full_PFAM.552.757--2||GB_GCA_016195965.1_protein.faa_JACPYR010000031.1_4@PF00015_full_PFAM.448.565--2||GB_GCA_016213205.1_protein.faa_JACRAZ010000099.1_132@PF00015_full_PFAM.579.770--1||GB_GCA_016213265.1_protein.faa_JACRBA010000015.1_61@PF00015_full_PFAM.621.809--1||GB_GCA_016213325.1_protein.faa_JACRAY010000024.1_73@PF00015_full_PFAM.547.746--88||GB_GCA_016234775.1_protein.faa_JACRAH010000049.1_68@PF00015_full_PFAM.562.768--8||GB_GCA_016704535.1_protein.faa_JADIZZ010000023.1_354@PF00015_full_PFAM.550.759--16||GB_GCA_016707425.1_protein.faa_JADJHU010000015.1_813@PF00015_full_PFAM.461.635--3||GB_GCA_016707445.1_protein.faa_JADJHR010000019.1_186@PF00015_full_PFAM.549.760--22||GB_GCA_016708725.1_protein.faa_JADJFE010000030.1_105@PF00015_full_PFAM.540.738--1||GB_GCA_016713005.1_protein.faa_JADJPY010000003.1_164@PF00015_full_PFAM.547.756--44||GB_GCA_016718405.1_protein.faa_JADKDJ010000006.1_189@PF00015_full_PFAM.497.687--1||GB_GCA_016721465.1_protein.faa_JADKIA010000031.1_371@PF00015_full_PFAM.568.768--36||GB_GCA_016788495.1_protein.faa_JAEUOM010000008.1_9@PF00015_full_PFAM.506.699--1||GB_GCA_016790475.1_protein.faa_JAEUOX010000218.1_18@PF00015_full_PFAM.524.738--2||GB_GCA_016790705.1_protein.faa_JAEUOT010000022.1_28@PF00015_full_PFAM.536.741--75||GB_GCA_017302655.1_protein.faa_JAFLDE010000069.1_5@PF00015_full_PFAM.543.732--2||GB_GCA_017307855.1_protein.faa_JAFKGD010000009.1_111@PF00015_full_PFAM.543.744--1||GB_GCA_017881025.1_protein.faa_JADGRJ010000023.1_22@PF00015_full_PFAM.588.773--5||GB_GCA_017987055.1_protein.faa_JAGNUJ010000010.1_3@PF00015_full_PFAM.544.754--2||GB_GCA_017988165.1_protein.faa_JAGNSH010000035.1_9@PF00015_full_PFAM.529.733--1||GB_GCA_017994835.1_protein.faa_JAGOKC010000038.1_7@PF00015_full_PFAM.546.759--14||GB_GCA_017997795.1_protein.faa_JAGOEI010000059.1_14@PF00015_full_PFAM.289.468--1||GB_GCA_017998735.1_protein.faa_JAGOCN010000015.1_3@PF00015_full_PFAM.542.753--7||GB_GCA_018061265.1_protein.faa_JAGOUM010000021.1_26@PF00015_full_PFAM.544.751--1||GB_GCA_018063505.1_protein.faa_JAGPBF010000043.1_14@PF00015_full_PFAM.279.479--1||GB_GCA_018241225.1_protein.faa_JAFEEG010000006.1_13@PF00015_full_PFAM.546.754--3||GB_GCA_018241405.1_protein.faa_JAFEDY010000004.1_22@PF00015_full_PFAM.554.748--1||GB_GCA_018241895.1_protein.faa_JAFECX010000105.1_20@PF00015_full_PFAM.548.755--4||GB_GCA_018333605.1_protein.faa_JAGXSV010000020.1_21@PF00015_full_PFAM.551.739--1||GB_GCA_018780075.1_protein.faa_JADMKB010000037.1_182@PF00015_full_PFAM.552.745--1||GB_GCA_018780145.1_protein.faa_JADMKA010000175.1_22@PF00015_full_PFAM.1.161--16||GB_GCA_018780625.1_protein.faa_JADMJK010000034.1_17@PF00015_full_PFAM.542.755--5||GB_GCA_018828125.1_protein.faa_JAHJWB010000001.1_255@PF00015_full_PFAM.561.749--2||GB_GCA_019112875.1_protein.faa_DXIO01000091.1_99@PF00015_full_PFAM.555.768--6||GB_GCA_019233055.1_protein.faa_JAFAMV010000048.1_3@PF00015_full_PFAM.557.765--3||GB_GCA_902506565.1_protein.faa_LR732703.1_3283@PF00015_full_PFAM.561.770--28||GB_GCA_902825995.1_protein.faa_CADEDE010000005.1_23@PF00015_full_PFAM.583.768--1||GB_GCA_902826345.1_protein.faa_CADEEN010000116.1_1@PF00015_full_PFAM.2.175--57||GB_GCA_902826655.1_protein.faa_CADEFR010000053.1_11@PF00015_full_PFAM.109.311--17||GB_GCA_903863395.1_protein.faa_CAIPBW010000240.1_1@PF00015_full_PFAM.551.647--12||GB_GCA_903864295.1_protein.faa_CAIPFF010000026.1_153@PF00015_full_PFAM.534.744--74||GB_GCA_903864505.1_protein.faa_CAIPGC010000060.1_11@PF00015_full_PFAM.555.745--3||GB_GCA_903914615.1_protein.faa_CAIWPS010000230.1_8@PF00015_full_PFAM.324.509--1||GB_GCA_903929815.1_protein.faa_CAIYWD010000220.1_13@PF00015_full_PFAM.542.749--1||GB_GCA_903930255.1_protein.faa_CAIYYA010000175.1_38@PF00015_full_PFAM.536.741--1||GB_GCA_905339355.1_protein.faa_CAJPFZ010000171.1_11@PF00015_full_PFAM.583.767--17||RS_GCF_000013605.1_protein.faa_NC_007908.1_1392@PF00015_full_PFAM.539.748--10||RS_GCF_000015725.1_protein.faa_NC_008825.1_3210@PF00015_full_PFAM.576.762--9||RS_GCF_000175235.1_protein.faa_NZ_ACQT01000057.1_7@PF00015_full_PFAM.541.751--1||RS_GCF_000204645.1_protein.faa_NC_015422.1_3847@PF00015_full_PFAM.555.745--2||RS_GCF_000215705.1_protein.faa_NC_015677.1_3499@PF00015_full_PFAM.541.747--23||RS_GCF_000282655.1_protein.faa_NZ_AKIV01000039.1_173@PF00015_full_PFAM.563.753--8||RS_GCF_000282995.1_protein.faa_NZ_ALEE01000190.1_2@PF00015_full_PFAM.262.447--4||RS_GCF_000400995.2_protein.faa_NZ_DF238950.1_173@PF00015_full_PFAM.556.747--1||RS_GCF_000427785.1_protein.faa_NZ_ATYR01000018.1_44@PF00015_full_PFAM.534.741--10||RS_GCF_000688255.1_protein.faa_NZ_JHYS01000004.1_220@PF00015_full_PFAM.544.754--4||RS_GCF_000799305.1_protein.faa_NZ_KN549091.1_96@PF00015_full_PFAM.576.761--1||RS_GCF_000819785.1_protein.faa_NZ_CDBK01000014.1_30@PF00015_full_PFAM.425.607--1||RS_GCF_001044395.1_protein.faa_NZ_JANU01000042.1_113@PF00015_full_PFAM.555.750--4||RS_GCF_001262075.1_protein.faa_NZ_CP012073.1_642@PF00015_full_PFAM.545.734--1||RS_GCF_001412595.2_protein.faa_NZ_CP012640.2_2296@PF00015_full_PFAM.587.769--1||RS_GCF_001421705.1_protein.faa_NZ_LMKO01000001.1_853@PF00015_full_PFAM.550.763--3||RS_GCF_001424545.1_protein.faa_NZ_LMQL01000001.1_156@PF00015_full_PFAM.558.748--3||RS_GCF_001424835.1_protein.faa_NZ_LMCQ01000025.1_276@PF00015_full_PFAM.553.764--30||RS_GCF_001425055.1_protein.faa_NZ_LMDK01000016.1_1009@PF00015_full_PFAM.575.776--1||RS_GCF_001425165.1_protein.faa_NZ_LMDU01000001.1_829@PF00015_full_PFAM.571.776--3||RS_GCF_001425205.1_protein.faa_NZ_LMDW01000012.1_585@PF00015_full_PFAM.552.761--4||RS_GCF_001425865.1_protein.faa_NZ_LMDS01000004.1_1093@PF00015_full_PFAM.581.766--8||RS_GCF_001428665.1_protein.faa_NZ_LMIJ01000030.1_55@PF00015_full_PFAM.543.753--204||RS_GCF_001432305.1_protein.faa_NZ_KQ483358.1_1150@PF00015_full_PFAM.555.740--10||RS_GCF_001447195.1_protein.faa_NZ_LFRI01000341.1_206@PF00015_full_PFAM.584.771--1||RS_GCF_001476815.1_protein.faa_NZ_LDSL01000048.1_17@PF00015_full_PFAM.565.751--1||RS_GCF_001541225.1_protein.faa_NZ_LMTS01000255.1_35@PF00015_full_PFAM.568.771--1||RS_GCF_001580455.1_protein.faa_NZ_CP010951.1_1568@PF00015_full_PFAM.539.748--4||RS_GCF_001591345.1_protein.faa_NZ_BCUS01000082.1_6@PF00015_full_PFAM.556.765--6||RS_GCF_001591385.1_protein.faa_NZ_BCUU01000093.1_19@PF00015_full_PFAM.563.754--9||RS_GCF_001592285.1_protein.faa_NZ_BCWQ01000014.1_109@PF00015_full_PFAM.551.742--18||RS_GCF_001598235.1_protein.faa_NZ_BCYO01000001.1_402@PF00015_full_PFAM.542.749--3||RS_GCF_001633105.1_protein.faa_NZ_LUKZ01000001.1_194@PF00015_full_PFAM.560.754--1||RS_GCF_001955695.1_protein.faa_NZ_CP019236.1_1150@PF00015_full_PFAM.577.765--1||RS_GCF_002116905.1_protein.faa_NZ_CP015118.1_4801@PF00015_full_PFAM.574.758--3||RS_GCF_002127215.1_protein.faa_NZ_NFUT01000003.1_110@PF00015_full_PFAM.535.739--71||RS_GCF_002127265.1_protein.faa_NZ_NFUU01000002.1_372@PF00015_full_PFAM.539.740--8||RS_GCF_002176815.1_protein.faa_NZ_CP021648.1_2881@PF00015_full_PFAM.552.754--18||RS_GCF_002222655.1_protein.faa_NZ_CP022423.1_3033@PF00015_full_PFAM.580.761--1||RS_GCF_002379085.1_protein.faa_NZ_NBZW01000041.1_6@PF00015_full_PFAM.537.747--36||RS_GCF_002379095.1_protein.faa_NZ_NBZV01000074.1_2@PF00015_full_PFAM.553.745--1||RS_GCF_002930615.1_protein.faa_NZ_PSNX01000001.1_254@PF00015_full_PFAM.574.762--5||RS_GCF_003008575.1_protein.faa_NZ_CP027667.1_2394@PF00015_full_PFAM.538.750--2||RS_GCF_003028855.1_protein.faa_NZ_CP028324.1_1149@PF00015_full_PFAM.556.674--1||RS_GCF_003096555.1_protein.faa_NZ_QEKM01000001.1_3608@PF00015_full_PFAM.557.747--8||RS_GCF_003293745.1_protein.faa_NZ_PTLZ01000001.1_818@PF00015_full_PFAM.536.744--1||RS_GCF_003347515.1_protein.faa_NZ_QEII01000269.1_126@PF00015_full_PFAM.539.739--2||RS_GCF_003415675.1_protein.faa_NZ_QFZK01000018.1_15@PF00015_full_PFAM.535.747--4||RS_GCF_003417535.1_protein.faa_NZ_QVLS01000007.1_19@PF00015_full_PFAM.553.742--4||RS_GCF_003550215.1_protein.faa_NZ_QXDH01000002.1_850@PF00015_full_PFAM.581.778--1||RS_GCF_003569765.1_protein.faa_NZ_KZ983957.1_92@PF00015_full_PFAM.571.760--8||RS_GCF_003570885.1_protein.faa_NZ_QXJC01000003.1_396@PF00015_full_PFAM.551.741--6||RS_GCF_003604195.1_protein.faa_NZ_QXGR01000004.1_152@PF00015_full_PFAM.555.745--4||RS_GCF_003797765.1_protein.faa_NZ_RKMB01000001.1_327@PF00015_full_PFAM.543.755--13||RS_GCF_003852545.1_protein.faa_NZ_QAJR01000010.1_69@PF00015_full_PFAM.560.754--12||RS_GCF_003933735.1_protein.faa_NZ_RSED01000004.1_235@PF00015_full_PFAM.558.767--4||RS_GCF_003952185.1_protein.faa_NZ_RXFS01000005.1_182@PF00015_full_PFAM.558.759--6||RS_GCF_004011805.1_protein.faa_NZ_ML137199.1_231@PF00015_full_PFAM.586.763--15||RS_GCF_004016515.1_protein.faa_NZ_SACT01000002.1_74@PF00015_full_PFAM.574.760--3||RS_GCF_004217005.1_protein.faa_NZ_SGXQ01000002.1_178@PF00015_full_PFAM.541.750--8||RS_GCF_004310865.1_protein.faa_NZ_SIXI01000001.1_441@PF00015_full_PFAM.558.764--21||RS_GCF_004364775.1_protein.faa_NZ_SOAL01000003.1_16@PF00015_full_PFAM.535.746--77||RS_GCF_004571075.1_protein.faa_NZ_SPQP01000001.1_108@PF00015_full_PFAM.340.421--1||RS_GCF_004681965.1_protein.faa_NZ_SMLL01000003.1_48@PF00015_full_PFAM.528.729--4||RS_GCF_004798585.1_protein.faa_NZ_PPXQ01000013.1_59@PF00015_full_PFAM.578.757--1||RS_GCF_005503365.1_protein.faa_NZ_SCML01000026.1_57@PF00015_full_PFAM.550.740--5||RS_GCF_006386545.1_protein.faa_NZ_SWAR01000009.1_15@PF00015_full_PFAM.575.759--1||RS_GCF_006716905.1_protein.faa_NZ_VFPV01000002.1_847@PF00015_full_PFAM.560.751--93||RS_GCF_006974105.1_protein.faa_NZ_CP036282.1_3361@PF00015_full_PFAM.535.744--4||RS_GCF_007833165.1_protein.faa_NZ_VOBQ01000012.1_184@PF00015_full_PFAM.537.749--9||RS_GCF_009646335.1_protein.faa_NZ_WJBU01000012.1_75@PF00015_full_PFAM.547.753--4||RS_GCF_009755665.1_protein.faa_NZ_CP046622.1_4482@PF00015_full_PFAM.557.762--18||RS_GCF_009859475.1_protein.faa_NZ_CP044549.1_4777@PF00015_full_PFAM.554.740--4||RS_GCF_009909205.1_protein.faa_NZ_JAAAPN010000002.1_294@PF00015_full_PFAM.557.766--1||RS_GCF_010020825.1_protein.faa_NZ_JAACJE010000001.1_2918@PF00015_full_PFAM.546.744--6||RS_GCF_010104355.1_protein.faa_NZ_CP044972.1_3572@PF00015_full_PFAM.551.740--13||RS_GCF_011305995.1_protein.faa_NZ_CP049910.1_5610@PF00015_full_PFAM.539.747--5||RS_GCF_011388215.1_protein.faa_NZ_CP049989.1_2402@PF00015_full_PFAM.553.742--5||RS_GCF_012584515.1_protein.faa_NZ_CP051461.1_3000@PF00015_full_PFAM.535.734--6||RS_GCF_012844455.2_protein.faa_NZ_JABBCQ020000004.1_59@PF00015_full_PFAM.546.739--1||RS_GCF_012927085.1_protein.faa_NZ_JABBFX010000001.1_945@PF00015_full_PFAM.533.748--20||RS_GCF_013087525.1_protein.faa_NZ_JABFCS010000001.1_3713@PF00015_full_PFAM.529.741--53||RS_GCF_013155545.1_protein.faa_NZ_JABJVV010000022.1_62@PF00015_full_PFAM.548.757--68||RS_GCF_013266755.1_protein.faa_NZ_JABRWJ010000002.1_394@PF00015_full_PFAM.575.764--34||RS_GCF_013366375.1_protein.faa_NZ_JABWMJ010000006.1_336@PF00015_full_PFAM.562.762--15||RS_GCF_013387465.1_protein.faa_NZ_VYGV01000001.1_29@PF00015_full_PFAM.550.739--1||RS_GCF_013778345.1_protein.faa_NZ_JACEIE010000005.1_2177@PF00015_full_PFAM.537.746--39||RS_GCF_014192155.1_protein.faa_NZ_JACHXO010000004.1_252@PF00015_full_PFAM.537.743--6||RS_GCF_014192225.1_protein.faa_NZ_JACHXS010000002.1_486@PF00015_full_PFAM.575.764--2||RS_GCF_014202975.1_protein.faa_NZ_JACHHZ010000004.1_356@PF00015_full_PFAM.460.634--1||RS_GCF_014207855.1_protein.faa_NZ_JACHKZ010000005.1_18@PF00015_full_PFAM.552.744--71||RS_GCF_014207955.1_protein.faa_NZ_JACHLK010000004.1_252@PF00015_full_PFAM.545.753--23||RS_GCF_014297445.1_protein.faa_NZ_JACORU010000001.1_362@PF00015_full_PFAM.542.753--102||RS_GCF_014297465.1_protein.faa_NZ_JACORT010000009.1_163@PF00015_full_PFAM.537.746--92||RS_GCF_014302995.1_protein.faa_NZ_CP060295.1_1444@PF00015_full_PFAM.555.762--4||RS_GCF_014641715.1_protein.faa_NZ_BMIG01000001.1_206@PF00015_full_PFAM.555.747--2||RS_GCF_014836675.1_protein.faa_NZ_JACSQK010000005.1_88@PF00015_full_PFAM.527.734--19||RS_GCF_014841215.1_protein.faa_NZ_JACYTR010000010.1_60@PF00015_full_PFAM.482.658--1||RS_GCF_014842025.1_protein.faa_NZ_JACYUY010000013.1_96@PF00015_full_PFAM.553.760--2||RS_GCF_014874145.1_protein.faa_NZ_JADBDG010000001.1_799@PF00015_full_PFAM.540.745--5||RS_GCF_015070875.1_protein.faa_NZ_JADDIV010000002.1_331@PF00015_full_PFAM.527.738--12||RS_GCF_015476235.1_protein.faa_NZ_CP064338.1_2856@PF00015_full_PFAM.557.762--20||RS_GCF_015831345.1_protein.faa_NZ_JADWYS010000001.1_3095@PF00015_full_PFAM.545.753--97||RS_GCF_016093275.1_protein.faa_NZ_JAEDAK010000007.1_125@PF00015_full_PFAM.544.736--1||RS_GCF_016641735.1_protein.faa_NZ_JAEDAO010000001.1_792@PF00015_full_PFAM.540.749--69||RS_GCF_016654015.1_protein.faa_NZ_JAEPWM010000001.1_729@PF00015_full_PFAM.536.743--4||RS_GCF_016722765.1_protein.faa_NZ_JAEQND010000011.1_74@PF00015_full_PFAM.528.741--26||RS_GCF_016722785.1_protein.faa_NZ_JAEQNE010000005.1_243@PF00015_full_PFAM.532.742--19||RS_GCF_016722895.1_protein.faa_NZ_JAEQNA010000007.1_90@PF00015_full_PFAM.547.735--2||RS_GCF_016735515.1_protein.faa_NZ_JAERQZ010000001.1_4095@PF00015_full_PFAM.573.761--4||RS_GCF_016806145.1_protein.faa_NZ_CP063166.1_5456@PF00015_full_PFAM.556.765--75||RS_GCF_016909585.1_protein.faa_NZ_JAFBFZ010000027.1_2@PF00015_full_PFAM.538.737--25||RS_GCF_017498525.1_protein.faa_NZ_CP071796.1_922@PF00015_full_PFAM.556.742--1||RS_GCF_017948265.1_protein.faa_NZ_CP072852.1_2204@PF00015_full_PFAM.529.712--4||RS_GCF_018130945.1_protein.faa_NZ_JAFCJN010000019.1_32@PF00015_full_PFAM.255.420--1||RS_GCF_018413525.1_protein.faa_NZ_JAHCDD010000028.1_37@PF00015_full_PFAM.549.740--1||RS_GCF_018619435.1_protein.faa_NZ_JAHFZF010000010.1_87@PF00015_full_PFAM.542.744--1||RS_GCF_019195435.1_protein.faa_NZ_CP078069.1_1@PF00015_full_PFAM.289.475--7||RS_GCF_900102625.1_protein.faa_NZ_FMZC01000003.1_335@PF00015_full_PFAM.560.751--2||RS_GCF_900104515.1_protein.faa_NZ_FNJL01000012.1_93@PF00015_full_PFAM.550.737--5||RS_GCF_900111115.1_protein.faa_NZ_FOGD01000003.1_2@PF00015_full_PFAM.532.747--10||RS_GCF_900113035.1_protein.faa_NZ_FONX01000012.1_11@PF00015_full_PFAM.547.743--4||RS_GCF_900114615.1_protein.faa_NZ_FOTS01000027.1_37@PF00015_full_PFAM.339.521--1||RS_GCF_900116715.1_protein.faa_NZ_FPBM01000010.1_80@PF00015_full_PFAM.561.753--5||RS_GCF_900142965.1_protein.faa_NZ_FRCQ01000003.1_143@PF00015_full_PFAM.570.754--2||RS_GCF_900156165.1_protein.faa_NZ_FTMY01000008.1_44@PF00015_full_PFAM.540.747--1||RS_GCF_900637555.1_protein.faa_NZ_LR134378.1_2494@PF00015_full_PFAM.537.715--1||RS_GCF_901827155.1_protein.faa_NZ_LR594659.1_4778@PF00015_full_PFAM.566.771--10||RS_GCF_901827185.1_protein.faa_NZ_LR594671.1_4490@PF00015_full_PFAM.555.765--1||RS_GCF_901875635.1_protein.faa_NZ_CABFMN010000144.1_20@PF00015_full_PFAM.557.768--1||RS_GCF_902506415.1_protein.faa_NZ_LR733275.1_3707@PF00015_full_PFAM.555.740--7:scovhsp_avg=71.06060997673818:scovhsp_max=96.5:scovhsp_min=50.0:scovhsp_std=12.361270254976233:scovhsp_sum=274933.5:send_avg=150.3587490307573:send_max=190.0:send_min=64.0:send_std=31.43055926852219:send_sum=581738.0:sstart_avg=14.20935642284828:sstart_max=83.0:sstart_min=1.0:sstart_std=19.406914761572757:sstart_sum=54976.0])0.014:0.00770692[&&NHX:Sample_counter=rhizpot1--2067||rhizpot2--419||rhizpot3--1841||rhiztom1--920||rhiztom2--554||rhiztom3--1265:Type_counter=GTDB--940||capture--7066:besthit_avg=94.55093999484936:besthit_max=100.0:besthit_min=51.0:besthit_std=5.555749584335873:besthit_sum=367141.30000000005:bitscore_avg=204.72760751995878:bitscore_max=291.0:bitscore_min=62.4:bitscore_std=53.07697670433582:bitscore_sum=794957.2999999999:capture_class_counter=c__Acidobacteriae--33||c__Actinomycetia--84||c__Alphaproteobacteria--359||c__Anaeroferrophillalia--27||c__Anaerolineae--32||c__Armatimonadia--6||c__B129-G9--1||c__BMS3BBIN04--1||c__Bacilli--59||c__Bdellovibrionia--3||c__Bdellovibrionia_A--8||c__Chitinivibrionia--1||c__Clostridia--48||c__Coriobacteriia--1||c__Cyanobacteriia--55||c__Deferribacteres--6||c__Desulfitobacteriia--3||c__Desulfobacteria--3||c__Desulfobulbia--6||c__Desulfomonilia--7||c__Desulfotomaculia--8||c__Desulfovibrionia--68||c__Desulfuromonadia--233||c__Dormibacteria--1||c__Fimbriimonadia--2||c__GWC2-55-46--2||c__Gammaproteobacteria--4870||c__Gemmatimonadetes--77||c__Geothermincolia--6||c__Halobacteria--215||c__Holophagae--306||c__JADFXK01--1||c__Kapabacteria--1||c__Ktedonobacteria--1||c__Magnetococcia--33||c__Methylomirabilia--5||c__Myxococcia--170||c__Negativicutes--7||c__Nitrospiria--1||c__Phycisphaerae--35||c__Planctomycetia--35||c__Polyangia--94||c__QNDG01--8||c__Rhodothermia--1||c__Spirochaetia--23||c__Sumerlaeia--42||c__Synergistia--4||c__Syntrophia--3||c__Syntrophorhabdia--1||c__Thermincolia--1||c__Thermodesulfovibrionia--1||c__Thermoleophilia--2||c__Thermotogae--3||c__UBA10988--2||c__UBA1135--7||c__UBA12135--1||c__UBA6099--1||c__UBA6191--5||c__UBA6911--1||c__UBA7883--3||c__UBA9217--19||c__Verrucomicrobiae--15||c__Vicinamibacteria--9:capture_domain_counter=d__Archaea--215||d__Bacteria--6851:capture_family_counter=f__40CM-4-68-19--4||f__Acetobacteraceae--68||f__Acidaminobacteraceae--1||f__Acidobacteriaceae--13||f__Acutalibacteraceae--9||f__Aeromonadaceae--14||f__Alcanivoracaceae--1||f__Alicyclobacillaceae--3||f__Alteromonadaceae--22||f__Anaeroferrophillaceae--27||f__Anaeromyxobacteraceae--72||f__Aneurinibacillaceae--1||f__Anoxymicrobiaceae--2||f__Aquaspirillaceae--3||f__Aquisalimonadaceae--2||f__Azospirillaceae--25||f__B129-G9--1||f__B4-G1--23||f__BMS3BBIN04--1||f__Bacillaceae--13||f__Bdellovibrionaceae--3||f__Beijerinckiaceae--52||f__Brevibacillaceae--3||f__Bryobacteraceae--15||f__Burkholderiaceae--3836||f__CAINFC01--1||f__CAIOGM01--10||f__CAIPTA01--5||f__CSP1-6--4||f__Capsulimonadaceae--6||f__Casimicrobiaceae--2||f__Caulobacteraceae--3||f__Celerinatantimonadaceae--2||f__Cellulomonadaceae--4||f__Cellvibrionaceae--8||f__Chitinibacteraceae--2||f__Chitinimonadaceae--4||f__Chitinispirillaceae--1||f__Chromatiaceae--6||f__Chromobacteriaceae--20||f__Competibacteraceae--3||f__Cryptosporangiaceae--1||f__DC0425bin3--2||f__DRMK01--1||f__DSM-6294--2||f__DSM-8902--1||f__DSWB01--1||f__Denitrovibrionaceae--6||f__Desulfallaceae--4||f__Desulfitobacteriaceae--2||f__Desulfocapsaceae--1||f__Desulfococcaceae--1||f__Desulfosarcinaceae--1||f__Desulfovibrionaceae--68||f__Desulfurivibrionaceae--5||f__Desulfuromonadaceae--6||f__Dethiosulfovibrionaceae--1||f__Devosiaceae--4||f__Elainellaceae--20||f__Enterobacteriaceae--213||f__EnvOPS12--1||f__Exiguobacteraceae--1||f__Fen-1342--34||f__Fen-336--7||f__Ferrovibrionaceae--3||f__Filifactoraceae--1||f__Fimbriimonadaceae--2||f__GCA-002686595--2||f__GCA-2696645--1||f__GM7GCV1--1||f__GWC2-71-9--66||f__Ga0077523--3||f__Gallaecimonadaceae--1||f__Gallionellaceae--6||f__Gemmataceae--1||f__Gemmatimonadaceae--2||f__Geoalkalibacteraceae--1||f__Geobacteraceae--136||f__Geodermatophilaceae--11||f__Geothermincolaceae--3||f__Geothermobacteraceae--2||f__HTCC2089--2||f__Haladaptataceae--8||f__Haloarculaceae--22||f__Haloferacaceae--29||f__Halomonadaceae--17||f__Halorhodospiraceae--3||f__Heliobacteriaceae--1||f__Holophagaceae--306||f__Hyphomicrobiaceae--1||f__JAABTS01--1||f__JABDMI01--1||f__JABMRT01--8||f__JABURT01--1||f__JACPQR01--1||f__JACPRK01--5||f__JACRGQ01--3||f__JADFCT01--42||f__JADFWT01--4||f__JADFXK01--1||f__JADFZT01--1||f__JADGAQ01--9||f__JADGCL01--1||f__JAENZW01--1||f__JAEUJZ01--81||f__JAFLEE01--1||f__JdFR-85--1||f__Kineosporiaceae--1||f__Ktedonobacteraceae--1||f__Lachnospiraceae--33||f__Lactobacillaceae--4||f__Longimicrobiaceae--9||f__MWEM01--3||f__Magnetaquicoccaceae--13||f__Magnetospirillaceae--2||f__Maricaulaceae--3||f__Marinomonadaceae--4||f__Methylomirabilaceae--1||f__Methylomonadaceae--5||f__Methylophagaceae--1||f__Methylopilaceae--1||f__Micromonosporaceae--66||f__Myxococcaceae--94||f__NBRC-103111--1||f__Natrialbaceae--155||f__Natronospirillaceae--7||f__Neiellaceae--1||f__Nevskiaceae--3||f__Nitrincolaceae--4||f__Nitrosomonadaceae--3||f__Nitrospiraceae--1||f__Nostocaceae--1||f__OUC007--4||f__Oleiphilaceae--52||f__Opitutaceae--14||f__Oscillatoriaceae_A--1||f__Oscillospiraceae--1||f__Paenibacillaceae--26||f__Palsa-1400--1||f__Parvularculaceae--1||f__Pelotomaculaceae--1||f__Phormidesmiaceae--21||f__Pirellulaceae--19||f__Planctomycetaceae--10||f__Pleomorphomonadaceae--2||f__Polyangiaceae--12||f__Prochlorotrichaceae--5||f__Pseudanabaenaceae--4||f__Pseudomonadaceae--486||f__Pseudopelobacteraceae--67||f__QS-9-68-17--1||f__RBG-13-55-18--1||f__Rhizobiaceae--11||f__Rhodanobacteraceae--15||f__Rhodobacteraceae--28||f__Rhodocyclaceae--16||f__Rhodospirillaceae--1||f__Rhodothermaceae--1||f__Ruminococcaceae--1||f__S144-34--17||f__SCOH01--1||f__SCQA01--2||f__SG8-11--1||f__SG8-4--1||f__SG8-41--1||f__SV1-B22--1||f__SZUA-401--5||f__SZUA-540--2||f__Sedimenticolaceae--2||f__Selenomonadaceae--7||f__Shewanellaceae--5||f__Smithellaceae--2||f__Solirubrobacteraceae--2||f__Sphingomonadaceae--82||f__Spirochaetaceae_B--8||f__Streptosporangiaceae--1||f__Succinivibrionaceae--1||f__Synergistaceae--2||f__Syntrophaceae--1||f__Syntrophorhabdaceae--1||f__Syntrophotaleaceae--3||f__Thalassobaculaceae--1||f__Thermoguttaceae--3||f__Thermosynechococcaceae--3||f__Thioalkalivibrionaceae--9||f__Thiobacillaceae--3||f__Thiotrichaceae--3||f__Tistrellaceae--3||f__Treponemataceae--14||f__Trichloromonadaceae--1||f__Tumebacillaceae--3||f__UBA1018--3||f__UBA1062--7||f__UBA10988--2||f__UBA1268--2||f__UBA2386--5||f__UBA2595--1||f__UBA2999--2||f__UBA3002--2||f__UBA4661--1||f__UBA6663--8||f__UBA7541--5||f__UBA8260--1||f__UBA8363--3||f__UBA9217--19||f__UBA9220--9||f__UBA929--2||f__VENG01--3||f__Vibrionaceae--8||f__Wenzhouxiangellaceae--1||f__Xanthobacteraceae--65||f__Xanthomonadaceae--32||f__YIM-B00363--4:capture_genus_counter=g__14-2--3||g__20CM-4-69-16--18||g__40CM-2-70-7--4||g__40CM-4-68-19--4||g__AAP99--33||g__AC2028--2||g__AG11--1||g__AG12--3||g__AG41--3||g__AWTP1-13--1||g__Abyssibacter--4||g__Acaryochloris--3||g__Acetatifactor--14||g__Acetobacter--58||g__Achromobacter--46||g__Acidisoma--1||g__Acidobacterium_A--2||g__Acidoferrum--5||g__Acidovorax--806||g__Acidovorax_A--61||g__Actinoplanes--64||g__Acutalibacter--7||g__Aeromonas--13||g__Albitalea--43||g__Alcanivorax--1||g__Aliagarivorans--2||g__Alicycliphilus--23||g__Alicyclobacillus_A--2||g__Alicyclobacillus_G--1||g__Alsobacter--1||g__Alteromonas--5||g__Aminidesulfovibrio--10||g__Aminomonas--2||g__Anaeromyxobacter--68||g__Anaerovibrio--1||g__Aneurinibacillus--1||g__Anoxymicrobium--1||g__Aquabacterium--36||g__Aquabacterium_A--97||g__Aquincola--2||g__Aquisalimonas--2||g__Aquitalea--13||g__Archangium--45||g__Archangium_A--3||g__Arenimonas--15||g__Aureimonas--7||g__Azohydromonas--2||g__Azonexus--4||g__Azospirillum--17||g__B129-G9--1||g__BAIKAL-G1-2R--1||g__BIGb0383--1||g__BMS3Bbin07--1||g__Bacillus--13||g__Bdellovibrio--1||g__Blastococcus--1||g__Blastomonas--3||g__Bordetella--1||g__Bosea--2||g__Bradyrhizobium--32||g__Brenneria--10||g__Brevibacillus--1||g__Brevibacillus_C--2||g__CAADGM01--27||g__CADEFT01--12||g__CAG-115--1||g__CAG-590--1||g__CAIKUF01--3||g__CAIMXF01--34||g__CAINFC01--1||g__CAIOGM01--10||g__CAIPTA01--5||g__CAIQDA01--4||g__CAIUEN01--1||g__CAIWTU01--2||g__CAIZDL01--2||g__CEB3--1||g__COE1--1||g__Caballeronia--3||g__Caldimonas--9||g__Capsulimonas--6||g__Casimicrobium--1||g__Caulobacter--1||g__Celeribacter--1||g__Cellulomonas--4||g__Chitinilyticum--1||g__Chitiniphilus--1||g__Chitinivorax--1||g__Chromobacterium--4||g__Clostridium_E--2||g__Cohnella--16||g__Comamonas--39||g__Contendobacter--2||g__Corallococcus--8||g__Cryptosporangium--1||g__Cupriavidus--10||g__Curvibacter--3||g__Cystobacter--8||g__DAT-1--1||g__DC0425bin3--2||g__DRMK01--1||g__DSDT01--23||g__DSNY01--1||g__DSSF01--6||g__DSWB01--1||g__Dactylopiibacterium--2||g__Dactylosporangium--2||g__Desulfatitalea--1||g__Desulfocurvibacter--2||g__Desulfosporosinus--1||g__Desulfotruncus--4||g__Dethiosulfovibrio--1||g__Devosia--2||g__Devosia_A--2||g__Dickeya--28||g__Donghicola--12||g__Duganella--13||g__Dyella--2||g__Dyella_B--4||g__ETT8--7||g__Enterobacter--9||g__Enterovibrio--1||g__Erwinia--2||g__Evtepia--1||g__Exiguobacterium--1||g__Extensimonas--4||g__FACHB-68--1||g__FACHB-8--4||g__Ferrimonas--1||g__Franconibacter--1||g__Fundidesulfovibrio--1||g__Fusibacter_C--1||g__GCA-002840015--9||g__GCA-2862085--1||g__GM7GCV1--1||g__GUT77--1||g__GWB1-55-8--3||g__Ga0077526--3||g__Ga0077545--1||g__Ga0077553--2||g__Gallaecimonas--1||g__Gallionella--6||g__Geoalkalibacter--1||g__Geoanaerobacter--2||g__Geobacter--89||g__Geodermatophilus--2||g__Geomobilimonas--2||g__Geomonas--25||g__Geotalea--2||g__Geothermincola_A--3||g__Geothermobacter--2||g__Geothrix--305||g__Giesbergeria--57||g__Gluconacetobacter--8||g__HCHbin5--2||g__Hahella--2||g__Halapricum--15||g__Haloarcula--3||g__Halobaculum--1||g__Halodesulfovibrio--3||g__Haloferax--3||g__Halogeometricum--16||g__Halomicrobium--2||g__Halomonas--4||g__Halopiger--3||g__Halopiger_A--1||g__Haloplanus--1||g__Halorientalis--2||g__Halorubrum--8||g__Halorussus--8||g__Halostella--1||g__Halovivax--1||g__Heliomicrobium--1||g__Herbaspirillum--2||g__Holophaga--1||g__Humidesulfovibrio--2||g__Hwanghaeella--1||g__Hyalangium--3||g__Hydrogenophaga--359||g__Hylemonella--9||g__Ideonella--10||g__Idiomarina--5||g__Imhoffiella--6||g__Inhella--1||g__JAABSP01--1||g__JAABTS01--1||g__JAANAU01--8||g__JAAUOP01--5||g__JAAUPA01--12||g__JAAXXJ01--19||g__JABDMI01--1||g__JABURT01--1||g__JACADZ01--1||g__JACMQX01--1||g__JACOUN01--1||g__JACPFJ01--6||g__JACPQR01--1||g__JACPRK01--5||g__JACRCG01--8||g__JACRGR01--3||g__JACRMN01--3||g__JACRNL01--2||g__JACYLU01--4||g__JADFCT01--42||g__JADFWT01--4||g__JADFXK01--1||g__JADFZT01--1||g__JADGAQ01--9||g__JADGCL01--1||g__JADJOM01--38||g__JADKCZ01--1||g__JAENZW01--1||g__JAEUIR01--5||g__JAEUJP01--1||g__JAEUJQ01--9||g__JAEUPI01--45||g__JAFAKZ01--3||g__JAFAYN01--9||g__JAFGAM01--27||g__JAFGGN01--8||g__JAFGRD01--3||g__JAFGSN01--7||g__JAFKFH01--3||g__JAFLEE01--1||g__JAFZMK01--3||g__JAGNNG01--81||g__JAHIPE01--1||g__Janthinobacterium--4||g__KZCA124--27||g__Kosakonia--15||g__Ktedonobacter--1||g__Kushneria--7||g__LX47W--1||g__Lacimicrobium--11||g__Lacunisphaera--3||g__Lelliottia--1||g__Ligilactobacillus--4||g__Limnobacter--1||g__Limnohabitans_A--25||g__Luteibacter--7||g__Lysobacter_B--2||g__MR-S7--6||g__MWEM01--3||g__Macromonas--1||g__Magnetaquicoccus--1||g__Magnetospirillum--1||g__Mailhella--1||g__Maioricimonas--9||g__Maricaulis--1||g__Marinagarivorans--4||g__Marinobacter--38||g__Marinobacter_A--12||g__Marinobacterium--2||g__Marinomonas--4||g__Marinospirillum--2||g__Massilia--37||g__Megalodesulfovibrio--2||g__Methylibium--5||g__Methylobacterium--40||g__Methylomirabilis--1||g__Methylomonas--4||g__Methylophaga--1||g__Methylosinus--1||g__Methylotuvimicrobium--1||g__Mitsuaria--2||g__Mixta--29||g__Modestobacter--1||g__Motiliproteus--1||g__Myxococcus--10||g__NK4A136--1||g__Natrarchaeobaculum--31||g__Natrarchaeobius--23||g__Natrialba--1||g__Natrinema--4||g__Natronobacterium--23||g__Natronolimnobius--21||g__Natronorubrum--10||g__Neiella--1||g__Nitrosomonas--3||g__Niveibacterium--1||g__Niveispirillum--1||g__Nodosilinea--5||g__Nostoc--1||g__Noviherbaspirillum--5||g__Novosphingobium--2||g__Novosphingopyxis--1||g__Oceanimonas--1||g__Oceanospirillum--4||g__Oryzomonas--1||g__Ottowia--5||g__PALSA-1004--1||g__PALSA-894--1||g__PH2015--1||g__PLanc-01--1||g__Paenibacillus--1||g__Paenibacillus_A--1||g__Paenibacillus_AE--4||g__Paenibacillus_C--4||g__Paenibacillus_G--1||g__Paenibacillus_I--1||g__Palsa-1315--1||g__Palsa-343--8||g__Palsa-89--1||g__Pandoraea--4||g__Pantoea--2||g__Paraburkholderia--42||g__Pectobacterium--33||g__Pelomonas--4||g__Pelotalea--37||g__Pelotomaculum--1||g__Phaeospirillum--1||g__Phenylobacterium--2||g__Photobacterium--3||g__Pigmentiphaga--4||g__Piscinibacter--70||g__Pla86--1||g__Planomonospora--1||g__Pleomorphomonas--2||g__Pokkaliibacter--1||g__Polaromonas--24||g__Polyangium--8||g__Proteocatella--1||g__Pseudacidovorax--3||g__Pseudanabaena--4||g__Pseudoalteromonas--1||g__Pseudodesulfovibrio--44||g__Pseudodesulfuromonas--6||g__Pseudoduganella--31||g__Pseudogulbenkiania--3||g__Pseudolabrys--16||g__Pseudomonas--25||g__Pseudomonas_A--4||g__Pseudomonas_B--38||g__Pseudomonas_D--20||g__Pseudomonas_E--395||g__Pseudomonas_F--2||g__Pseudomonas_M--1||g__Pseudomonas_N--1||g__Pseudooceanicola--1||g__Pseudopelobacter--6||g__Pseudophaeobacter--4||g__Pseudorivibacter--7||g__Pseudoteredinibacter--4||g__Pseudoxanthomonas_A--1||g__Pulveribacter--2||g__Pusillimonas_B--1||g__Qipengyuania--2||g__R-H-3--1||g__RAS1--2||g__RI-112--5||g__RUG11977--5||g__RXIV01--1||g__Rahnella--73||g__Ramlibacter--983||g__Rariglobus--11||g__Rhabdaerophilum--8||g__Rhizobacter--136||g__Rhizobium--4||g__Rhizorhabdus--11||g__Rhizorhapis--1||g__Rhodanobacter--2||g__Rhodoferax--69||g__Rhodoferax_B--1||g__Rhodopila--1||g__Rhodopseudomonas--2||g__Rhodothermus--1||g__Rivicola--3||g__Robiginitomaculum_B--2||g__Roseicyclus--1||g__Roseimaritima--2||g__Roseovarius--2||g__Rubrivivax--9||g__Rugamonas--1||g__S141-3--8||g__S144-34--17||g__SCMT01--1||g__SCN-69-89--8||g__SCN-70-22--1||g__SG-bin9--10||g__SIAQ01--1||g__SIO4C1--16||g__SKYL01--3||g__SURF-21--1||g__SV1-B22--1||g__SXXK01--1||g__SYBY01--2||g__SYLX01--2||g__SZUA-401--5||g__SZUA-540--2||g__SZUA-575--1||g__Saccharibacillus--3||g__Saccharospirillum--7||g__Salinadaptatus--10||g__Scandinavium--1||g__Schlegelella--5||g__Schlegelella_A--1||g__Seleniivibrio--6||g__Selenomonas--1||g__Selenomonas_A--1||g__Selenomonas_C--1||g__Shewanella--4||g__Solidesulfovibrio--3||g__Solimonas--3||g__SpSt-583--7||g__Sphaerotilus--5||g__Sphingobium--1||g__Sphingomonas--56||g__Sphingomonas_B--1||g__Sphingomonas_E--1||g__Sphingopyxis--1||g__Sphingorhabdus_B--2||g__Spiro-10--2||g__Spirochaeta_B--1||g__Spirochaeta_F--8||g__Stenotrophomonas--1||g__Stieleria--9||g__Stigmatella--7||g__Succinivibrio--1||g__Sulfuritalea--1||g__Symbiopectobacterium--8||g__Syntrophotalea_A--3||g__Syntrophus--1||g__Terracidiphilus--3||g__Thalassobaculum_A--1||g__Thauera_A--2||g__Thermomonas--1||g__Thioalkalivibrio--9||g__Thiobacillus--3||g__Thiodiazotropha--2||g__Thiolinea--3||g__Thiomonas--89||g__Tistrella--3||g__Treponema_D--11||g__Treponema_F--1||g__Trichlorobacter--9||g__Trichloromonas--1||g__Tumebacillus--3||g__U87765--2||g__UBA1062--7||g__UBA10988--2||g__UBA12499--4||g__UBA1258--1||g__UBA1268--1||g__UBA1712--1||g__UBA1753--1||g__UBA1799--1||g__UBA2009--2||g__UBA2262--5||g__UBA2334--1||g__UBA2386--5||g__UBA2595--1||g__UBA2913--2||g__UBA3282--1||g__UBA3766--1||g__UBA4421--1||g__UBA5195--1||g__UBA5609--1||g__UBA6178--2||g__UBA6663--1||g__UBA6920--1||g__UBA7803--1||g__UBA8260--1||g__UBA8363--3||g__UBA8783--2||g__UBA8904--2||g__UBA9220--9||g__UBA929--2||g__VBCG01--1||g__VBDL01--4||g__VENG01--3||g__VEOV01--8||g__VSOB01--1||g__Variovorax--484||g__Vibrio--4||g__WAJ17--1||g__WGGQ01--7||g__WHSN01--2||g__WJJA01--1||g__WMHbin3--2||g__WOUV01--1||g__Wenzhouxiangella--1||g__Xanthomonas--2||g__Xenophilus--1||g__Xylophilus--1||g__Z2-YC6860--2||g__Zoogloea--2:capture_order_counter=o__Acetobacterales--68||o__Acidobacteriales--13||o__Acidoferrales--5||o__Actinomycetales--5||o__Alicyclobacillales--3||o__Anaeroferrophillales--27||o__Anaerolineales--9||o__Aneurinibacillales--1||o__Armatimonadales--6||o__Azospirillales--25||o__B129-G9--1||o__B4-G1--23||o__BMS3BBIN04--1||o__Bacillales--13||o__Bdellovibrionales--3||o__Brevibacillales--3||o__Bryobacterales--15||o__Burkholderiales--3909||o__CAINFC01--1||o__CAIPTA01--5||o__COTS27--1||o__Caulobacterales--7||o__Chitinivibrionales--1||o__Chromatiales--8||o__Competibacterales--3||o__Cyanobacteriales--2||o__DRMK01--1||o__DSM-27196--1||o__Deferribacterales--6||o__Desulfitobacteriales--2||o__Desulfobacterales--3||o__Desulfobulbales--6||o__Desulfotomaculales--8||o__Desulfovibrionales--68||o__Desulfuromonadales--20||o__Ectothiorhodospirales--9||o__Elainellales--20||o__Enterobacterales--267||o__Exiguobacterales--1||o__Fen-336--7||o__Fen-727--2||o__Ferrovibrionales--3||o__Fimbriimonadales--2||o__GWC2-55-46--2||o__Gemmatales--1||o__Gemmatimonadales--68||o__Geobacterales--213||o__Geothermincolales--4||o__Halobacteriales--215||o__Heliobacteriales--1||o__Holophagales--306||o__JABDMI01--1||o__JABURT01--1||o__JACPQR01--1||o__JACPRK01--5||o__JACRGQ01--3||o__JADFCT01--42||o__JADFXK01--1||o__Kapabacteriales--1||o__Ktedonobacterales--1||o__Lachnospirales--33||o__Lactobacillales--4||o__Longimicrobiales--9||o__MWEM01--3||o__Magnetococcales--33||o__Methylococcales--5||o__Methylomirabilales--1||o__Mycobacteriales--78||o__Myxococcales--170||o__Nevskiales--7||o__Nitrococcales--5||o__Nitrosococcales--1||o__Nitrospirales--1||o__OPB41--1||o__Opitutales--14||o__Oscillospirales--13||o__PCC-9006--5||o__Paenibacillales--31||o__Palsa-1104--81||o__Pedosphaerales--1||o__Peptostreptococcales--2||o__Phormidesmiales--21||o__Pirellulales--24||o__Planctomycetales--10||o__Polyangiales--12||o__Pseudanabaenales--4||o__Pseudomonadales--584||o__QNDG01--8||o__Rhizobiales--136||o__Rhodobacterales--28||o__Rhodospirillales--3||o__Rhodothermales--1||o__Rickettsiales--2||o__Rokubacteriales--4||o__S144-34--17||o__SG8-11--1||o__Sedimentisphaerales--1||o__Selenomonadales--7||o__Solirubrobacterales--2||o__Sphingomonadales--82||o__Spirochaetales_E--8||o__Streptosporangiales--1||o__Synergistales--4||o__Syntrophales--3||o__Syntrophorhabdales--1||o__Thalassobaculales--1||o__Thermincolales--1||o__Thermodesulfovibrionales--1||o__Thermosynechococcales--3||o__Thiotrichales--3||o__Tistrellales--3||o__Treponematales--14||o__Tumebacillales--3||o__UBA1018--3||o__UBA1062--7||o__UBA10988--2||o__UBA1135--2||o__UBA1845--34||o__UBA2386--5||o__UBA6099--1||o__UBA8260--1||o__UBA8366--1||o__UBA9217--19||o__Vicinamibacterales--2||o__Xanthomonadales--48:capture_phylum_counter=p__AABM5-125-24--1||p__Acidobacteriota--349||p__Actinobacteriota--93||p__Armatimonadota--10||p__Bacteroidota--2||p__Bdellovibrionota--11||p__Chloroflexota--33||p__Cyanobacteria--55||p__Deferribacterota--6||p__Desulfobacterota--255||p__Desulfobacterota_C--27||p__Desulfobacterota_G--1||p__Desulfobacterota_I--68||p__Dormibacterota--1||p__Fibrobacterota--1||p__Firmicutes--59||p__Firmicutes_A--48||p__Firmicutes_B--12||p__Firmicutes_C--7||p__Gemmatimonadota--77||p__Halobacteriota--215||p__Methylomirabilota--5||p__Myxococcota--264||p__Nitrospinota--3||p__Nitrospirota--21||p__Planctomycetota--78||p__Proteobacteria--5262||p__QNDG01--8||p__Spirochaetota--24||p__Sumerlaeota--42||p__Synergistota--4||p__Thermotogota--3||p__UBP15--1||p__UBP17--5||p__Verrucomicrobiota--15:capture_species_counter=s__14-2 sp910575035--3||s__20CM-4-69-16 sp001919865--11||s__20CM-4-69-16 sp003220795--2||s__20CM-4-69-16 sp003220935--5||s__40CM-2-70-7 sp003222205--4||s__40CM-4-68-19 sp001918155--3||s__40CM-4-68-19 sp005888115--1||s__AAP99 sp001295775--33||s__AC2028 sp000702085--2||s__AG11 sp003223455--1||s__AG12 sp003222235--3||s__AG41 sp003220905--1||s__AG41 sp003222155--2||s__AWTP1-13 sp003963125--1||s__Abyssibacter profundi--4||s__Acaryochloris marina--3||s__Acetatifactor sp002490995--5||s__Acetatifactor sp900772845--9||s__Acetobacter ghanensis--8||s__Acetobacter lambici--6||s__Acetobacter lovaniensis--44||s__Achromobacter aegrifaciens--1||s__Achromobacter animicus--1||s__Achromobacter sp000757485--41||s__Achromobacter sp002902905--2||s__Achromobacter veterisilvae--1||s__Acidisoma sp009765865--1||s__Acidobacterium_A sp009765985--2||s__Acidoferrum sp003223255--5||s__Acidovorax aporrectodeae--1||s__Acidovorax delafieldii--2||s__Acidovorax facilis--2||s__Acidovorax kalamii--6||s__Acidovorax soli_A--2||s__Acidovorax sp000302535--4||s__Acidovorax sp001411535--616||s__Acidovorax sp001422735--2||s__Acidovorax sp001424425--3||s__Acidovorax sp001428665--61||s__Acidovorax sp001633105--3||s__Acidovorax sp002797445--3||s__Acidovorax sp003852545--24||s__Acidovorax sp004210805--59||s__Acidovorax sp006715665--5||s__Acidovorax sp013408765--7||s__Acidovorax sp018828125--2||s__Acidovorax sp019218755--3||s__Acidovorax temperans--1||s__Acidovorax_A cattleyae--5||s__Acidovorax_A citrulli--3||s__Acidovorax_A konjaci--1||s__Acidovorax_A oryzae--48||s__Acidovorax_A sp002397315--1||s__Acidovorax_A valerianellae--3||s__Actinoplanes brasiliensis--20||s__Actinoplanes cyaneus--9||s__Actinoplanes humidus--1||s__Actinoplanes ianthinogenes--1||s__Actinoplanes italicus--3||s__Actinoplanes lutulentus--23||s__Actinoplanes palleronii--1||s__Actinoplanes sp004001265--5||s__Actinoplanes sp015704865--1||s__Acutalibacter sp009936055--4||s__Acutalibacter sp910587995--3||s__Aeromonas caviae--3||s__Aeromonas lacus--2||s__Aeromonas lusitana--1||s__Aeromonas media--1||s__Aeromonas piscicola--1||s__Aeromonas salmonicida--2||s__Aeromonas schubertii--1||s__Aeromonas sobria--2||s__Albitalea sp005882155--17||s__Albitalea sp905339355--18||s__Albitalea terrae--8||s__Alcanivorax venustensis--1||s__Aliagarivorans taiwanensis--2||s__Alicycliphilus denitrificans--22||s__Alicycliphilus sp018240995--1||s__Alicyclobacillus_A contaminans--2||s__Alicyclobacillus_G shizuokensis--1||s__Alsobacter soli--1||s__Alteromonas aestuariivivens--1||s__Alteromonas alba--1||s__Alteromonas lipotrueae--1||s__Alteromonas sp000597705--2||s__Aminidesulfovibrio aminophilus--1||s__Aminidesulfovibrio sp002382645--9||s__Aminomonas paucivorans--2||s__Anaeromyxobacter sp000017505--68||s__Anaerovibrio slackiae--1||s__Aneurinibacillus danicus--1||s__Anoxymicrobium japonicum--1||s__Aquabacterium excrementipullorum--2||s__Aquabacterium lacunae--4||s__Aquabacterium sp002339015--2||s__Aquabacterium sp003963115--1||s__Aquabacterium sp004297345--1||s__Aquabacterium sp004322345--10||s__Aquabacterium sp013822685--7||s__Aquabacterium sp014378415--1||s__Aquabacterium sp016185075--5||s__Aquabacterium sp016195855--2||s__Aquabacterium sp903894125--1||s__Aquabacterium_A sp001770815--1||s__Aquabacterium_A sp016213205--4||s__Aquabacterium_A sp017999135--9||s__Aquabacterium_A terrae--83||s__Aquincola tertiaricarbonis--2||s__Aquisalimonas sp007127625--2||s__Aquitalea sp003693445--11||s__Aquitalea sp019232735--2||s__Archangium gephyra--8||s__Archangium sp003044305--4||s__Archangium violaceum--23||s__Archangium violaceum_A--9||s__Archangium violaceum_B--1||s__Archangium_A gephyra_A--1||s__Archangium_A sp016792935--1||s__Archangium_A sp903905455--1||s__Arenimonas daejeonensis--15||s__Aureimonas sp001442755--2||s__Aureimonas ureilytica--1||s__Aureimonas ureilytica_A--4||s__Azohydromonas aeria--2||s__Azonexus hydrophilus--1||s__Azonexus sp002840785--3||s__Azospirillum agricola--1||s__Azospirillum brasilense_E--10||s__Azospirillum oleiclasticum--1||s__Azospirillum rugosum--3||s__Azospirillum sp014192915--2||s__B129-G9 sp003644325--1||s__BAIKAL-G1-2R sp002737405--1||s__BIGb0383 sp003751845--1||s__BMS3Bbin07 sp003232715--1||s__Bacillus amyloliquefaciens--1||s__Bacillus atrophaeus--5||s__Bacillus sp010093085--2||s__Bacillus spizizenii--1||s__Bacillus velezensis--4||s__Bdellovibrio bacteriovorus--1||s__Blastococcus sp900230285--1||s__Blastomonas sp000786215--3||s__Bordetella hinzii--1||s__Bosea sp014873125--1||s__Bosea sp016428755--1||s__Bradyrhizobium betae_A--1||s__Bradyrhizobium forestalis--1||s__Bradyrhizobium jicamae_B--1||s__Bradyrhizobium nitroreducens--6||s__Bradyrhizobium sp002531575--6||s__Bradyrhizobium sp003020125--1||s__Bradyrhizobium sp015291645--1||s__Bradyrhizobium sp018596315--2||s__Bradyrhizobium sp900115265--2||s__Bradyrhizobium sp900176205--1||s__Bradyrhizobium symbiodeficiens--2||s__Bradyrhizobium tropiciagri_A--1||s__Bradyrhizobium yuanmingense--7||s__Brenneria alni--4||s__Brenneria rubrifaciens--6||s__Brevibacillus agri--1||s__Brevibacillus_C massiliensis--2||s__CAADGM01 sp900696535--27||s__CADEFT01 sp016789745--12||s__CAG-115 sp003531585--1||s__CAG-590 sp900544905--1||s__CAIKUF01 sp014879745--3||s__CAIMXF01 sp013289985--32||s__CAIMXF01 sp903845345--2||s__CAINFC01 sp903847975--1||s__CAIOGM01 sp903902345--10||s__CAIPTA01 sp903867855--5||s__CAIQDA01 sp903870415--4||s__CAIUEN01 sp903898185--1||s__CAIWTU01 sp903915655--2||s__CAIZDL01 sp903856295--2||s__CEB3 sp001029295--1||s__COE1 sp910588755--1||s__Caballeronia telluris--1||s__Caballeronia udeis--2||s__Caldimonas manganoxidans--9||s__Capsulimonas corticalis--6||s__Casimicrobium sp013298695--1||s__Caulobacter segnis_A--1||s__Celeribacter neptunius--1||s__Cellulomonas endophytica--1||s__Cellulomonas sp009777345--2||s__Cellulomonas sp017569225--1||s__Chitinilyticum litopenaei--1||s__Chitiniphilus shinanonensis--1||s__Chitinivorax sp005503445--1||s__Chromobacterium haemolyticum_A--1||s__Chromobacterium sp002213445--2||s__Chromobacterium sphagni--1||s__Clostridium_E sporosphaeroides--2||s__Cohnella sp004801405--5||s__Cohnella suwonensis--1||s__Cohnella thailandensis--3||s__Cohnella xylanilytica--7||s__Comamonas acidovorans--19||s__Comamonas kerstersii--2||s__Comamonas sp018413525--1||s__Comamonas terrae--1||s__Comamonas thiooxydans--5||s__Comamonas tsuruhatensis--11||s__Contendobacter sp012031845--2||s__Corallococcus aberystwythensis--3||s__Corallococcus sp003611675--2||s__Corallococcus sp003612115--2||s__Corallococcus sp016458225--1||s__Cryptosporangium phraense--1||s__Cupriavidus gilardii_D--1||s__Cupriavidus pauculus_B--9||s__Curvibacter gracilis--3||s__Cystobacter fuscus--8||s__DAT-1 sp019084025--1||s__DC0425bin3 sp002753665--2||s__DRMK01 sp011322575--1||s__DSDT01 sp011048615--23||s__DSNY01 sp011056935--1||s__DSSF01 sp011362645--6||s__DSWB01 sp011368175--1||s__Dactylopiibacterium carminicum--2||s__Dactylosporangium siamense--2||s__Desulfatitalea sp003599575--1||s__Desulfocurvibacter africanus--2||s__Desulfosporosinus fructosivorans--1||s__Desulfotruncus arcticus--4||s__Dethiosulfovibrio salsuginis--1||s__Devosia sp001427605--1||s__Devosia sp016698645--1||s__Devosia_A sp903842455--2||s__Dickeya dadantii--1||s__Dickeya undicola--1||s__Dickeya zeae--26||s__Donghicola eburneus--11||s__Donghicola tyrosinivorans--1||s__Duganella margarita--1||s__Duganella sp003217375--4||s__Duganella sp009380215--3||s__Duganella sp017833525--5||s__Dyella japonica--1||s__Dyella marensis--1||s__Dyella_B dinghuensis--4||s__ETT8 sp002900965--7||s__Enterobacter cloacae_I--7||s__Enterobacter dykesii--2||s__Enterovibrio nigricans--1||s__Erwinia billingiae--2||s__Evtepia sp910584805--1||s__Exiguobacterium aurantiacum--1||s__Extensimonas vulgaris--4||s__FACHB-68 sp014695715--1||s__FACHB-8 sp014695575--4||s__Ferrimonas lipolytica--1||s__Franconibacter pulveris--1||s__Fundidesulfovibrio sp009773665--1||s__Fusibacter_C sp001897605--1||s__GCA-002840015 sp002782905--9||s__GCA-2862085 sp007751475--1||s__GM7GCV1 sp014323765--1||s__GUT77 sp001462255--1||s__GWB1-55-8 sp001769835--3||s__Ga0077526 sp001464765--3||s__Ga0077545 sp001464335--1||s__Ga0077553 sp016789905--2||s__Gallaecimonas pentaromativorans--1||s__Gallionella sp001801055--1||s__Gallionella sp003235435--1||s__Gallionella sp016218415--3||s__Gallionella sp017880865--1||s__Geoalkalibacter ferrihydriticus--1||s__Geoanaerobacter pelophilus--1||s__Geoanaerobacter sp000813145--1||s__Geobacter anodireducens--75||s__Geobacter sp003712145--1||s__Geobacter sulfurreducens--13||s__Geodermatophilus amargosae--2||s__Geomobilimonas luticola--2||s__Geomonas anaerohicana--7||s__Geomonas ferrireducens--1||s__Geomonas paludis--1||s__Geomonas propionica--5||s__Geomonas sp000175115--2||s__Geomonas sp018919395--6||s__Geomonas sp019203205--3||s__Geotalea daltonii--2||s__Geothermincola_A secundus--3||s__Geothermobacter ehrlichii--2||s__Geothrix sp013390615--244||s__Geothrix sp016714685--5||s__Geothrix sp016721195--48||s__Geothrix sp017859995--3||s__Geothrix sp903839205--1||s__Geothrix sp903840385--3||s__Geothrix sp903843705--1||s__Giesbergeria lacusdiani--4||s__Giesbergeria sp001724785--52||s__Giesbergeria sp003096555--1||s__Gluconacetobacter asukensis--1||s__Gluconacetobacter takamatsuzukensis--6||s__Gluconacetobacter tumulicola--1||s__HCHbin5 sp002753505--1||s__HCHbin5 sp015233035--1||s__Hahella chejuensis--2||s__Halapricum salinum--14||s__Halapricum sp017094465--1||s__Haloarcula sebkhae--3||s__Halobaculum sp013402875--1||s__Halodesulfovibrio psychrotolerans--3||s__Haloferax mucosum--1||s__Haloferax sp009674585--1||s__Haloferax sp009674625--1||s__Halogeometricum rufum--16||s__Halomicrobium sp009617995--2||s__Halomonas aquamarina--1||s__Halomonas arcis--1||s__Halomonas sp000686925--1||s__Halomonas sp014897985--1||s__Halopiger aswanensis--3||s__Halopiger_A goleimassiliensis--1||s__Haloplanus rubicundus--1||s__Halorientalis sp001989615--2||s__Halorubrum alkaliphilum--1||s__Halorubrum sp004114375--1||s__Halorubrum vacuolatum--6||s__Halorussus sp004087835--8||s__Halostella sp003023565--1||s__Halovivax asiaticus--1||s__Heliomicrobium undosum--1||s__Herbaspirillum robiniae--1||s__Herbaspirillum sp004563925--1||s__Holophaga sp003165415--1||s__Humidesulfovibrio sp018817515--1||s__Humidesulfovibrio sp018822105--1||s__Hwanghaeella grinnelliae--1||s__Hyalangium minutum--1||s__Hyalangium sp016926755--2||s__Hydrogenophaga borbori--51||s__Hydrogenophaga flava--40||s__Hydrogenophaga intermedia--14||s__Hydrogenophaga laconesensis--5||s__Hydrogenophaga palleronii--11||s__Hydrogenophaga pseudoflava--87||s__Hydrogenophaga sp001428625--1||s__Hydrogenophaga sp001770905--1||s__Hydrogenophaga sp002127265--1||s__Hydrogenophaga sp002840835--10||s__Hydrogenophaga sp002842215--20||s__Hydrogenophaga sp003599455--5||s__Hydrogenophaga sp005503365--5||s__Hydrogenophaga sp006227785--1||s__Hydrogenophaga sp009859475--1||s__Hydrogenophaga sp011388215--30||s__Hydrogenophaga sp011772445--14||s__Hydrogenophaga sp013823485--8||s__Hydrogenophaga sp016741995--18||s__Hydrogenophaga sp016790705--3||s__Hydrogenophaga sp018335615--1||s__Hydrogenophaga sp018993155--32||s__Hylemonella sp001432305--3||s__Hylemonella sp003500955--5||s__Hylemonella sp013334205--1||s__Ideonella dechloratans--1||s__Ideonella sp016213265--2||s__Ideonella sp017302485--1||s__Ideonella sp018069875--6||s__Idiomarina tyrosinivorans--5||s__Imhoffiella drewsii--6||s__Inhella proteolytica--1||s__JAABSP01 sp011390345--1||s__JAABTS01 sp011389735--1||s__JAANAU01 sp015231375--1||s__JAANAU01 sp015231755--5||s__JAANAU01 sp015231775--2||s__JAAUOP01 sp012034805--5||s__JAAUPA01 sp012034615--12||s__JAAXXJ01 sp013334545--19||s__JABDMI01 sp013001575--1||s__JABURT01 sp014762495--1||s__JACADZ01 sp013389105--1||s__JACMQX01 sp013297875--1||s__JACOUN01 sp016177805--1||s__JACPFJ01 sp015688915--6||s__JACPQR01 sp016190375--1||s__JACPRK01 sp016199905--5||s__JACRCG01 sp001802645--1||s__JACRCG01 sp014380135--2||s__JACRCG01 sp016219145--1||s__JACRCG01 sp903925005--3||s__JACRCG01 sp903930585--1||s__JACRGR01 sp016212275--3||s__JACRMN01 sp016214955--3||s__JACRNL01 sp016234935--2||s__JACYLU01 sp015272325--4||s__JADFCT01 sp017161665--42||s__JADFWT01 sp015233785--4||s__JADFXK01 sp015233625--1||s__JADFZT01 sp015232395--1||s__JADGAQ01 sp015231925--9||s__JADGCL01 sp015229005--1||s__JADJOM01 sp016713435--38||s__JADKCZ01 sp016718565--1||s__JAENZW01 sp016841065--1||s__JAEUIR01 sp016795025--5||s__JAEUJP01 sp016793725--1||s__JAEUJQ01 sp016879935--9||s__JAEUPI01 sp008933545--17||s__JAEUPI01 sp015075165--27||s__JAEUPI01 sp016790175--1||s__JAFAKZ01 sp019234745--3||s__JAFAYN01 sp019240375--9||s__JAFGAM01 sp016933675--27||s__JAFGGN01 sp016930535--8||s__JAFGRD01 sp016935315--3||s__JAFGSN01 sp016934575--7||s__JAFKFH01 sp017307375--3||s__JAFLEE01 sp017302015--1||s__JAFZMK01 sp017553285--3||s__JAGNNG01 sp016794465--81||s__JAHIPE01 sp018896525--1||s__Janthinobacterium sp000344615--2||s__Janthinobacterium sp002250505--2||s__KZCA124 sp017357405--27||s__Kosakonia cowanii--1||s__Kosakonia oryzendophytica--3||s__Kosakonia oryziphila--1||s__Kosakonia sacchari_B--7||s__Kosakonia sp000410515--3||s__Ktedonobacter sp016587415--1||s__Kushneria marisflavi--6||s__Kushneria phosphatilytica--1||s__LX47W sp014042345--1||s__Lacimicrobium sp002201535--11||s__Lacunisphaera lenta--3||s__Lelliottia nimipressuralis--1||s__Ligilactobacillus ruminis_A--4||s__Limnobacter sp001601825--1||s__Limnohabitans_A sp002778275--24||s__Limnohabitans_A sp002778285--1||s__Luteibacter rhizovicinus_B--1||s__Luteibacter sp900119235--1||s__Luteibacter yeojuensis_A--5||s__Lysobacter_B sp002798255--1||s__Lysobacter_B sp014879375--1||s__MR-S7 sp000400995--6||s__MWEM01 sp002071085--3||s__Macromonas bipunctata--1||s__Magnetaquicoccus sp002753135--1||s__Magnetospirillum sp002435715--1||s__Mailhella merdavium--1||s__Maioricimonas rarisocia--9||s__Maricaulis sp017643585--1||s__Marinagarivorans algicola--4||s__Marinobacter adhaerens--2||s__Marinobacter halotolerans--1||s__Marinobacter oulmenensis--1||s__Marinobacter salarius--4||s__Marinobacter salsuginis--1||s__Marinobacter segnicrescens--1||s__Marinobacter sp002726615--1||s__Marinobacter sp003441595--1||s__Marinobacter sp013393545--25||s__Marinobacter vulgaris--1||s__Marinobacter_A bohaiensis--1||s__Marinobacter_A sp003789045--11||s__Marinobacterium litorale--1||s__Marinobacterium stanieri--1||s__Marinomonas aquimarina--4||s__Marinospirillum alkaliphilum--1||s__Marinospirillum perlucidum--1||s__Massilia alkalitolerans--2||s__Massilia arenosa--1||s__Massilia aurea_B--8||s__Massilia oculi--1||s__Massilia psychrophila--1||s__Massilia sp000740675--2||s__Massilia sp001424165--1||s__Massilia sp001426525--2||s__Massilia sp001485665--1||s__Massilia sp002339265--1||s__Massilia sp002428015--1||s__Massilia sp014841595--4||s__Massilia sp014841835--1||s__Massilia sp014842025--1||s__Massilia sp018119395--1||s__Massilia sp902506415--6||s__Massilia yuzhufengensis--3||s__Megalodesulfovibrio gigas--2||s__Methylibium sp903889735--5||s__Methylobacterium brachiatum--2||s__Methylobacterium extorquens--5||s__Methylobacterium sp001423085--19||s__Methylobacterium sp001423295--1||s__Methylobacterium sp001423405--1||s__Methylobacterium sp001542815--2||s__Methylobacterium sp008039875--2||s__Methylobacterium sp011043735--8||s__Methylomirabilis oxyfera--1||s__Methylomonas sp000515215--3||s__Methylomonas sp903064685--1||s__Methylophaga lonarensis--1||s__Methylosinus sp015709455--1||s__Methylotuvimicrobium buryatense--1||s__Mitsuaria sp002761755--1||s__Mitsuaria sp900113225--1||s__Mixta gaviniae--1||s__Mixta tenebrionis--28||s__Modestobacter muralis--1||s__Motiliproteus coralliicola--1||s__Myxococcus caerfyrddinensis--5||s__Myxococcus fulvus--4||s__Myxococcus macrosporus--1||s__NK4A136 sp017540265--1||s__Natrarchaeobaculum sp001563805--30||s__Natrarchaeobaculum sulfurireducens--1||s__Natrarchaeobius swarupiae--23||s__Natrialba chahannaoensis--1||s__Natrinema sp013402815--2||s__Natrinema sp013456555--1||s__Natrinema versiforme_A--1||s__Natronobacterium gregoryi--11||s__Natronobacterium texcoconense--12||s__Natronolimnobius baerhuensis--4||s__Natronolimnobius sp011043775--17||s__Natronorubrum bangense--1||s__Natronorubrum thiooxidans--9||s__Neiella sp014773395--1||s__Nitrosomonas sp002435335--2||s__Nitrosomonas sp900112825--1||s__Niveibacterium microcysteis--1||s__Niveispirillum irakense--1||s__Nodosilinea sp003017855--5||s__Nostoc sp017115105--1||s__Noviherbaspirillum sp003591035--4||s__Noviherbaspirillum sp004804275--1||s__Novosphingobium panipatense--1||s__Novosphingobium sp006874585--1||s__Novosphingopyxis baekryungensis--1||s__Oceanimonas smirnovii--1||s__Oceanospirillum beijerinckii--3||s__Oceanospirillum sanctuarii--1||s__Oryzomonas sp008330225--1||s__Ottowia sp001897615--2||s__Ottowia sp017307865--1||s__Ottowia sp018240925--1||s__Ottowia sp018241325--1||s__PALSA-1004 sp903889565--1||s__PALSA-894 sp003140315--1||s__PH2015 sp014654705--1||s__PLanc-01 sp001603075--1||s__Paenibacillus amylolyticus_A--1||s__Paenibacillus_A phaseoli--1||s__Paenibacillus_AE sp016482785--4||s__Paenibacillus_C protaetiae--4||s__Paenibacillus_G validus--1||s__Paenibacillus_I sambharensis--1||s__Palsa-1315 sp003135435--1||s__Palsa-343 sp003166955--8||s__Palsa-89 sp003162425--1||s__Pandoraea apista--4||s__Pantoea brenneri--1||s__Pantoea eucrina_A--1||s__Paraburkholderia acidophila--7||s__Paraburkholderia aromaticivorans_A--1||s__Paraburkholderia aspalathi--2||s__Paraburkholderia heleia--1||s__Paraburkholderia megapolitana--23||s__Paraburkholderia sp000472545--2||s__Paraburkholderia sp001634365--3||s__Paraburkholderia sp004353915--1||s__Paraburkholderia sp905220835--1||s__Paraburkholderia tropica--1||s__Pectobacterium aquaticum--9||s__Pectobacterium betavasculorum--14||s__Pectobacterium polaris--2||s__Pectobacterium sp013449375--2||s__Pectobacterium wasabiae--3||s__Pectobacterium zantedeschiae--3||s__Pelomonas saccharophila--1||s__Pelomonas sp001425165--2||s__Pelomonas sp003963075--1||s__Pelotalea sp002298925--33||s__Pelotalea sp012556225--4||s__Pelotomaculum thermopropionicum--1||s__Phaeospirillum caucaseum--1||s__Phenylobacterium sp001557235--2||s__Photobacterium marinum--1||s__Photobacterium sp014841115--1||s__Photobacterium sp018199995--1||s__Pigmentiphaga sp002188465--2||s__Pigmentiphaga sp002188635--1||s__Pigmentiphaga sp003854895--1||s__Piscinibacter caeni--29||s__Piscinibacter defluvii--3||s__Piscinibacter sp016706565--4||s__Piscinibacter sp017983795--34||s__Pla86 sp007751255--1||s__Planomonospora parontospora--1||s__Pleomorphomonas diazotrophica--1||s__Pleomorphomonas koreensis--1||s__Pokkaliibacter plantistimulans--1||s__Polaromonas eurypsychrophila--1||s__Polaromonas sp000282655--1||s__Polaromonas sp002256925--1||s__Polaromonas sp002278925--3||s__Polaromonas sp003711205--10||s__Polaromonas sp900103405--2||s__Polaromonas sp900116715--6||s__Polyangium sp016715885--8||s__Proteocatella sp009929415--1||s__Pseudacidovorax intermedius_A--3||s__Pseudanabaena sp014696345--4||s__Pseudoalteromonas xiamenensis--1||s__Pseudodesulfovibrio aespoeensis--1||s__Pseudodesulfovibrio brasiliensis--3||s__Pseudodesulfovibrio cashew--2||s__Pseudodesulfovibrio hydrargyri--13||s__Pseudodesulfovibrio indicus--3||s__Pseudodesulfovibrio piezophilus--1||s__Pseudodesulfovibrio sp008001235--5||s__Pseudodesulfovibrio sp012516435--16||s__Pseudodesulfuromonas sp016936455--6||s__Pseudoduganella buxea--1||s__Pseudoduganella lurida--10||s__Pseudoduganella namucuonensis--1||s__Pseudoduganella sp001425005--2||s__Pseudoduganella sp001425265--4||s__Pseudoduganella sp001427305--3||s__Pseudoduganella sp900113115--10||s__Pseudogulbenkiania ferrooxidans_A--1||s__Pseudogulbenkiania subflava--2||s__Pseudolabrys sp003367195--2||s__Pseudolabrys sp016124795--11||s__Pseudolabrys sp018242205--1||s__Pseudolabrys sp903892675--2||s__Pseudomonas nitritireducens_A--2||s__Pseudomonas nitroreducens_A--20||s__Pseudomonas sp014852585--1||s__Pseudomonas sp016919445--1||s__Pseudomonas sp017589465--1||s__Pseudomonas_A sp000765155--1||s__Pseudomonas_A stutzeri_AE--1||s__Pseudomonas_A stutzeri_O--1||s__Pseudomonas_A stutzeri_T--1||s__Pseudomonas_B oryzihabitans_B--1||s__Pseudomonas_B oryzihabitans_D--15||s__Pseudomonas_B oryzihabitans_E--3||s__Pseudomonas_B psychrotolerans_C--16||s__Pseudomonas_B rhizoryzae--2||s__Pseudomonas_B sp001512295--1||s__Pseudomonas_D aestusnigri--1||s__Pseudomonas_D gallaeciensis--1||s__Pseudomonas_D saliphila--11||s__Pseudomonas_D sp002296055--3||s__Pseudomonas_D xinjiangensis--4||s__Pseudomonas_E amygdali--4||s__Pseudomonas_E asplenii_A--1||s__Pseudomonas_E asturiensis--1||s__Pseudomonas_E azotoformans_A--1||s__Pseudomonas_E bohemica--1||s__Pseudomonas_E capeferrum_A--1||s__Pseudomonas_E cedrina--124||s__Pseudomonas_E cerasi--4||s__Pseudomonas_E chlororaphis_G--1||s__Pseudomonas_E cichorii--1||s__Pseudomonas_E congelans--1||s__Pseudomonas_E cremoricolorata_A--1||s__Pseudomonas_E cyclaminis--4||s__Pseudomonas_E entomophila_A--3||s__Pseudomonas_E flavescens--1||s__Pseudomonas_E fluorescens_AA--2||s__Pseudomonas_E fluorescens_BC--1||s__Pseudomonas_E fluorescens_BJ--1||s__Pseudomonas_E fluorescens_BN--1||s__Pseudomonas_E fluorescens_C--1||s__Pseudomonas_E fluorescens_S--1||s__Pseudomonas_E fluvialis--1||s__Pseudomonas_E frederiksbergensis_I--1||s__Pseudomonas_E fulgida--5||s__Pseudomonas_E gessardii--1||s__Pseudomonas_E gingeri_B--1||s__Pseudomonas_E gingeri_C--1||s__Pseudomonas_E gozinkensis--1||s__Pseudomonas_E graminis_B--27||s__Pseudomonas_E juntendi--9||s__Pseudomonas_E libanensis--1||s__Pseudomonas_E lurida--1||s__Pseudomonas_E massiliensis--1||s__Pseudomonas_E monteilii_A--1||s__Pseudomonas_E nabeulensis--3||s__Pseudomonas_E orientalis_B--2||s__Pseudomonas_E palleroniana--9||s__Pseudomonas_E paracarnis--3||s__Pseudomonas_E peli--3||s__Pseudomonas_E protegens_B--3||s__Pseudomonas_E putida--1||s__Pseudomonas_E putida_C--1||s__Pseudomonas_E putida_G--1||s__Pseudomonas_E putida_Q--2||s__Pseudomonas_E putida_R--1||s__Pseudomonas_E sihuiensis--1||s__Pseudomonas_E simiae--1||s__Pseudomonas_E sp000416235--1||s__Pseudomonas_E sp000418555--1||s__Pseudomonas_E sp000512695--1||s__Pseudomonas_E sp000935045--2||s__Pseudomonas_E sp001297125--2||s__Pseudomonas_E sp001320525--1||s__Pseudomonas_E sp001422615--1||s__Pseudomonas_E sp001465025--1||s__Pseudomonas_E sp002000165--1||s__Pseudomonas_E sp002029345--1||s__Pseudomonas_E sp002113045--2||s__Pseudomonas_E sp002113165--3||s__Pseudomonas_E sp002286815--6||s__Pseudomonas_E sp002354655--2||s__Pseudomonas_E sp002699985--1||s__Pseudomonas_E sp002840155--9||s__Pseudomonas_E sp003014915--1||s__Pseudomonas_E sp003050925--7||s__Pseudomonas_E sp003052515--1||s__Pseudomonas_E sp003053805--1||s__Pseudomonas_E sp003060885--1||s__Pseudomonas_E sp003445295--2||s__Pseudomonas_E sp003605735--7||s__Pseudomonas_E sp003696305--3||s__Pseudomonas_E sp003852405--1||s__Pseudomonas_E sp004519405--6||s__Pseudomonas_E sp008370045--1||s__Pseudomonas_E sp009866765--1||s__Pseudomonas_E sp010095445--1||s__Pseudomonas_E sp011369485--4||s__Pseudomonas_E sp013184545--1||s__Pseudomonas_E sp013385985--1||s__Pseudomonas_E sp014174475--2||s__Pseudomonas_E sp014268755--1||s__Pseudomonas_E sp014268815--1||s__Pseudomonas_E sp014842265--1||s__Pseudomonas_E sp016658545--1||s__Pseudomonas_E sp019139835--3||s__Pseudomonas_E sp019168305--2||s__Pseudomonas_E sp019200975--5||s__Pseudomonas_E sp900005815--11||s__Pseudomonas_E sp900101695--2||s__Pseudomonas_E sp900107395--1||s__Pseudomonas_E sp900187645--1||s__Pseudomonas_E sp900475325--1||s__Pseudomonas_E sp900580675--5||s__Pseudomonas_E sp900583165--39||s__Pseudomonas_E sp900591205--1||s__Pseudomonas_E sp903970465--1||s__Pseudomonas_E sp904067045--1||s__Pseudomonas_E synxantha--1||s__Pseudomonas_E syringae--1||s__Pseudomonas_E syringae_Q--1||s__Pseudomonas_E versuta--1||s__Pseudomonas_F lalkuanensis--1||s__Pseudomonas_F sp001708505--1||s__Pseudomonas_M indica--1||s__Pseudomonas_N urumqiensis--1||s__Pseudooceanicola antarcticus_A--1||s__Pseudopelobacter propionicus--6||s__Pseudophaeobacter leonis--4||s__Pseudorivibacter rhizosphaerae--7||s__Pseudoteredinibacter isoporae--4||s__Pseudoxanthomonas_A sp015655355--1||s__Pulveribacter suum--2||s__Pusillimonas_B soli--1||s__Qipengyuania sp001678665--1||s__Qipengyuania sp002695185--1||s__R-H-3 sp002198655--1||s__RAS1 sp007859745--2||s__RI-112 sp016124535--5||s__RUG11977 sp016290905--4||s__RUG11977 sp017427685--1||s__RXIV01 sp003989085--1||s__Rahnella aceris--8||s__Rahnella aquatilis--65||s__Ramlibacter alkalitolerans--65||s__Ramlibacter ginsenosidimutans--11||s__Ramlibacter henchirensis--3||s__Ramlibacter lithotrophicus--38||s__Ramlibacter monticola--7||s__Ramlibacter soli--255||s__Ramlibacter sp000426125--7||s__Ramlibacter sp001044395--3||s__Ramlibacter sp001424545--50||s__Ramlibacter sp003797765--22||s__Ramlibacter sp004144865--10||s__Ramlibacter sp004681975--11||s__Ramlibacter sp007833165--66||s__Ramlibacter sp012927085--21||s__Ramlibacter sp013087525--42||s__Ramlibacter sp013697775--119||s__Ramlibacter sp013778345--6||s__Ramlibacter sp013815685--8||s__Ramlibacter sp014297465--6||s__Ramlibacter sp014376915--7||s__Ramlibacter sp014874145--15||s__Ramlibacter sp015070875--101||s__Ramlibacter sp016213325--59||s__Ramlibacter sp016641735--34||s__Ramlibacter sp016713005--8||s__Ramlibacter sp016722895--2||s__Ramlibacter sp017988075--1||s__Ramlibacter tataouinensis_A--4||s__Ramlibacter tataouinensis_B--2||s__Rariglobus sp903876795--11||s__Rhabdaerophilum sp017302635--8||s__Rhizobacter gummiphilus--50||s__Rhizobacter sp000799305--2||s__Rhizobacter sp000799605--8||s__Rhizobacter sp000800095--6||s__Rhizobacter sp001425825--48||s__Rhizobacter sp012275445--1||s__Rhizobacter sp014379885--2||s__Rhizobacter sp014380155--3||s__Rhizobacter sp016735515--14||s__Rhizobacter sp018780185--2||s__Rhizobium leguminosarum_K--1||s__Rhizobium sp001424945--1||s__Rhizobium sp014193695--1||s__Rhizobium sp900465665--1||s__Rhizorhabdus wittichii--11||s__Rhizorhapis suberifaciens--1||s__Rhodanobacter sp014200755--2||s__Rhodoferax sp008080595--2||s__Rhodoferax sp016708725--1||s__Rhodoferax sp903823025--6||s__Rhodoferax sp903839085--40||s__Rhodoferax sp903863395--11||s__Rhodoferax sp903864505--1||s__Rhodoferax sp903873485--4||s__Rhodoferax sp903886165--2||s__Rhodoferax sp903920405--2||s__Rhodoferax_B koreense--1||s__Rhodopila sp903932145--1||s__Rhodopseudomonas palustris_H--1||s__Rhodopseudomonas palustris_K--1||s__Rhodothermus sp015487635--1||s__Rivicola pingtungensis--1||s__Rivicola sp002002905--2||s__Robiginitomaculum_B sp002733735--2||s__Roseicyclus sp001314805--1||s__Roseimaritima ulvae--2||s__Roseovarius sp000744325--2||s__Rubrivivax rivuli--1||s__Rubrivivax sp001295865--1||s__Rubrivivax sp001295905--1||s__Rubrivivax sp016223165--2||s__Rubrivivax sp016716535--2||s__Rubrivivax sp016790425--1||s__Rubrivivax sp018971105--1||s__Rugamonas rubra--1||s__S141-3 sp015490875--8||s__S144-34 sp015494165--17||s__SCMT01 sp008015095--1||s__SCN-69-89 sp003576795--8||s__SCN-70-22 sp016719105--1||s__SG-bin9 sp002083525--10||s__SIAQ01 sp016191165--1||s__SIO4C1 sp010671975--16||s__SKYL01 sp007121755--3||s__SURF-21 sp003598015--1||s__SV1-B22 sp018433595--1||s__SXXK01 sp003669615--1||s__SYBY01 sp005788585--2||s__SYLX01 sp005808505--2||s__SZUA-401 sp003246035--5||s__SZUA-540 sp009731355--2||s__SZUA-575 sp003249645--1||s__Saccharibacillus qingshengii--2||s__Saccharibacillus sp002189105--1||s__Saccharospirillum impatiens--3||s__Saccharospirillum mangrovi--1||s__Saccharospirillum salsuginis--1||s__Saccharospirillum sp003054965--2||s__Salinadaptatus halalkaliphilus--10||s__Scandinavium sp002470465--1||s__Schlegelella thermodepolymerans--5||s__Schlegelella_A koreensis--1||s__Seleniivibrio sp002452335--5||s__Seleniivibrio sp002452405--1||s__Selenomonas sputigena--1||s__Selenomonas_A lactilytica--1||s__Selenomonas_C sp902780535--1||s__Shewanella baltica--1||s__Shewanella sp002966515--3||s__Solidesulfovibrio magneticus_B--1||s__Solidesulfovibrio magneticus_C--2||s__Solimonas aquatica--3||s__SpSt-583 sp016789165--7||s__Sphaerotilus natans--1||s__Sphaerotilus sulfidivorans--4||s__Sphingobium sp018603885--1||s__Sphingomonas abaci--2||s__Sphingomonas adhaesiva--1||s__Sphingomonas elodea_A--1||s__Sphingomonas endophytica--1||s__Sphingomonas kyeonggiensis--2||s__Sphingomonas kyeonggiensis_A--4||s__Sphingomonas naasensis--2||s__Sphingomonas pituitosa--1||s__Sphingomonas sp003096895--28||s__Sphingomonas sp005503355--3||s__Sphingomonas sp014193845--1||s__Sphingomonas sp014334115--2||s__Sphingomonas sp017418975--1||s__Sphingomonas sp017745215--2||s__Sphingomonas sp018449795--1||s__Sphingomonas sp900114095--2||s__Sphingomonas trueperi_A--2||s__Sphingomonas_B sp009913435--1||s__Sphingomonas_E fennica--1||s__Sphingopyxis bauzanensis--1||s__Sphingorhabdus_B sp002255985--2||s__Spiro-10 sp001604405--2||s__Spirochaeta_B africana--1||s__Spirochaeta_F sp016744925--1||s__Spirochaeta_F sp016936555--7||s__Stenotrophomonas sp011761925--1||s__Stieleria maiorica--3||s__Stieleria neptunia--6||s__Stigmatella aurantiaca_A--6||s__Stigmatella erecta--1||s__Succinivibrio sp002473165--1||s__Sulfuritalea sp903933395--1||s__Symbiopectobacterium sp015762685--8||s__Syntrophotalea_A acetylenivorans--2||s__Syntrophotalea_A sp013619105--1||s__Syntrophus gentianae--1||s__Terracidiphilus sp003165935--1||s__Terracidiphilus sp017883405--1||s__Terracidiphilus sp903849645--1||s__Thalassobaculum_A sp018401495--1||s__Thauera_A hydrothermalis--2||s__Thermomonas sp014678725--1||s__Thioalkalivibrio sp000377905--9||s__Thiobacillus sp010365175--1||s__Thiobacillus sp018780025--1||s__Thiobacillus sp018820745--1||s__Thiodiazotropha endolucinida--2||s__Thiolinea disciformis--3||s__Thiomonas sp000377645--89||s__Tistrella bauzanensis--3||s__Treponema_D sp002314445--8||s__Treponema_D sp002393865--2||s__Treponema_D sp017450845--1||s__Treponema_F sp017622135--1||s__Trichlorobacter sp002422265--7||s__Trichlorobacter thiogenes--2||s__Trichloromonas sp001825565--1||s__Tumebacillus flagellatus--3||s__U87765 sp018131225--2||s__UBA1062 sp001896555--7||s__UBA10988 sp016235455--2||s__UBA12499 sp001788395--4||s__UBA1258 sp017553505--1||s__UBA1268 sp011523305--1||s__UBA1712 sp002393095--1||s__UBA1753 sp017441585--1||s__UBA1799 sp002319815--1||s__UBA2009 sp002314145--1||s__UBA2009 sp002733205--1||s__UBA2262 sp002347095--1||s__UBA2262 sp018829945--3||s__UBA2262 sp903869265--1||s__UBA2334 sp903928495--1||s__UBA2386 sp005776475--5||s__UBA2595 sp002339745--1||s__UBA2913 sp002349925--1||s__UBA2913 sp900770895--1||s__UBA3282 sp002361355--1||s__UBA3766 sp017624855--1||s__UBA4421 sp012103505--1||s__UBA5195 sp903838415--1||s__UBA5609 sp017992765--1||s__UBA6178 sp002422205--2||s__UBA6663 sp016789175--1||s__UBA6920 sp002448875--1||s__UBA7803 sp002480525--1||s__UBA8260 sp003142035--1||s__UBA8363 sp015232645--3||s__UBA8783 sp003516955--2||s__UBA8904 sp002840435--2||s__UBA9220 sp003519965--9||s__UBA929 sp002293625--2||s__VBCG01 sp016704895--1||s__VBDL01 sp005884255--3||s__VBDL01 sp014873965--1||s__VENG01 sp009711705--3||s__VEOV01 sp012026855--8||s__VSOB01 sp017621975--1||s__Variovorax beijingensis--75||s__Variovorax beijingensis_A--8||s__Variovorax boronicumulans--3||s__Variovorax ginsengisoli--1||s__Variovorax gossypii--1||s__Variovorax guangxiensis--3||s__Variovorax paradoxus--11||s__Variovorax paradoxus_A--5||s__Variovorax paradoxus_C--5||s__Variovorax paradoxus_E--26||s__Variovorax paradoxus_F--2||s__Variovorax paradoxus_G--51||s__Variovorax paradoxus_H--6||s__Variovorax paradoxus_I--11||s__Variovorax soli--15||s__Variovorax sp000282635--3||s__Variovorax sp001424835--39||s__Variovorax sp001426505--3||s__Variovorax sp001899795--8||s__Variovorax sp002157355--4||s__Variovorax sp002754375--1||s__Variovorax sp003014875--7||s__Variovorax sp003019815--16||s__Variovorax sp003053685--4||s__Variovorax sp003952185--7||s__Variovorax sp003984625--58||s__Variovorax sp004210915--4||s__Variovorax sp004217005--6||s__Variovorax sp004340105--1||s__Variovorax sp009765735--2||s__Variovorax sp013376015--7||s__Variovorax sp014302995--3||s__Variovorax sp016082275--1||s__Variovorax sp016405905--1||s__Variovorax sp017161115--4||s__Variovorax sp018241905--1||s__Variovorax sp019207085--1||s__Variovorax sp900099805--6||s__Variovorax sp900101545--1||s__Variovorax sp900106655--40||s__Variovorax sp900115375--28||s__Variovorax sp900115685--5||s__Vibrio furnissii--1||s__Vibrio nereis--1||s__Vibrio proteolyticus--1||s__Vibrio quintilis--1||s__WAJ17 sp014174515--1||s__WGGQ01 sp009296285--7||s__WHSN01 sp902825985--2||s__WJJA01 sp014729955--1||s__WMHbin3 sp015228895--2||s__WOUV01 sp009773045--1||s__Wenzhouxiangella sp010499265--1||s__Xanthomonas campestris_B--1||s__Xanthomonas vasicola--1||s__Xenophilus azovorans--1||s__Xylophilus sp016428875--1||s__Z2-YC6860 sp016869215--2||s__Zoogloea sp009469605--1||s__Zoogloea sp018241665--1:evalue_avg=8.447183227809859e-18:evalue_max=2.2e-14:evalue_min=3.2e-101:evalue_std=3.640287247037841e-16:evalue_sum=3.280041247358568e-14:gapopen_avg=0.18387844450167395:gapopen_max=6.0:gapopen_min=0.0:gapopen_std=0.5000542965433343:gapopen_sum=714.0:gtdb_class_counter=c__Alphaproteobacteria--2||c__Clostridia--1||c__Desulfitobacteriia--1||c__Gammaproteobacteria--931||c__JAAXVQ01--1||c__UBA1135--1||c__UBA186--2||c__UBA4802--1:gtdb_domain_counter=d__Archaea--2||d__Bacteria--938:gtdb_family_counter=f__Burkholderiaceae--816||f__Clostridiaceae--1||f__Cycloclasticaceae--2||f__Ga0077523--1||f__Heliobacteriaceae--1||f__JAAXVQ01--1||f__JAEUMW01--1||f__Methylomonadaceae--1||f__Nitrosomonadaceae--20||f__Porticoccaceae--3||f__Pseudomonadaceae--1||f__Rhodanobacteraceae--1||f__Rhodobacteraceae--2||f__Rhodocyclaceae--33||f__SG8-39--4||f__Sedimenticolaceae--1||f__Succinivibrionaceae--1||f__Sulfuriferulaceae--8||f__Thiobacillaceae--37||f__Thiohalomonadaceae--1||f__UBA186--2||f__UBA2386--1||f__UBA5368--1:gtdb_genus_counter=g__2-02-FULL-63-19--2||g__ALPHA2B--4||g__AVCC01--3||g__Accumulibacter--23||g__Acidovorax--42||g__Acidovorax_A--10||g__Acidovorax_C--3||g__Acidovorax_F--1||g__Albitalea--3||g__Alicycliphilus--6||g__Aquabacterium--25||g__Aquabacterium_A--10||g__Aquabacterium_B--1||g__Aquincola--1||g__Azohydromonas--4||g__BK-30--1||g__Brachymonas--3||g__CADEEN01--3||g__CAIKUF01--3||g__CAIKVZ01--5||g__CAIMXF01--2||g__CAIPUP01--1||g__CAISIP01--2||g__Caldimonas--1||g__Calidifontimicrobium--1||g__Clostridium--1||g__Comamonas--33||g__Comamonas_C--6||g__Comamonas_E--1||g__Cupriavidus--44||g__Curvibacter--4||g__Cycloclasticus--2||g__Derxia--2||g__Diaphorobacter--1||g__Diaphorobacter_A--6||g__Epibacterium--2||g__Extensimonas--2||g__FW300-bin19--1||g__GCA-2721545--2||g__GCF-000787395--1||g__Ga0077523--1||g__Giesbergeria--19||g__Heliomicrobium--1||g__Herbaspirillum--23||g__Hydrogenophaga--39||g__Hylemonella--8||g__Ideonella--13||g__Ideonella_A--1||g__Inhella--5||g__JAABQG01--4||g__JAABRC01--1||g__JAAFHN01--1||g__JAAFIP01--4||g__JAAFIY01--1||g__JAAFJR01--3||g__JACAED01--2||g__JACMQX01--2||g__JACQTO01--1||g__JADJBS01--1||g__JADJCH01--1||g__JADJDQ01--1||g__JAEUMW01--1||g__JAEUNL01--3||g__JAEUOU01--1||g__JAEUPI01--3||g__JAFALK01--1||g__JAFAMW01--1||g__JAFEEF01--1||g__JAFGIQ01--1||g__JAGOCV01--1||g__JAGOEY01--1||g__KK5--1||g__Kinneretia--4||g__LMDS01--2||g__Lampropedia--8||g__Leptothrix--2||g__MR-S7--1||g__Massilia--6||g__Melaminivora--1||g__Melaminivora_A--2||g__Methylibium--5||g__Methylovulum--1||g__Mitsuaria--6||g__Nitrosomonas--18||g__OAE585--1||g__Oryzisolibacter--1||g__Ottowia--17||g__PBB1--5||g__PCRC01--1||g__PHCI01--1||g__Parasulfuritortus--3||g__Parvibium--1||g__Paucibacter--2||g__Paucibacter_A--7||g__Pelomonas--13||g__Piscinibacter--6||g__Polaromonas--32||g__Polyangium_A--1||g__Porticoccus--3||g__Pseudacidovorax--4||g__Pseudomonas_D--1||g__Pseudorhodoferax--1||g__Pseudorivibacter--1||g__Pulveribacter--2||g__Ralstonia--17||g__Ramlibacter--36||g__Rhizobacter--12||g__Rhodanobacter--1||g__Rhodoferax--75||g__Rhodoferax_A--4||g__Rhodoferax_B--3||g__Rivibacter--1||g__Roseateles--3||g__Rubrivivax--40||g__Rugosibacter--7||g__SCMQ01--1||g__SCTK01--1||g__Saezia--1||g__Schlegelella--1||g__Schlegelella_A--3||g__Serpentinomonas--3||g__Sphaerotilus--7||g__Sulfuriferula--3||g__Sulfuriferula_A--4||g__Sulfurivermis--1||g__Symbiobacter--1||g__Tepidicella--2||g__Tepidimonas--2||g__Thiobacillus--28||g__Thiomonas--9||g__Tibeticola--2||g__UBA186--2||g__UBA2334--3||g__UBA2386--1||g__UBA2487--1||g__UBA2804--1||g__UBA4615--1||g__UBA4657--1||g__UBA6918--4||g__UBA997--1||g__VBDL01--2||g__Variovorax--72||g__WAJ17--2||g__WNDY01--1||g__Xenophilus--1||g__Xylophilus--4||g__Zhizhongheella--1:gtdb_order_counter=o__Burkholderiales--920||o__Chromatiales--1||o__Clostridiales--1||o__Enterobacterales--1||o__Heliobacteriales--1||o__JAAXVQ01--1||o__Methylococcales--3||o__Pseudomonadales--4||o__Rhodobacterales--2||o__Thiohalomonadales--1||o__UBA186--2||o__UBA2386--1||o__UBA4802--1||o__Xanthomonadales--1:gtdb_phylum_counter=p__FCPU426--1||p__Firmicutes_A--1||p__Firmicutes_B--1||p__Planctomycetota--1||p__Proteobacteria--933||p__Spirochaetota--1||p__Thermoplasmatota--2:gtdb_species_counter=s__2-02-FULL-63-19 sp001770415--1||s__2-02-FULL-63-19 sp001770425--1||s__ALPHA2B sp003671765--1||s__ALPHA2B sp005503065--1||s__ALPHA2B sp018241185--1||s__ALPHA2B sp901875635--1||s__AVCC01 sp000622895--1||s__AVCC01 sp012927585--1||s__AVCC01 sp012927625--1||s__Accumulibacter aalborgensis--1||s__Accumulibacter phosphatis_A--1||s__Accumulibacter phosphatis_B--1||s__Accumulibacter phosphatis_C--1||s__Accumulibacter phosphatis_E--1||s__Accumulibacter phosphatis_F--1||s__Accumulibacter phosphatis_G--1||s__Accumulibacter phosphatis_H--1||s__Accumulibacter sp000584975--1||s__Accumulibacter sp000585015--1||s__Accumulibacter sp000585055--1||s__Accumulibacter sp000585075--1||s__Accumulibacter sp005524045--1||s__Accumulibacter sp014879755--1||s__Accumulibacter sp016709675--1||s__Accumulibacter sp016713625--1||s__Accumulibacter sp016714935--1||s__Accumulibacter sp016788495--1||s__Accumulibacter sp016789495--1||s__Accumulibacter sp016789985--1||s__Accumulibacter sp017302435--1||s__Accumulibacter sp017592775--1||s__Accumulibacter sp907163085--1||s__Acidovorax aporrectodeae--1||s__Acidovorax carolinensis--1||s__Acidovorax defluvii--1||s__Acidovorax delafieldii--1||s__Acidovorax delafieldii_A--1||s__Acidovorax delafieldii_B--1||s__Acidovorax delafieldii_C--2||s__Acidovorax eiseniae--1||s__Acidovorax facilis--1||s__Acidovorax kalamii--1||s__Acidovorax radicis--1||s__Acidovorax soli--1||s__Acidovorax soli_A--1||s__Acidovorax sp000302535--1||s__Acidovorax sp001411535--1||s__Acidovorax sp001422735--1||s__Acidovorax sp001424425--1||s__Acidovorax sp001428665--1||s__Acidovorax sp001464865--1||s__Acidovorax sp001633105--1||s__Acidovorax sp001714725--1||s__Acidovorax sp002176815--1||s__Acidovorax sp002754495--1||s__Acidovorax sp002797445--1||s__Acidovorax sp003053545--1||s__Acidovorax sp003058055--1||s__Acidovorax sp003060895--1||s__Acidovorax sp003208485--1||s__Acidovorax sp003663825--1||s__Acidovorax sp003852545--1||s__Acidovorax sp004210805--1||s__Acidovorax sp005405905--1||s__Acidovorax sp006715665--1||s__Acidovorax sp011620245--1||s__Acidovorax sp013408765--1||s__Acidovorax sp016783915--1||s__Acidovorax sp018780365--1||s__Acidovorax sp018828125--1||s__Acidovorax sp019218755--1||s__Acidovorax sp019219095--1||s__Acidovorax temperans--1||s__Acidovorax_A anthurii--1||s__Acidovorax_A avenae--1||s__Acidovorax_A cattleyae--1||s__Acidovorax_A citrulli--1||s__Acidovorax_A konjaci--1||s__Acidovorax_A oryzae--1||s__Acidovorax_A sp001424265--1||s__Acidovorax_A sp002397315--1||s__Acidovorax_A valerianellae--1||s__Acidovorax_A wautersii--1||s__Acidovorax_C caeni--1||s__Acidovorax_C sp001725235--1||s__Acidovorax_C sp011303755--1||s__Acidovorax_F monticola--1||s__Albitalea sp005882155--1||s__Albitalea sp905339355--1||s__Albitalea terrae--1||s__Alicycliphilus denitrificans--1||s__Alicycliphilus sp018054745--1||s__Alicycliphilus sp018240985--1||s__Alicycliphilus sp018240995--1||s__Alicycliphilus sp018241405--1||s__Alicycliphilus sp018242005--1||s__Aquabacterium commune--1||s__Aquabacterium excrementipullorum--1||s__Aquabacterium fontiphilum--1||s__Aquabacterium lacunae--1||s__Aquabacterium olei--1||s__Aquabacterium parvum--1||s__Aquabacterium sp000768065--1||s__Aquabacterium sp001770725--1||s__Aquabacterium sp001770775--1||s__Aquabacterium sp002339015--1||s__Aquabacterium sp003933735--1||s__Aquabacterium sp003963115--1||s__Aquabacterium sp004297345--1||s__Aquabacterium sp004322345--1||s__Aquabacterium sp005502875--1||s__Aquabacterium sp013822685--1||s__Aquabacterium sp014378415--1||s__Aquabacterium sp016000265--1||s__Aquabacterium sp016195855--1||s__Aquabacterium sp016219375--1||s__Aquabacterium sp016234775--1||s__Aquabacterium sp017989885--1||s__Aquabacterium sp017994835--1||s__Aquabacterium sp903871865--1||s__Aquabacterium sp903894125--1||s__Aquabacterium_A pictum--1||s__Aquabacterium_A sp000244995--1||s__Aquabacterium_A sp001770815--1||s__Aquabacterium_A sp002198735--1||s__Aquabacterium_A sp013360485--1||s__Aquabacterium_A sp016213205--1||s__Aquabacterium_A sp016721465--1||s__Aquabacterium_A sp017992055--1||s__Aquabacterium_A sp017999135--1||s__Aquabacterium_A terrae--1||s__Aquabacterium_B tepidiphilum--1||s__Aquincola tertiaricarbonis--1||s__Azohydromonas aeria--1||s__Azohydromonas australica--1||s__Azohydromonas caseinilytica--1||s__Azohydromonas lata--1||s__BK-30 sp002837145--1||s__Brachymonas sp017993135--1||s__Brachymonas sp017996515--1||s__Brachymonas sp018054915--1||s__CADEEN01 sp011390055--1||s__CADEEN01 sp902825995--1||s__CADEEN01 sp902826345--1||s__CAIKUF01 sp014879745--1||s__CAIKUF01 sp016702655--1||s__CAIKUF01 sp903830565--1||s__CAIKVZ01 sp903830985--1||s__CAIKVZ01 sp903832285--1||s__CAIKVZ01 sp903838565--1||s__CAIKVZ01 sp903844215--1||s__CAIKVZ01 sp903909815--1||s__CAIMXF01 sp013289985--1||s__CAIMXF01 sp903845345--1||s__CAIPUP01 sp903868285--1||s__CAISIP01 sp016790475--1||s__CAISIP01 sp018063505--1||s__Caldimonas manganoxidans--1||s__Calidifontimicrobium sediminis--1||s__Clostridium sp015058405--1||s__Comamonas acidovorans--1||s__Comamonas antarcticus--1||s__Comamonas aquatica--1||s__Comamonas composti--1||s__Comamonas denitrificans_A--1||s__Comamonas jiangduensis--1||s__Comamonas kerstersii--1||s__Comamonas konjaci_A--1||s__Comamonas koreensis--1||s__Comamonas odontotermitis--1||s__Comamonas phosphati--1||s__Comamonas piscis--1||s__Comamonas sp002472915--1||s__Comamonas sp002754475--1||s__Comamonas sp004364775--1||s__Comamonas sp009360615--1||s__Comamonas sp014836675--1||s__Comamonas sp018413525--1||s__Comamonas sp019104825--1||s__Comamonas sp019186805--1||s__Comamonas sp019236485--1||s__Comamonas sp900564145--1||s__Comamonas sp902706035--1||s__Comamonas suwonensis--1||s__Comamonas terrae--1||s__Comamonas testosteroni--1||s__Comamonas testosteroni_B--1||s__Comamonas testosteroni_C--1||s__Comamonas testosteroni_D--1||s__Comamonas testosteroni_E--1||s__Comamonas testosteroni_F--1||s__Comamonas thiooxydans--1||s__Comamonas tsuruhatensis--1||s__Comamonas_C badia--1||s__Comamonas_C sp001724135--1||s__Comamonas_C sp001725255--1||s__Comamonas_C sp002894305--1||s__Comamonas_C sp007954405--1||s__Comamonas_C sp019195435--1||s__Comamonas_E serinivorans--1||s__Cupriavidus alkaliphilus--1||s__Cupriavidus basilensis--1||s__Cupriavidus basilensis_B--1||s__Cupriavidus basilensis_D--1||s__Cupriavidus campinensis--1||s__Cupriavidus lacunae--1||s__Cupriavidus malaysiensis--1||s__Cupriavidus metallidurans--1||s__Cupriavidus nantongensis--1||s__Cupriavidus necator--1||s__Cupriavidus necator_A--1||s__Cupriavidus necator_B--1||s__Cupriavidus necator_C--1||s__Cupriavidus neocaledonicus--1||s__Cupriavidus numazuensis--1||s__Cupriavidus oxalaticus--1||s__Cupriavidus oxalaticus_A--1||s__Cupriavidus pauculus--1||s__Cupriavidus pauculus_B--1||s__Cupriavidus pauculus_C--1||s__Cupriavidus pauculus_D--1||s__Cupriavidus pickettii_A--1||s__Cupriavidus pinatubonensis--1||s__Cupriavidus plantarum--1||s__Cupriavidus sp000292345--1||s__Cupriavidus sp000379565--1||s__Cupriavidus sp000426345--1||s__Cupriavidus sp000812465--1||s__Cupriavidus sp000955785--1||s__Cupriavidus sp001652915--1||s__Cupriavidus sp001725945--1||s__Cupriavidus sp003402535--1||s__Cupriavidus sp004217045--1||s__Cupriavidus sp005503625--1||s__Cupriavidus sp013361545--1||s__Cupriavidus sp017814975--1||s__Cupriavidus sp018729255--1||s__Cupriavidus sp900101625--1||s__Cupriavidus sp900104095--1||s__Cupriavidus taiwanensis--1||s__Cupriavidus taiwanensis_B--1||s__Cupriavidus taiwanensis_C--1||s__Cupriavidus taiwanensis_D--1||s__Cupriavidus yeoncheonensis--1||s__Curvibacter gracilis--1||s__Curvibacter lanceolatus--1||s__Curvibacter sp003987795--1||s__Curvibacter sp019233055--1||s__Cycloclasticus sp002101225--1||s__Cycloclasticus sp002733135--1||s__Derxia gummosa--1||s__Derxia lacustris--1||s__Diaphorobacter nitroreducens--1||s__Diaphorobacter_A aerolatus--1||s__Diaphorobacter_A ruginosibacter--1||s__Diaphorobacter_A sp002331385--1||s__Diaphorobacter_A sp011305535--1||s__Diaphorobacter_A sp011305995--1||s__Diaphorobacter_A sp015354245--1||s__Epibacterium mobile--2||s__Extensimonas perlucida--1||s__Extensimonas vulgaris--1||s__FW300-bin19 sp004297825--1||s__GCA-2721545 sp003230615--1||s__GCA-2721545 sp004525885--1||s__GCF-000787395 sp000787395--1||s__Ga0077523 sp001464695--1||s__Giesbergeria anulus--1||s__Giesbergeria granuli--1||s__Giesbergeria hankyongi--1||s__Giesbergeria lacusdiani--1||s__Giesbergeria metamorpha--1||s__Giesbergeria psychrophila--1||s__Giesbergeria sp001724785--2||s__Giesbergeria sp001770955--1||s__Giesbergeria sp003096555--1||s__Giesbergeria sp010020825--1||s__Giesbergeria sp012932145--1||s__Giesbergeria sp016192425--1||s__Giesbergeria sp017985015--1||s__Giesbergeria sp017987055--1||s__Giesbergeria sp017988165--1||s__Giesbergeria sp017998735--1||s__Giesbergeria sp903882725--1||s__Giesbergeria suum--1||s__Heliomicrobium undosum--1||s__Herbaspirillum aquaticum--1||s__Herbaspirillum autotrophicum--1||s__Herbaspirillum chlorophenolicum--1||s__Herbaspirillum frisingense--1||s__Herbaspirillum hiltneri--1||s__Herbaspirillum huttiense--1||s__Herbaspirillum lusitanum--1||s__Herbaspirillum rhizosphaerae--1||s__Herbaspirillum robiniae--1||s__Herbaspirillum rubrisubalbicans--1||s__Herbaspirillum seropedicae--1||s__Herbaspirillum sp000261365--1||s__Herbaspirillum sp000282135--1||s__Herbaspirillum sp000282575--1||s__Herbaspirillum sp000577615--1||s__Herbaspirillum sp002257565--1||s__Herbaspirillum sp004563925--1||s__Herbaspirillum sp006715495--1||s__Herbaspirillum sp013426985--1||s__Herbaspirillum sp016429215--1||s__Herbaspirillum sp017744395--1||s__Herbaspirillum sp017814915--1||s__Herbaspirillum sp019233085--1||s__Hydrogenophaga aromaticivorans--1||s__Hydrogenophaga borbori--1||s__Hydrogenophaga crassostreae--1||s__Hydrogenophaga flava--1||s__Hydrogenophaga intermedia--1||s__Hydrogenophaga laconesensis--1||s__Hydrogenophaga palleronii--1||s__Hydrogenophaga pseudoflava--1||s__Hydrogenophaga sp001428625--1||s__Hydrogenophaga sp001713375--1||s__Hydrogenophaga sp001770905--1||s__Hydrogenophaga sp002001205--1||s__Hydrogenophaga sp002127215--1||s__Hydrogenophaga sp002127265--1||s__Hydrogenophaga sp002840835--1||s__Hydrogenophaga sp002842215--1||s__Hydrogenophaga sp003241965--1||s__Hydrogenophaga sp003599455--1||s__Hydrogenophaga sp004795855--1||s__Hydrogenophaga sp005503365--1||s__Hydrogenophaga sp006227785--1||s__Hydrogenophaga sp009859475--1||s__Hydrogenophaga sp010104355--1||s__Hydrogenophaga sp011388215--1||s__Hydrogenophaga sp011390835--1||s__Hydrogenophaga sp011390855--1||s__Hydrogenophaga sp011391495--1||s__Hydrogenophaga sp011772445--1||s__Hydrogenophaga sp013823485--1||s__Hydrogenophaga sp013823505--1||s__Hydrogenophaga sp014773545--1||s__Hydrogenophaga sp016741995--1||s__Hydrogenophaga sp016790705--1||s__Hydrogenophaga sp018333605--1||s__Hydrogenophaga sp018335615--1||s__Hydrogenophaga sp018780075--1||s__Hydrogenophaga sp018780385--1||s__Hydrogenophaga sp018993155--1||s__Hydrogenophaga taeniospiralis--1||s__Hylemonella delicata--1||s__Hylemonella sp001432305--1||s__Hylemonella sp001797315--1||s__Hylemonella sp002633085--1||s__Hylemonella sp003500955--1||s__Hylemonella sp013334205--1||s__Hylemonella sp016185015--1||s__Hylemonella sp018815325--1||s__Ideonella dechloratans--1||s__Ideonella filiformis--1||s__Ideonella paludis--1||s__Ideonella sp000333615--1||s__Ideonella sp002255925--1||s__Ideonella sp004359425--1||s__Ideonella sp010499455--1||s__Ideonella sp016213265--1||s__Ideonella sp016710065--1||s__Ideonella sp017302485--1||s__Ideonella sp018069755--1||s__Ideonella sp018069875--1||s__Ideonella sp018780145--1||s__Ideonella_A sakaiensis--1||s__Inhella crocodyli--1||s__Inhella gelatinilytica--1||s__Inhella inkyongensis--1||s__Inhella proteolytica--1||s__Inhella sp017302655--1||s__JAABQG01 sp011391155--1||s__JAABQG01 sp011391595--1||s__JAABQG01 sp014879655--1||s__JAABQG01 sp016721925--1||s__JAABRC01 sp011391115--1||s__JAAFHN01 sp013298415--1||s__JAAFIP01 sp012036375--1||s__JAAFIP01 sp013297865--1||s__JAAFIP01 sp013297925--1||s__JAAFIP01 sp018413605--1||s__JAAFIY01 sp013297985--1||s__JAAFJR01 sp013298815--1||s__JAAFJR01 sp013298945--1||s__JAAFJR01 sp016705065--1||s__JACAED01 sp013389025--1||s__JACAED01 sp018263115--1||s__JACMQX01 sp013297875--1||s__JACMQX01 sp014376765--1||s__JACQTO01 sp016189945--1||s__JADJBS01 sp016703665--1||s__JADJCH01 sp016703325--1||s__JADJDQ01 sp016702605--1||s__JAEUMW01 sp016791285--1||s__JAEUNL01 sp016707455--1||s__JAEUNL01 sp016711925--1||s__JAEUNL01 sp016791115--1||s__JAEUOU01 sp016790575--1||s__JAEUPI01 sp008933545--1||s__JAEUPI01 sp015075165--1||s__JAEUPI01 sp016790175--1||s__JAFALK01 sp019234295--1||s__JAFAMW01 sp019232985--1||s__JAFEEF01 sp018241265--1||s__JAFGIQ01 sp016929575--1||s__JAGOCV01 sp017307855--1||s__JAGOEY01 sp017997515--1||s__KK5 sp001984095--1||s__Kinneretia asaccharophila--1||s__Kinneretia sp013824165--1||s__Kinneretia sp015624425--1||s__Kinneretia sp015657635--1||s__LMDS01 sp001263235--1||s__LMDS01 sp001425865--1||s__Lampropedia aestuarii--1||s__Lampropedia cohaerens--1||s__Lampropedia hyalina--1||s__Lampropedia populi--1||s__Lampropedia puyangensis--1||s__Lampropedia sp002285265--1||s__Lampropedia sp002285285--1||s__Lampropedia sp003703475--1||s__Leptothrix cholodnii--1||s__Leptothrix mobilis--1||s__MR-S7 sp000400995--1||s__Massilia alkalitolerans--1||s__Massilia aromaticivorans--1||s__Massilia sp000740675--1||s__Massilia sp015277795--1||s__Massilia sp902506415--1||s__Massilia yuzhufengensis--1||s__Melaminivora alkalimesophila--1||s__Melaminivora_A jejuensis--1||s__Melaminivora_A sp003008575--1||s__Methylibium petroleiphilum--1||s__Methylibium sp001425905--1||s__Methylibium sp013817345--1||s__Methylibium sp013817365--1||s__Methylibium sp902826655--1||s__Methylovulum oryzae--1||s__Mitsuaria aquatilis--1||s__Mitsuaria chitosanitabida--1||s__Mitsuaria noduli--1||s__Mitsuaria sp002761755--1||s__Mitsuaria sp004210455--1||s__Mitsuaria sp900113225--1||s__Nitrosomonas aestuarii--1||s__Nitrosomonas cryotolerans--1||s__Nitrosomonas europaea--1||s__Nitrosomonas eutropha--1||s__Nitrosomonas eutropha_A--1||s__Nitrosomonas eutropha_B--1||s__Nitrosomonas marina--1||s__Nitrosomonas marina_A--1||s__Nitrosomonas mobilis--1||s__Nitrosomonas sp003268955--1||s__Nitrosomonas sp003514765--1||s__Nitrosomonas sp008015595--1||s__Nitrosomonas sp009833125--1||s__Nitrosomonas sp015075225--1||s__Nitrosomonas sp016703745--1||s__Nitrosomonas sp016710135--1||s__Nitrosomonas sp900111165--1||s__Nitrosomonas stercoris--1||s__OAE585 sp016467315--1||s__Oryzisolibacter propanilivorax--1||s__Ottowia beijingensis--1||s__Ottowia oryzae--1||s__Ottowia sp001262075--1||s__Ottowia sp001897615--1||s__Ottowia sp003859965--1||s__Ottowia sp004299095--1||s__Ottowia sp008017535--1||s__Ottowia sp009778355--1||s__Ottowia sp015999985--1||s__Ottowia sp017307865--1||s__Ottowia sp017437605--1||s__Ottowia sp017498525--1||s__Ottowia sp018060485--1||s__Ottowia sp018240925--1||s__Ottowia sp018241325--1||s__Ottowia sp900320815--1||s__Ottowia thiooxydans--1||s__PBB1 sp001464195--1||s__PBB1 sp002255905--1||s__PBB1 sp002281415--1||s__PBB1 sp017986065--1||s__PBB1 sp903905475--1||s__PCRC01 sp017848435--1||s__PHCI01 sp002842205--1||s__Parasulfuritortus cantonensis--1||s__Parasulfuritortus sp002782005--1||s__Parasulfuritortus sp013335435--1||s__Parvibium lacunae--1||s__Paucibacter sp018780645--1||s__Paucibacter toxinivorans--1||s__Paucibacter_A aquatile--1||s__Paucibacter_A oligotrophus--1||s__Paucibacter_A sp001477625--1||s__Paucibacter_A sp002255955--1||s__Paucibacter_A sp003852425--1||s__Paucibacter_A sp005503085--1||s__Paucibacter_A sp018780415--1||s__Pelomonas depolymerans_A--1||s__Pelomonas puraquae--1||s__Pelomonas saccharophila--1||s__Pelomonas sp001425055--1||s__Pelomonas sp001425165--1||s__Pelomonas sp001425705--1||s__Pelomonas sp001426885--1||s__Pelomonas sp003550215--1||s__Pelomonas sp003963005--1||s__Pelomonas sp003963075--1||s__Pelomonas sp009996515--1||s__Pelomonas sp016195825--1||s__Pelomonas sp019237615--1||s__Piscinibacter aquaticus--1||s__Piscinibacter caeni--1||s__Piscinibacter defluvii--1||s__Piscinibacter sp016706565--1||s__Piscinibacter sp017795745--1||s__Piscinibacter sp017983795--1||s__Polaromonas eurypsychrophila--1||s__Polaromonas glacialis--1||s__Polaromonas jejuensis--1||s__Polaromonas naphthalenivorans--1||s__Polaromonas sp000013865--1||s__Polaromonas sp000282655--1||s__Polaromonas sp000688115--1||s__Polaromonas sp000751355--1||s__Polaromonas sp001770785--1||s__Polaromonas sp002001015--1||s__Polaromonas sp002256925--1||s__Polaromonas sp002278925--1||s__Polaromonas sp002379085--1||s__Polaromonas sp002379095--1||s__Polaromonas sp002381615--1||s__Polaromonas sp002413395--1||s__Polaromonas sp003711205--1||s__Polaromonas sp004293655--1||s__Polaromonas sp010365105--1||s__Polaromonas sp012927455--1||s__Polaromonas sp012927485--1||s__Polaromonas sp013817205--1||s__Polaromonas sp013824015--1||s__Polaromonas sp015752205--1||s__Polaromonas sp016000195--1||s__Polaromonas sp016185115--1||s__Polaromonas sp018780625--1||s__Polaromonas sp900103405--1||s__Polaromonas sp900112285--1||s__Polaromonas sp900116715--1||s__Polaromonas sp903926695--1||s__Polaromonas vacuolata--1||s__Polyangium_A brachysporum--1||s__Porticoccus sp002390525--1||s__Porticoccus sp002685455--1||s__Porticoccus sp905181945--1||s__Pseudacidovorax intermedius--1||s__Pseudacidovorax intermedius_A--1||s__Pseudacidovorax sp900156165--1||s__Pseudacidovorax sp903864295--1||s__Pseudomonas_D oceani--1||s__Pseudorhodoferax sp001422405--1||s__Pseudorivibacter rhizosphaerae--1||s__Pulveribacter sp002434305--1||s__Pulveribacter suum--1||s__Ralstonia insidiosa--1||s__Ralstonia mannitolilytica--1||s__Ralstonia pickettii--1||s__Ralstonia pickettii_A--1||s__Ralstonia pickettii_B--1||s__Ralstonia pseudosolanacearum--1||s__Ralstonia solanacearum--1||s__Ralstonia sp000620465--1||s__Ralstonia sp000801955--1||s__Ralstonia sp000955795--1||s__Ralstonia sp001078575--1||s__Ralstonia sp002298975--1||s__Ralstonia sp003851545--1||s__Ralstonia sp007997035--1||s__Ralstonia sp016429285--1||s__Ralstonia sp900115545--1||s__Ralstonia syzygii--1||s__Ramlibacter alkalitolerans--1||s__Ramlibacter aquaticus--1||s__Ramlibacter ginsenosidimutans--1||s__Ramlibacter henchirensis--1||s__Ramlibacter koreensis--1||s__Ramlibacter lithotrophicus--1||s__Ramlibacter monticola--1||s__Ramlibacter rhizophilus--1||s__Ramlibacter soli--1||s__Ramlibacter sp000426125--1||s__Ramlibacter sp001044395--1||s__Ramlibacter sp001424545--1||s__Ramlibacter sp003797765--1||s__Ramlibacter sp004144865--1||s__Ramlibacter sp004681975--1||s__Ramlibacter sp007833165--1||s__Ramlibacter sp012274225--1||s__Ramlibacter sp012927085--1||s__Ramlibacter sp013087525--1||s__Ramlibacter sp013697775--1||s__Ramlibacter sp013778345--1||s__Ramlibacter sp013815685--1||s__Ramlibacter sp014297445--1||s__Ramlibacter sp014297465--1||s__Ramlibacter sp014376915--1||s__Ramlibacter sp014874145--1||s__Ramlibacter sp015070875--1||s__Ramlibacter sp015831345--1||s__Ramlibacter sp016191525--1||s__Ramlibacter sp016213325--1||s__Ramlibacter sp016641735--1||s__Ramlibacter sp016713005--1||s__Ramlibacter sp016722895--1||s__Ramlibacter tataouinensis--1||s__Ramlibacter tataouinensis_A--1||s__Ramlibacter tataouinensis_B--1||s__Rhizobacter gummiphilus--1||s__Rhizobacter sp000799305--1||s__Rhizobacter sp000799605--1||s__Rhizobacter sp000800095--1||s__Rhizobacter sp001425785--1||s__Rhizobacter sp001425825--1||s__Rhizobacter sp012275445--1||s__Rhizobacter sp012932665--1||s__Rhizobacter sp014380155--1||s__Rhizobacter sp016735515--1||s__Rhizobacter sp018780185--1||s__Rhizobacter sp900142965--1||s__Rhodanobacter sp012270595--1||s__Rhodoferax antarcticus--1||s__Rhodoferax bucti--1||s__Rhodoferax fermentans--1||s__Rhodoferax ferrireducens--1||s__Rhodoferax ferrireducens_A--1||s__Rhodoferax saidenbachensis--1||s__Rhodoferax sp001770935--1||s__Rhodoferax sp001795455--1||s__Rhodoferax sp001871515--1||s__Rhodoferax sp002163715--1||s__Rhodoferax sp002251855--1||s__Rhodoferax sp002256115--1||s__Rhodoferax sp002381045--1||s__Rhodoferax sp002390825--1||s__Rhodoferax sp002413825--1||s__Rhodoferax sp002422455--1||s__Rhodoferax sp002784245--1||s__Rhodoferax sp002786915--1||s__Rhodoferax sp002943465--1||s__Rhodoferax sp003347515--1||s__Rhodoferax sp003415675--1||s__Rhodoferax sp004293725--1||s__Rhodoferax sp006974105--1||s__Rhodoferax sp008015235--1||s__Rhodoferax sp008080595--1||s__Rhodoferax sp009925925--1||s__Rhodoferax sp010365055--1||s__Rhodoferax sp012927445--1||s__Rhodoferax sp013297935--1||s__Rhodoferax sp013416775--1||s__Rhodoferax sp013791765--1||s__Rhodoferax sp016703945--1||s__Rhodoferax sp016705575--1||s__Rhodoferax sp016708345--1||s__Rhodoferax sp016708725--1||s__Rhodoferax sp016718155--1||s__Rhodoferax sp016718405--1||s__Rhodoferax sp016719055--1||s__Rhodoferax sp016719405--1||s__Rhodoferax sp017798165--1||s__Rhodoferax sp017880985--1||s__Rhodoferax sp017948265--1||s__Rhodoferax sp018061265--1||s__Rhodoferax sp018063565--1||s__Rhodoferax sp018474005--1||s__Rhodoferax sp018619435--1||s__Rhodoferax sp018780565--1||s__Rhodoferax sp903822205--1||s__Rhodoferax sp903823025--1||s__Rhodoferax sp903853895--1||s__Rhodoferax sp903856025--1||s__Rhodoferax sp903859265--1||s__Rhodoferax sp903863395--1||s__Rhodoferax sp903864505--1||s__Rhodoferax sp903869595--1||s__Rhodoferax sp903870065--1||s__Rhodoferax sp903870955--1||s__Rhodoferax sp903873485--1||s__Rhodoferax sp903876045--1||s__Rhodoferax sp903886165--1||s__Rhodoferax sp903886275--1||s__Rhodoferax sp903897925--1||s__Rhodoferax sp903905735--1||s__Rhodoferax sp903914985--1||s__Rhodoferax sp903920405--1||s__Rhodoferax sp903924955--1||s__Rhodoferax sp903928325--1||s__Rhodoferax sp903929815--1||s__Rhodoferax sp903930255--1||s__Rhodoferax sp903938955--1||s__Rhodoferax sp903944555--1||s__Rhodoferax sp903945325--1||s__Rhodoferax sp903951445--1||s__Rhodoferax sp903954045--1||s__Rhodoferax sp903958915--1||s__Rhodoferax_A sediminis--1||s__Rhodoferax_A sp002002705--1||s__Rhodoferax_A sp004322085--1||s__Rhodoferax_A sp004323695--1||s__Rhodoferax_B koreense--1||s__Rhodoferax_B sp003097105--1||s__Rhodoferax_B sp900104385--1||s__Rivibacter subsaxonicus--1||s__Roseateles depolymerans--1||s__Roseateles sp900109745--1||s__Roseateles terrae--1||s__Rubrivivax albus--1||s__Rubrivivax benzoatilyticus--1||s__Rubrivivax gelatinosus--1||s__Rubrivivax gelatinosus_A--1||s__Rubrivivax gelatinosus_B--1||s__Rubrivivax rivuli--1||s__Rubrivivax sp001295865--1||s__Rubrivivax sp001295905--1||s__Rubrivivax sp001464055--1||s__Rubrivivax sp001724995--1||s__Rubrivivax sp001725505--1||s__Rubrivivax sp011391855--1||s__Rubrivivax sp011525985--1||s__Rubrivivax sp013822265--1||s__Rubrivivax sp016191995--1||s__Rubrivivax sp016223165--1||s__Rubrivivax sp016704535--1||s__Rubrivivax sp016707445--1||s__Rubrivivax sp016709385--1||s__Rubrivivax sp016716535--1||s__Rubrivivax sp016719535--1||s__Rubrivivax sp016788525--1||s__Rubrivivax sp016789865--1||s__Rubrivivax sp016789955--1||s__Rubrivivax sp016790225--1||s__Rubrivivax sp016790395--1||s__Rubrivivax sp016790425--1||s__Rubrivivax sp017302495--1||s__Rubrivivax sp017302505--1||s__Rubrivivax sp018240325--1||s__Rubrivivax sp018241895--1||s__Rubrivivax sp018261815--1||s__Rubrivivax sp018780805--1||s__Rubrivivax sp018971105--1||s__Rubrivivax sp903822435--1||s__Rubrivivax sp903828235--1||s__Rubrivivax sp903834645--1||s__Rubrivivax sp903914615--1||s__Rubrivivax sp903938815--1||s__Rubrivivax sp904426505--1||s__Rugosibacter aromaticivorans--1||s__Rugosibacter sp002422995--1||s__Rugosibacter sp002424865--1||s__Rugosibacter sp002842395--1||s__Rugosibacter sp004322535--1||s__Rugosibacter sp011620215--1||s__Rugosibacter sp016235025--1||s__SCMQ01 sp005503335--1||s__SCTK01 sp004298905--1||s__Saezia sanguinis--1||s__Schlegelella thermodepolymerans--1||s__Schlegelella_A koreensis--1||s__Schlegelella_A sp003152055--1||s__Schlegelella_A sp017881025--1||s__Serpentinomonas mccroryi--1||s__Serpentinomonas raichei--1||s__Serpentinomonas sp000696225--1||s__Sphaerotilus hippei--1||s__Sphaerotilus montanus--1||s__Sphaerotilus natans--1||s__Sphaerotilus sp013294065--1||s__Sphaerotilus sp013299055--1||s__Sphaerotilus sp013299175--1||s__Sphaerotilus sulfidivorans--1||s__Sulfuriferula multivorans--1||s__Sulfuriferula plumbiphila--1||s__Sulfuriferula sp003455595--1||s__Sulfuriferula_A nivalis--1||s__Sulfuriferula_A sp002162035--1||s__Sulfuriferula_A sp013140765--1||s__Sulfuriferula_A thiophila--1||s__Sulfurivermis sp002376325--1||s__Symbiobacter mobilis--1||s__Tepidicella baoligensis--1||s__Tepidicella xavieri--1||s__Tepidimonas fonticaldi--1||s__Tepidimonas thermarum--1||s__Thiobacillus denitrificans--1||s__Thiobacillus denitrificans_B--1||s__Thiobacillus denitrificans_C--2||s__Thiobacillus denitrificans_E--1||s__Thiobacillus denitrificans_F--1||s__Thiobacillus sp001802655--1||s__Thiobacillus sp001897675--1||s__Thiobacillus sp001897705--1||s__Thiobacillus sp001899305--1||s__Thiobacillus sp001899765--1||s__Thiobacillus sp001899775--1||s__Thiobacillus sp002256785--1||s__Thiobacillus sp002256995--1||s__Thiobacillus sp002257045--1||s__Thiobacillus sp002279795--1||s__Thiobacillus sp002281775--1||s__Thiobacillus sp010365175--1||s__Thiobacillus sp011391285--1||s__Thiobacillus sp011391655--2||s__Thiobacillus sp012274165--1||s__Thiobacillus sp016124745--1||s__Thiobacillus sp016195805--1||s__Thiobacillus sp018262815--1||s__Thiobacillus sp018780105--1||s__Thiobacillus sp018820765--1||s__Thiobacillus thioparus--1||s__Thiomonas arsenitoxydans--1||s__Thiomonas bhubaneswarensis--1||s__Thiomonas delicata--1||s__Thiomonas intermedia--1||s__Thiomonas sp000377645--1||s__Thiomonas sp000733775--1||s__Thiomonas sp013044035--1||s__Thiomonas sp016936875--1||s__Thiomonas sp900089495--1||s__Tibeticola sediminis--1||s__Tibeticola sp013693755--1||s__UBA186 sp002494765--2||s__UBA2334 sp002479815--1||s__UBA2334 sp013823635--1||s__UBA2334 sp903928495--1||s__UBA2386 sp002343845--1||s__UBA2487 sp002341815--1||s__UBA2804 sp016284235--1||s__UBA4615 sp002386465--1||s__UBA4657 sp002405475--1||s__UBA6918 sp002327405--1||s__UBA6918 sp002421825--1||s__UBA6918 sp002450925--1||s__UBA6918 sp008923285--1||s__UBA997 sp002291945--1||s__VBDL01 sp005884255--1||s__VBDL01 sp014873965--1||s__Variovorax beijingensis--1||s__Variovorax beijingensis_A--1||s__Variovorax boronicumulans--1||s__Variovorax ginsengisoli--1||s__Variovorax gossypii--1||s__Variovorax guangxiensis--1||s__Variovorax paradoxus--1||s__Variovorax paradoxus_A--1||s__Variovorax paradoxus_C--1||s__Variovorax paradoxus_E--1||s__Variovorax paradoxus_F--1||s__Variovorax paradoxus_G--1||s__Variovorax paradoxus_H--1||s__Variovorax paradoxus_I--1||s__Variovorax paradoxus_J--1||s__Variovorax paradoxus_K--1||s__Variovorax soli--1||s__Variovorax sp000282635--1||s__Variovorax sp000620225--1||s__Variovorax sp001424835--1||s__Variovorax sp001425205--1||s__Variovorax sp001426505--1||s__Variovorax sp001541225--1||s__Variovorax sp001577265--1||s__Variovorax sp001899795--1||s__Variovorax sp001984055--1||s__Variovorax sp002157355--1||s__Variovorax sp002754375--1||s__Variovorax sp003014875--1||s__Variovorax sp003019815--1||s__Variovorax sp003053685--1||s__Variovorax sp003096925--1||s__Variovorax sp003852515--1||s__Variovorax sp003952185--1||s__Variovorax sp003984625--1||s__Variovorax sp003984645--1||s__Variovorax sp004210915--1||s__Variovorax sp004211245--1||s__Variovorax sp004216615--1||s__Variovorax sp004217005--1||s__Variovorax sp004340105--1||s__Variovorax sp009765735--1||s__Variovorax sp013376015--1||s__Variovorax sp013376045--1||s__Variovorax sp014170375--1||s__Variovorax sp014192585--1||s__Variovorax sp014302995--1||s__Variovorax sp014303735--1||s__Variovorax sp016082275--1||s__Variovorax sp016405905--1||s__Variovorax sp017161115--1||s__Variovorax sp017744285--1||s__Variovorax sp017744935--1||s__Variovorax sp018241225--1||s__Variovorax sp018241905--1||s__Variovorax sp018820395--1||s__Variovorax sp019207085--1||s__Variovorax sp900090195--1||s__Variovorax sp900099805--1||s__Variovorax sp900100965--1||s__Variovorax sp900101545--1||s__Variovorax sp900106655--1||s__Variovorax sp900107745--1||s__Variovorax sp900112425--1||s__Variovorax sp900114785--1||s__Variovorax sp900115375--1||s__Variovorax sp900115685--1||s__Variovorax sp901827155--1||s__Variovorax sp901827175--1||s__Variovorax sp901827185--1||s__Variovorax sp901827205--1||s__Variovorax sp902506565--1||s__WAJ17 sp014174515--1||s__WAJ17 sp019234815--1||s__WNDY01 sp009914555--1||s__Xenophilus azovorans--1||s__Xylophilus ampelinus--1||s__Xylophilus rhododendri--1||s__Xylophilus sp001421705--1||s__Xylophilus sp016428875--1||s__Zhizhongheella caldifontis--1:heptad_counter=MCP-24H--3||MCP-28H--5||MCP-34H--2||MCP-36H--11||MCP-38H--5||MCP-40H--7782||MCP-44H--93||MCP-52H--102||MCP-64H--3:lbd_counter=PilJ--56:lca_tree=o__Burkholderiales:length_avg=136.9915014164306:length_max=191.0:length_min=48.0:length_std=34.411272608275574:length_sum=531938.0:mismatch_avg=7.297192892093742:mismatch_max=59.0:mismatch_min=0.0:mismatch_std=7.724837655000679:mismatch_sum=28335.0:name=N204073:qcovhsp_avg=99.19515838269379:qcovhsp_max=100.0:qcovhsp_min=95.0:qcovhsp_std=1.1641153723328543:qcovhsp_sum=385174.8:qend_avg=137.47231522019058:qend_max=186.0:qend_min=48.0:qend_std=34.538011427346696:qend_sum=533805.0:qstart_avg=1.6757661601854237:qstart_max=9.0:qstart_min=1.0:qstart_std=1.2826658704058231:qstart_sum=6507.0:ref_name_counter=GB_GCA_000244995.1_protein.faa_CM001438.1_4123@PF00015_full_PFAM.568.760--8||GB_GCA_000426125.1_protein.faa_AUET01000011.1_335@PF00015_full_PFAM.534.743--15||GB_GCA_001724135.1_protein.faa_MEDS01000008.1_254@PF00015_full_PFAM.485.690--1||GB_GCA_001724315.1_protein.faa_MEEC01000164.1_2@PF00015_full_PFAM.535.729--1||GB_GCA_001724785.1_protein.faa_MEDL01000035.1_7@PF00015_full_PFAM.555.745--6||GB_GCA_001724995.1_protein.faa_MEFD01000012.1_196@PF00015_full_PFAM.568.757--2||GB_GCA_001725235.1_protein.faa_MEFU01000038.1_64@PF00015_full_PFAM.532.747--26||GB_GCA_001725255.1_protein.faa_MEFV01000010.1_33@PF00015_full_PFAM.517.730--6||GB_GCA_001770775.1_protein.faa_MESA01000033.1_136@PF00015_full_PFAM.549.761--12||GB_GCA_001770905.1_protein.faa_MESG01000095.1_2@PF00015_full_PFAM.547.751--8||GB_GCA_001801685.1_protein.faa_MGYJ01000054.1_18@PF00015_full_PFAM.474.658--1||GB_GCA_001899795.1_protein.faa_MKWO01000019.1_311@PF00015_full_PFAM.551.758--6||GB_GCA_002083775.1_protein.faa_MTEI01000011.1_100@PF00015_full_PFAM.540.742--1||GB_GCA_002256925.1_protein.faa_NCGI01000165.1_1@PF00015_full_PFAM.310.417--148||GB_GCA_002278925.1_protein.faa_NCJH01000006.1_244@PF00015_full_PFAM.551.743--1||GB_GCA_002279795.1_protein.faa_NCCT01000092.1_1@PF00015_full_PFAM.498.633--3||GB_GCA_002339015.1_protein.faa_DDJC01000054.1_18@PF00015_full_PFAM.577.769--2||GB_GCA_002381615.1_protein.faa_DFWY01000033.1_42@PF00015_full_PFAM.564.754--1||GB_GCA_002413395.1_protein.faa_DHWX01000082.1_36@PF00015_full_PFAM.572.750--52||GB_GCA_002427815.1_protein.faa_DIZF01000002.1_58@PF00015_full_PFAM.540.750--4||GB_GCA_002479815.1_protein.faa_DLPA01000178.1_1@PF00015_full_PFAM.1.147--1||GB_GCA_002840835.1_protein.faa_PHCQ01000087.1_10@PF00015_full_PFAM.532.739--80||GB_GCA_003152055.1_protein.faa_PLZH01000047.1_35@PF00015_full_PFAM.586.774--1||GB_GCA_003169835.1_protein.faa_PNAI01000032.1_112@PF00015_full_PFAM.480.639--1||GB_GCA_003268905.1_protein.faa_QLTU01000006.1_81@PF00015_full_PFAM.569.759--30||GB_GCA_003500955.1_protein.faa_DNQP01000012.1_20@PF00015_full_PFAM.524.735--5||GB_GCA_003577305.1_protein.faa_QEVL01000040.1_20@PF00015_full_PFAM.549.749--2||GB_GCA_003599455.1_protein.faa_QZKF01000032.1_32@PF00015_full_PFAM.546.741--2||GB_GCA_003755025.1_protein.faa_RJVL01000005.1_138@PF00015_full_PFAM.532.745--7||GB_GCA_003963115.1_protein.faa_RXJQ01000002.1_18@PF00015_full_PFAM.554.767--1||GB_GCA_004144865.1_protein.faa_SEAY01000007.1_13@PF00015_full_PFAM.537.738--1||GB_GCA_004210805.1_protein.faa_SDXZ01000101.1_5@PF00015_full_PFAM.544.754--21||GB_GCA_004210915.1_protein.faa_SEGS01000029.1_10@PF00015_full_PFAM.560.771--11||GB_GCA_004297345.1_protein.faa_SCTN01000485.1_13@PF00015_full_PFAM.582.768--2||GB_GCA_004322345.1_protein.faa_SCTQ01000178.1_11@PF00015_full_PFAM.578.765--1||GB_GCA_005503335.1_protein.faa_SCMQ01000034.1_30@PF00015_full_PFAM.536.742--57||GB_GCA_005882155.1_protein.faa_VBCQ01000431.1_6@PF00015_full_PFAM.574.767--14||GB_GCA_005883675.1_protein.faa_VBCM01000193.1_5@PF00015_full_PFAM.7.215--3||GB_GCA_005884255.1_protein.faa_VBDL01000107.1_2@PF00015_full_PFAM.554.763--138||GB_GCA_007994965.1_protein.faa_VOPW01000001.1_697@PF00015_full_PFAM.579.756--5||GB_GCA_009996515.1_protein.faa_JAACZV010000033.1_22@PF00015_full_PFAM.579.768--2||GB_GCA_010365105.1_protein.faa_JAAFGZ010000001.1_76@PF00015_full_PFAM.539.748--7||GB_GCA_011390855.1_protein.faa_JAABRN010000485.1_7@PF00015_full_PFAM.549.739--4||GB_GCA_011391115.1_protein.faa_JAABRC010000093.1_1@PF00015_full_PFAM.425.638--5||GB_GCA_011391155.1_protein.faa_JAABRA010000065.1_7@PF00015_full_PFAM.530.743--1||GB_GCA_011391295.1_protein.faa_JAABQT010000223.1_1@PF00015_full_PFAM.79.279--1||GB_GCA_011772445.1_protein.faa_WVZN01000044.1_176@PF00015_full_PFAM.553.742--18||GB_GCA_012036375.1_protein.faa_JAAUOI010000013.1_5@PF00015_full_PFAM.547.739--1||GB_GCA_012274225.1_protein.faa_JAAOZX010000266.1_1@PF00015_full_PFAM.561.753--7||GB_GCA_012927415.1_protein.faa_JABBPF010000045.1_2@PF00015_full_PFAM.1.141--4||GB_GCA_013693755.1_protein.faa_CP059256.1_675@PF00015_full_PFAM.562.751--332||GB_GCA_013695705.1_protein.faa_JACCZX010000302.1_26@PF00015_full_PFAM.551.736--1||GB_GCA_013697775.1_protein.faa_JACCWG010000293.1_24@PF00015_full_PFAM.549.750--17||GB_GCA_013791765.1_protein.faa_VMTC01000112.1_1@PF00015_full_PFAM.563.705--14||GB_GCA_013813615.1_protein.faa_JACCRJ010000089.1_2@PF00015_full_PFAM.635.808--2||GB_GCA_013815685.1_protein.faa_JACDFR010000033.1_30@PF00015_full_PFAM.538.751--1||GB_GCA_013817345.1_protein.faa_JACDCW010000018.1_26@PF00015_full_PFAM.558.755--1||GB_GCA_013817365.1_protein.faa_JACDCU010000059.1_3@PF00015_full_PFAM.550.755--7||GB_GCA_013822685.1_protein.faa_PNKV01000001.1_127@PF00015_full_PFAM.580.767--3||GB_GCA_013823485.1_protein.faa_PNMF01000038.1_17@PF00015_full_PFAM.62.251--9||GB_GCA_013824015.1_protein.faa_PNNC01000028.1_20@PF00015_full_PFAM.536.748--6||GB_GCA_013824165.1_protein.faa_PNNH01000007.1_16@PF00015_full_PFAM.530.736--1||GB_GCA_014376765.1_protein.faa_JACMQX010000067.1_34@PF00015_full_PFAM.540.753--2||GB_GCA_014376915.1_protein.faa_JACMQP010000448.1_1@PF00015_full_PFAM.9.194--19||GB_GCA_014377845.1_protein.faa_JACMOV010000150.1_2@PF00015_full_PFAM.567.750--1||GB_GCA_014380155.1_protein.faa_JACMKJ010000374.1_9@PF00015_full_PFAM.575.763--4||GB_GCA_014841595.1_protein.faa_JACYUE010000001.1_428@PF00015_full_PFAM.544.742--1||GB_GCA_014873965.1_protein.faa_JADBDQ010000002.1_695@PF00015_full_PFAM.575.762--5||GB_GCA_014879745.1_protein.faa_JACSRM010000503.1_10@PF00015_full_PFAM.592.776--8||GB_GCA_015075165.1_protein.faa_JABTUY010000005.1_30@PF00015_full_PFAM.579.765--4||GB_GCA_015075545.1_protein.faa_JABTUC010000002.1_587@PF00015_full_PFAM.573.763--12||GB_GCA_015277795.1_protein.faa_CP063848.1_4080@PF00015_full_PFAM.550.740--1||GB_GCA_016082275.1_protein.faa_MOWM01000095.1_2@PF00015_full_PFAM.522.714--18||GB_GCA_016177805.1_protein.faa_JACOUN010000115.1_1@PF00015_full_PFAM.500.579--143||GB_GCA_016177875.1_protein.faa_JACOUL010000017.1_64@PF00015_full_PFAM.578.759--1||GB_GCA_016185015.1_protein.faa_JACPOI010000001.1_49@PF00015_full_PFAM.556.740--17||GB_GCA_016185115.1_protein.faa_JACPOF010000015.1_188@PF00015_full_PFAM.564.754--29||GB_GCA_016191525.1_protein.faa_JACPOK010000040.1_205@PF00015_full_PFAM.552.757--2||GB_GCA_016195965.1_protein.faa_JACPYR010000031.1_4@PF00015_full_PFAM.448.565--3||GB_GCA_016213205.1_protein.faa_JACRAZ010000099.1_132@PF00015_full_PFAM.579.770--1||GB_GCA_016213265.1_protein.faa_JACRBA010000015.1_61@PF00015_full_PFAM.621.809--1||GB_GCA_016213325.1_protein.faa_JACRAY010000024.1_73@PF00015_full_PFAM.547.746--88||GB_GCA_016234775.1_protein.faa_JACRAH010000049.1_68@PF00015_full_PFAM.562.768--8||GB_GCA_016704535.1_protein.faa_JADIZZ010000023.1_354@PF00015_full_PFAM.550.759--16||GB_GCA_016707425.1_protein.faa_JADJHU010000015.1_813@PF00015_full_PFAM.461.635--3||GB_GCA_016707445.1_protein.faa_JADJHR010000019.1_186@PF00015_full_PFAM.549.760--22||GB_GCA_016708725.1_protein.faa_JADJFE010000030.1_105@PF00015_full_PFAM.540.738--1||GB_GCA_016713005.1_protein.faa_JADJPY010000003.1_164@PF00015_full_PFAM.547.756--44||GB_GCA_016718405.1_protein.faa_JADKDJ010000006.1_189@PF00015_full_PFAM.497.687--1||GB_GCA_016721465.1_protein.faa_JADKIA010000031.1_371@PF00015_full_PFAM.568.768--36||GB_GCA_016788495.1_protein.faa_JAEUOM010000008.1_9@PF00015_full_PFAM.506.699--1||GB_GCA_016790475.1_protein.faa_JAEUOX010000218.1_18@PF00015_full_PFAM.524.738--2||GB_GCA_016790705.1_protein.faa_JAEUOT010000022.1_28@PF00015_full_PFAM.536.741--75||GB_GCA_017302655.1_protein.faa_JAFLDE010000069.1_5@PF00015_full_PFAM.543.732--2||GB_GCA_017307855.1_protein.faa_JAFKGD010000009.1_111@PF00015_full_PFAM.543.744--1||GB_GCA_017881025.1_protein.faa_JADGRJ010000023.1_22@PF00015_full_PFAM.588.773--5||GB_GCA_017987055.1_protein.faa_JAGNUJ010000010.1_3@PF00015_full_PFAM.544.754--2||GB_GCA_017988165.1_protein.faa_JAGNSH010000035.1_9@PF00015_full_PFAM.529.733--1||GB_GCA_017994835.1_protein.faa_JAGOKC010000038.1_7@PF00015_full_PFAM.546.759--14||GB_GCA_017997795.1_protein.faa_JAGOEI010000059.1_14@PF00015_full_PFAM.289.468--1||GB_GCA_017998735.1_protein.faa_JAGOCN010000015.1_3@PF00015_full_PFAM.542.753--7||GB_GCA_018061265.1_protein.faa_JAGOUM010000021.1_26@PF00015_full_PFAM.544.751--1||GB_GCA_018063505.1_protein.faa_JAGPBF010000043.1_14@PF00015_full_PFAM.279.479--1||GB_GCA_018241225.1_protein.faa_JAFEEG010000006.1_13@PF00015_full_PFAM.546.754--3||GB_GCA_018241405.1_protein.faa_JAFEDY010000004.1_22@PF00015_full_PFAM.554.748--1||GB_GCA_018241895.1_protein.faa_JAFECX010000105.1_20@PF00015_full_PFAM.548.755--4||GB_GCA_018333605.1_protein.faa_JAGXSV010000020.1_21@PF00015_full_PFAM.551.739--1||GB_GCA_018780075.1_protein.faa_JADMKB010000037.1_182@PF00015_full_PFAM.552.745--1||GB_GCA_018780145.1_protein.faa_JADMKA010000175.1_22@PF00015_full_PFAM.1.161--16||GB_GCA_018780625.1_protein.faa_JADMJK010000034.1_17@PF00015_full_PFAM.542.755--5||GB_GCA_018828125.1_protein.faa_JAHJWB010000001.1_255@PF00015_full_PFAM.561.749--2||GB_GCA_019112875.1_protein.faa_DXIO01000091.1_99@PF00015_full_PFAM.555.768--6||GB_GCA_019233055.1_protein.faa_JAFAMV010000048.1_3@PF00015_full_PFAM.557.765--3||GB_GCA_902506565.1_protein.faa_LR732703.1_3283@PF00015_full_PFAM.561.770--28||GB_GCA_902825995.1_protein.faa_CADEDE010000005.1_23@PF00015_full_PFAM.583.768--1||GB_GCA_902826345.1_protein.faa_CADEEN010000116.1_1@PF00015_full_PFAM.2.175--57||GB_GCA_902826655.1_protein.faa_CADEFR010000053.1_11@PF00015_full_PFAM.109.311--17||GB_GCA_903863395.1_protein.faa_CAIPBW010000240.1_1@PF00015_full_PFAM.551.647--12||GB_GCA_903864295.1_protein.faa_CAIPFF010000026.1_153@PF00015_full_PFAM.534.744--74||GB_GCA_903864505.1_protein.faa_CAIPGC010000060.1_11@PF00015_full_PFAM.555.745--3||GB_GCA_903914615.1_protein.faa_CAIWPS010000230.1_8@PF00015_full_PFAM.324.509--1||GB_GCA_903929815.1_protein.faa_CAIYWD010000220.1_13@PF00015_full_PFAM.542.749--1||GB_GCA_903930255.1_protein.faa_CAIYYA010000175.1_38@PF00015_full_PFAM.536.741--1||GB_GCA_905339355.1_protein.faa_CAJPFZ010000171.1_11@PF00015_full_PFAM.583.767--17||RS_GCF_000013605.1_protein.faa_NC_007908.1_1392@PF00015_full_PFAM.539.748--10||RS_GCF_000015725.1_protein.faa_NC_008825.1_3210@PF00015_full_PFAM.576.762--9||RS_GCF_000175235.1_protein.faa_NZ_ACQT01000057.1_7@PF00015_full_PFAM.541.751--1||RS_GCF_000204645.1_protein.faa_NC_015422.1_3847@PF00015_full_PFAM.555.745--2||RS_GCF_000215705.1_protein.faa_NC_015677.1_3499@PF00015_full_PFAM.541.747--23||RS_GCF_000282655.1_protein.faa_NZ_AKIV01000039.1_173@PF00015_full_PFAM.563.753--8||RS_GCF_000282995.1_protein.faa_NZ_ALEE01000190.1_2@PF00015_full_PFAM.262.447--4||RS_GCF_000400995.2_protein.faa_NZ_DF238950.1_173@PF00015_full_PFAM.556.747--1||RS_GCF_000427785.1_protein.faa_NZ_ATYR01000018.1_44@PF00015_full_PFAM.534.741--10||RS_GCF_000688255.1_protein.faa_NZ_JHYS01000004.1_220@PF00015_full_PFAM.544.754--4||RS_GCF_000799305.1_protein.faa_NZ_KN549091.1_96@PF00015_full_PFAM.576.761--1||RS_GCF_000819785.1_protein.faa_NZ_CDBK01000014.1_30@PF00015_full_PFAM.425.607--1||RS_GCF_001044395.1_protein.faa_NZ_JANU01000042.1_113@PF00015_full_PFAM.555.750--4||RS_GCF_001262075.1_protein.faa_NZ_CP012073.1_642@PF00015_full_PFAM.545.734--1||RS_GCF_001412595.2_protein.faa_NZ_CP012640.2_2296@PF00015_full_PFAM.587.769--1||RS_GCF_001421705.1_protein.faa_NZ_LMKO01000001.1_853@PF00015_full_PFAM.550.763--3||RS_GCF_001424545.1_protein.faa_NZ_LMQL01000001.1_156@PF00015_full_PFAM.558.748--3||RS_GCF_001424835.1_protein.faa_NZ_LMCQ01000025.1_276@PF00015_full_PFAM.553.764--30||RS_GCF_001425055.1_protein.faa_NZ_LMDK01000016.1_1009@PF00015_full_PFAM.575.776--1||RS_GCF_001425165.1_protein.faa_NZ_LMDU01000001.1_829@PF00015_full_PFAM.571.776--3||RS_GCF_001425205.1_protein.faa_NZ_LMDW01000012.1_585@PF00015_full_PFAM.552.761--4||RS_GCF_001425865.1_protein.faa_NZ_LMDS01000004.1_1093@PF00015_full_PFAM.581.766--8||RS_GCF_001428665.1_protein.faa_NZ_LMIJ01000030.1_55@PF00015_full_PFAM.543.753--204||RS_GCF_001432305.1_protein.faa_NZ_KQ483358.1_1150@PF00015_full_PFAM.555.740--10||RS_GCF_001447195.1_protein.faa_NZ_LFRI01000341.1_206@PF00015_full_PFAM.584.771--1||RS_GCF_001476815.1_protein.faa_NZ_LDSL01000048.1_17@PF00015_full_PFAM.565.751--1||RS_GCF_001541225.1_protein.faa_NZ_LMTS01000255.1_35@PF00015_full_PFAM.568.771--1||RS_GCF_001580455.1_protein.faa_NZ_CP010951.1_1568@PF00015_full_PFAM.539.748--4||RS_GCF_001591345.1_protein.faa_NZ_BCUS01000082.1_6@PF00015_full_PFAM.556.765--6||RS_GCF_001591385.1_protein.faa_NZ_BCUU01000093.1_19@PF00015_full_PFAM.563.754--9||RS_GCF_001592285.1_protein.faa_NZ_BCWQ01000014.1_109@PF00015_full_PFAM.551.742--18||RS_GCF_001598235.1_protein.faa_NZ_BCYO01000001.1_402@PF00015_full_PFAM.542.749--3||RS_GCF_001633105.1_protein.faa_NZ_LUKZ01000001.1_194@PF00015_full_PFAM.560.754--1||RS_GCF_001955695.1_protein.faa_NZ_CP019236.1_1150@PF00015_full_PFAM.577.765--1||RS_GCF_002116905.1_protein.faa_NZ_CP015118.1_4801@PF00015_full_PFAM.574.758--3||RS_GCF_002127215.1_protein.faa_NZ_NFUT01000003.1_110@PF00015_full_PFAM.535.739--71||RS_GCF_002127265.1_protein.faa_NZ_NFUU01000002.1_372@PF00015_full_PFAM.539.740--8||RS_GCF_002176815.1_protein.faa_NZ_CP021648.1_2881@PF00015_full_PFAM.552.754--18||RS_GCF_002222655.1_protein.faa_NZ_CP022423.1_3033@PF00015_full_PFAM.580.761--1||RS_GCF_002379085.1_protein.faa_NZ_NBZW01000041.1_6@PF00015_full_PFAM.537.747--36||RS_GCF_002379095.1_protein.faa_NZ_NBZV01000074.1_2@PF00015_full_PFAM.553.745--1||RS_GCF_002930615.1_protein.faa_NZ_PSNX01000001.1_254@PF00015_full_PFAM.574.762--5||RS_GCF_003008575.1_protein.faa_NZ_CP027667.1_2394@PF00015_full_PFAM.538.750--2||RS_GCF_003028855.1_protein.faa_NZ_CP028324.1_1149@PF00015_full_PFAM.556.674--1||RS_GCF_003096555.1_protein.faa_NZ_QEKM01000001.1_3608@PF00015_full_PFAM.557.747--8||RS_GCF_003293745.1_protein.faa_NZ_PTLZ01000001.1_818@PF00015_full_PFAM.536.744--1||RS_GCF_003347515.1_protein.faa_NZ_QEII01000269.1_126@PF00015_full_PFAM.539.739--2||RS_GCF_003415675.1_protein.faa_NZ_QFZK01000018.1_15@PF00015_full_PFAM.535.747--4||RS_GCF_003417535.1_protein.faa_NZ_QVLS01000007.1_19@PF00015_full_PFAM.553.742--4||RS_GCF_003550215.1_protein.faa_NZ_QXDH01000002.1_850@PF00015_full_PFAM.581.778--1||RS_GCF_003569765.1_protein.faa_NZ_KZ983957.1_92@PF00015_full_PFAM.571.760--8||RS_GCF_003570885.1_protein.faa_NZ_QXJC01000003.1_396@PF00015_full_PFAM.551.741--6||RS_GCF_003604195.1_protein.faa_NZ_QXGR01000004.1_152@PF00015_full_PFAM.555.745--4||RS_GCF_003797765.1_protein.faa_NZ_RKMB01000001.1_327@PF00015_full_PFAM.543.755--13||RS_GCF_003852545.1_protein.faa_NZ_QAJR01000010.1_69@PF00015_full_PFAM.560.754--12||RS_GCF_003933735.1_protein.faa_NZ_RSED01000004.1_235@PF00015_full_PFAM.558.767--4||RS_GCF_003952185.1_protein.faa_NZ_RXFS01000005.1_182@PF00015_full_PFAM.558.759--6||RS_GCF_004011805.1_protein.faa_NZ_ML137199.1_231@PF00015_full_PFAM.586.763--15||RS_GCF_004016515.1_protein.faa_NZ_SACT01000002.1_74@PF00015_full_PFAM.574.760--3||RS_GCF_004217005.1_protein.faa_NZ_SGXQ01000002.1_178@PF00015_full_PFAM.541.750--8||RS_GCF_004310865.1_protein.faa_NZ_SIXI01000001.1_441@PF00015_full_PFAM.558.764--21||RS_GCF_004364775.1_protein.faa_NZ_SOAL01000003.1_16@PF00015_full_PFAM.535.746--77||RS_GCF_004571075.1_protein.faa_NZ_SPQP01000001.1_108@PF00015_full_PFAM.340.421--1||RS_GCF_004681965.1_protein.faa_NZ_SMLL01000003.1_48@PF00015_full_PFAM.528.729--4||RS_GCF_004798585.1_protein.faa_NZ_PPXQ01000013.1_59@PF00015_full_PFAM.578.757--1||RS_GCF_005503365.1_protein.faa_NZ_SCML01000026.1_57@PF00015_full_PFAM.550.740--5||RS_GCF_006386545.1_protein.faa_NZ_SWAR01000009.1_15@PF00015_full_PFAM.575.759--1||RS_GCF_006716905.1_protein.faa_NZ_VFPV01000002.1_847@PF00015_full_PFAM.560.751--93||RS_GCF_006974105.1_protein.faa_NZ_CP036282.1_3361@PF00015_full_PFAM.535.744--4||RS_GCF_007833165.1_protein.faa_NZ_VOBQ01000012.1_184@PF00015_full_PFAM.537.749--9||RS_GCF_009646335.1_protein.faa_NZ_WJBU01000012.1_75@PF00015_full_PFAM.547.753--4||RS_GCF_009755665.1_protein.faa_NZ_CP046622.1_4482@PF00015_full_PFAM.557.762--18||RS_GCF_009859475.1_protein.faa_NZ_CP044549.1_4777@PF00015_full_PFAM.554.740--4||RS_GCF_009909205.1_protein.faa_NZ_JAAAPN010000002.1_294@PF00015_full_PFAM.557.766--1||RS_GCF_010020825.1_protein.faa_NZ_JAACJE010000001.1_2918@PF00015_full_PFAM.546.744--6||RS_GCF_010104355.1_protein.faa_NZ_CP044972.1_3572@PF00015_full_PFAM.551.740--13||RS_GCF_011305995.1_protein.faa_NZ_CP049910.1_5610@PF00015_full_PFAM.539.747--5||RS_GCF_011388215.1_protein.faa_NZ_CP049989.1_2402@PF00015_full_PFAM.553.742--5||RS_GCF_012584515.1_protein.faa_NZ_CP051461.1_3000@PF00015_full_PFAM.535.734--6||RS_GCF_012844455.2_protein.faa_NZ_JABBCQ020000004.1_59@PF00015_full_PFAM.546.739--1||RS_GCF_012927085.1_protein.faa_NZ_JABBFX010000001.1_945@PF00015_full_PFAM.533.748--20||RS_GCF_013087525.1_protein.faa_NZ_JABFCS010000001.1_3713@PF00015_full_PFAM.529.741--53||RS_GCF_013155545.1_protein.faa_NZ_JABJVV010000022.1_62@PF00015_full_PFAM.548.757--68||RS_GCF_013266755.1_protein.faa_NZ_JABRWJ010000002.1_394@PF00015_full_PFAM.575.764--34||RS_GCF_013366375.1_protein.faa_NZ_JABWMJ010000006.1_336@PF00015_full_PFAM.562.762--15||RS_GCF_013387465.1_protein.faa_NZ_VYGV01000001.1_29@PF00015_full_PFAM.550.739--1||RS_GCF_013778345.1_protein.faa_NZ_JACEIE010000005.1_2177@PF00015_full_PFAM.537.746--39||RS_GCF_014192155.1_protein.faa_NZ_JACHXO010000004.1_252@PF00015_full_PFAM.537.743--6||RS_GCF_014192225.1_protein.faa_NZ_JACHXS010000002.1_486@PF00015_full_PFAM.575.764--2||RS_GCF_014202975.1_protein.faa_NZ_JACHHZ010000004.1_356@PF00015_full_PFAM.460.634--1||RS_GCF_014207855.1_protein.faa_NZ_JACHKZ010000005.1_18@PF00015_full_PFAM.552.744--71||RS_GCF_014207955.1_protein.faa_NZ_JACHLK010000004.1_252@PF00015_full_PFAM.545.753--23||RS_GCF_014297445.1_protein.faa_NZ_JACORU010000001.1_362@PF00015_full_PFAM.542.753--102||RS_GCF_014297465.1_protein.faa_NZ_JACORT010000009.1_163@PF00015_full_PFAM.537.746--92||RS_GCF_014302995.1_protein.faa_NZ_CP060295.1_1444@PF00015_full_PFAM.555.762--4||RS_GCF_014641715.1_protein.faa_NZ_BMIG01000001.1_206@PF00015_full_PFAM.555.747--2||RS_GCF_014836675.1_protein.faa_NZ_JACSQK010000005.1_88@PF00015_full_PFAM.527.734--19||RS_GCF_014841215.1_protein.faa_NZ_JACYTR010000010.1_60@PF00015_full_PFAM.482.658--1||RS_GCF_014842025.1_protein.faa_NZ_JACYUY010000013.1_96@PF00015_full_PFAM.553.760--2||RS_GCF_014874145.1_protein.faa_NZ_JADBDG010000001.1_799@PF00015_full_PFAM.540.745--5||RS_GCF_015070875.1_protein.faa_NZ_JADDIV010000002.1_331@PF00015_full_PFAM.527.738--12||RS_GCF_015476235.1_protein.faa_NZ_CP064338.1_2856@PF00015_full_PFAM.557.762--20||RS_GCF_015831345.1_protein.faa_NZ_JADWYS010000001.1_3095@PF00015_full_PFAM.545.753--97||RS_GCF_016093275.1_protein.faa_NZ_JAEDAK010000007.1_125@PF00015_full_PFAM.544.736--1||RS_GCF_016641735.1_protein.faa_NZ_JAEDAO010000001.1_792@PF00015_full_PFAM.540.749--69||RS_GCF_016654015.1_protein.faa_NZ_JAEPWM010000001.1_729@PF00015_full_PFAM.536.743--4||RS_GCF_016722765.1_protein.faa_NZ_JAEQND010000011.1_74@PF00015_full_PFAM.528.741--26||RS_GCF_016722785.1_protein.faa_NZ_JAEQNE010000005.1_243@PF00015_full_PFAM.532.742--19||RS_GCF_016722895.1_protein.faa_NZ_JAEQNA010000007.1_90@PF00015_full_PFAM.547.735--2||RS_GCF_016735515.1_protein.faa_NZ_JAERQZ010000001.1_4095@PF00015_full_PFAM.573.761--4||RS_GCF_016806145.1_protein.faa_NZ_CP063166.1_5456@PF00015_full_PFAM.556.765--75||RS_GCF_016909585.1_protein.faa_NZ_JAFBFZ010000027.1_2@PF00015_full_PFAM.538.737--25||RS_GCF_017498525.1_protein.faa_NZ_CP071796.1_922@PF00015_full_PFAM.556.742--1||RS_GCF_017948265.1_protein.faa_NZ_CP072852.1_2204@PF00015_full_PFAM.529.712--4||RS_GCF_018130945.1_protein.faa_NZ_JAFCJN010000019.1_32@PF00015_full_PFAM.255.420--1||RS_GCF_018413525.1_protein.faa_NZ_JAHCDD010000028.1_37@PF00015_full_PFAM.549.740--1||RS_GCF_018619435.1_protein.faa_NZ_JAHFZF010000010.1_87@PF00015_full_PFAM.542.744--1||RS_GCF_019195435.1_protein.faa_NZ_CP078069.1_1@PF00015_full_PFAM.289.475--7||RS_GCF_900102625.1_protein.faa_NZ_FMZC01000003.1_335@PF00015_full_PFAM.560.751--2||RS_GCF_900104515.1_protein.faa_NZ_FNJL01000012.1_93@PF00015_full_PFAM.550.737--5||RS_GCF_900111115.1_protein.faa_NZ_FOGD01000003.1_2@PF00015_full_PFAM.532.747--10||RS_GCF_900113035.1_protein.faa_NZ_FONX01000012.1_11@PF00015_full_PFAM.547.743--4||RS_GCF_900114615.1_protein.faa_NZ_FOTS01000027.1_37@PF00015_full_PFAM.339.521--1||RS_GCF_900116715.1_protein.faa_NZ_FPBM01000010.1_80@PF00015_full_PFAM.561.753--5||RS_GCF_900142965.1_protein.faa_NZ_FRCQ01000003.1_143@PF00015_full_PFAM.570.754--2||RS_GCF_900156165.1_protein.faa_NZ_FTMY01000008.1_44@PF00015_full_PFAM.540.747--1||RS_GCF_900637555.1_protein.faa_NZ_LR134378.1_2494@PF00015_full_PFAM.537.715--1||RS_GCF_901827155.1_protein.faa_NZ_LR594659.1_4778@PF00015_full_PFAM.566.771--10||RS_GCF_901827185.1_protein.faa_NZ_LR594671.1_4490@PF00015_full_PFAM.555.765--1||RS_GCF_901875635.1_protein.faa_NZ_CABFMN010000144.1_20@PF00015_full_PFAM.557.768--1||RS_GCF_902506415.1_protein.faa_NZ_LR733275.1_3707@PF00015_full_PFAM.555.740--7:scovhsp_avg=71.05879474633015:scovhsp_max=96.5:scovhsp_min=50.0:scovhsp_std=12.345519904415012:scovhsp_sum=275921.3:send_avg=150.08344063868142:send_max=190.0:send_min=64.0:send_std=31.70700391356659:send_sum=582774.0:sstart_avg=14.216842647437549:sstart_max=83.0:sstart_min=1.0:sstart_std=19.374395129351722:sstart_sum=55204.0],c34319cc-dc0c-4858-8878-8c2eee38e1f1_6@MCPsignal.140.171:5e-09[&&NHX:Sample=rhizpot1:Type=capture:capture_class=c__Gammaproteobacteria:capture_domain=d__Bacteria:capture_family=f__Burkholderiaceae:capture_genus=g__Acidovorax:capture_order=o__Burkholderiales:capture_phylum=p__Proteobacteria:capture_species=s__Acidovorax sp004210805:heptad=MCP-40H])0:1.114e-05[&&NHX:Sample_counter=rhizpot1--2068||rhizpot2--419||rhizpot3--1841||rhiztom1--920||rhiztom2--554||rhiztom3--1265:Type_counter=GTDB--940||capture--7067:besthit_avg=94.55093999484936:besthit_max=100.0:besthit_min=51.0:besthit_std=5.555749584335873:besthit_sum=367141.30000000005:bitscore_avg=204.72760751995878:bitscore_max=291.0:bitscore_min=62.4:bitscore_std=53.07697670433582:bitscore_sum=794957.2999999999:capture_class_counter=c__Acidobacteriae--33||c__Actinomycetia--84||c__Alphaproteobacteria--359||c__Anaeroferrophillalia--27||c__Anaerolineae--32||c__Armatimonadia--6||c__B129-G9--1||c__BMS3BBIN04--1||c__Bacilli--59||c__Bdellovibrionia--3||c__Bdellovibrionia_A--8||c__Chitinivibrionia--1||c__Clostridia--48||c__Coriobacteriia--1||c__Cyanobacteriia--55||c__Deferribacteres--6||c__Desulfitobacteriia--3||c__Desulfobacteria--3||c__Desulfobulbia--6||c__Desulfomonilia--7||c__Desulfotomaculia--8||c__Desulfovibrionia--68||c__Desulfuromonadia--233||c__Dormibacteria--1||c__Fimbriimonadia--2||c__GWC2-55-46--2||c__Gammaproteobacteria--4871||c__Gemmatimonadetes--77||c__Geothermincolia--6||c__Halobacteria--215||c__Holophagae--306||c__JADFXK01--1||c__Kapabacteria--1||c__Ktedonobacteria--1||c__Magnetococcia--33||c__Methylomirabilia--5||c__Myxococcia--170||c__Negativicutes--7||c__Nitrospiria--1||c__Phycisphaerae--35||c__Planctomycetia--35||c__Polyangia--94||c__QNDG01--8||c__Rhodothermia--1||c__Spirochaetia--23||c__Sumerlaeia--42||c__Synergistia--4||c__Syntrophia--3||c__Syntrophorhabdia--1||c__Thermincolia--1||c__Thermodesulfovibrionia--1||c__Thermoleophilia--2||c__Thermotogae--3||c__UBA10988--2||c__UBA1135--7||c__UBA12135--1||c__UBA6099--1||c__UBA6191--5||c__UBA6911--1||c__UBA7883--3||c__UBA9217--19||c__Verrucomicrobiae--15||c__Vicinamibacteria--9:capture_domain_counter=d__Archaea--215||d__Bacteria--6852:capture_family_counter=f__40CM-4-68-19--4||f__Acetobacteraceae--68||f__Acidaminobacteraceae--1||f__Acidobacteriaceae--13||f__Acutalibacteraceae--9||f__Aeromonadaceae--14||f__Alcanivoracaceae--1||f__Alicyclobacillaceae--3||f__Alteromonadaceae--22||f__Anaeroferrophillaceae--27||f__Anaeromyxobacteraceae--72||f__Aneurinibacillaceae--1||f__Anoxymicrobiaceae--2||f__Aquaspirillaceae--3||f__Aquisalimonadaceae--2||f__Azospirillaceae--25||f__B129-G9--1||f__B4-G1--23||f__BMS3BBIN04--1||f__Bacillaceae--13||f__Bdellovibrionaceae--3||f__Beijerinckiaceae--52||f__Brevibacillaceae--3||f__Bryobacteraceae--15||f__Burkholderiaceae--3837||f__CAINFC01--1||f__CAIOGM01--10||f__CAIPTA01--5||f__CSP1-6--4||f__Capsulimonadaceae--6||f__Casimicrobiaceae--2||f__Caulobacteraceae--3||f__Celerinatantimonadaceae--2||f__Cellulomonadaceae--4||f__Cellvibrionaceae--8||f__Chitinibacteraceae--2||f__Chitinimonadaceae--4||f__Chitinispirillaceae--1||f__Chromatiaceae--6||f__Chromobacteriaceae--20||f__Competibacteraceae--3||f__Cryptosporangiaceae--1||f__DC0425bin3--2||f__DRMK01--1||f__DSM-6294--2||f__DSM-8902--1||f__DSWB01--1||f__Denitrovibrionaceae--6||f__Desulfallaceae--4||f__Desulfitobacteriaceae--2||f__Desulfocapsaceae--1||f__Desulfococcaceae--1||f__Desulfosarcinaceae--1||f__Desulfovibrionaceae--68||f__Desulfurivibrionaceae--5||f__Desulfuromonadaceae--6||f__Dethiosulfovibrionaceae--1||f__Devosiaceae--4||f__Elainellaceae--20||f__Enterobacteriaceae--213||f__EnvOPS12--1||f__Exiguobacteraceae--1||f__Fen-1342--34||f__Fen-336--7||f__Ferrovibrionaceae--3||f__Filifactoraceae--1||f__Fimbriimonadaceae--2||f__GCA-002686595--2||f__GCA-2696645--1||f__GM7GCV1--1||f__GWC2-71-9--66||f__Ga0077523--3||f__Gallaecimonadaceae--1||f__Gallionellaceae--6||f__Gemmataceae--1||f__Gemmatimonadaceae--2||f__Geoalkalibacteraceae--1||f__Geobacteraceae--136||f__Geodermatophilaceae--11||f__Geothermincolaceae--3||f__Geothermobacteraceae--2||f__HTCC2089--2||f__Haladaptataceae--8||f__Haloarculaceae--22||f__Haloferacaceae--29||f__Halomonadaceae--17||f__Halorhodospiraceae--3||f__Heliobacteriaceae--1||f__Holophagaceae--306||f__Hyphomicrobiaceae--1||f__JAABTS01--1||f__JABDMI01--1||f__JABMRT01--8||f__JABURT01--1||f__JACPQR01--1||f__JACPRK01--5||f__JACRGQ01--3||f__JADFCT01--42||f__JADFWT01--4||f__JADFXK01--1||f__JADFZT01--1||f__JADGAQ01--9||f__JADGCL01--1||f__JAENZW01--1||f__JAEUJZ01--81||f__JAFLEE01--1||f__JdFR-85--1||f__Kineosporiaceae--1||f__Ktedonobacteraceae--1||f__Lachnospiraceae--33||f__Lactobacillaceae--4||f__Longimicrobiaceae--9||f__MWEM01--3||f__Magnetaquicoccaceae--13||f__Magnetospirillaceae--2||f__Maricaulaceae--3||f__Marinomonadaceae--4||f__Methylomirabilaceae--1||f__Methylomonadaceae--5||f__Methylophagaceae--1||f__Methylopilaceae--1||f__Micromonosporaceae--66||f__Myxococcaceae--94||f__NBRC-103111--1||f__Natrialbaceae--155||f__Natronospirillaceae--7||f__Neiellaceae--1||f__Nevskiaceae--3||f__Nitrincolaceae--4||f__Nitrosomonadaceae--3||f__Nitrospiraceae--1||f__Nostocaceae--1||f__OUC007--4||f__Oleiphilaceae--52||f__Opitutaceae--14||f__Oscillatoriaceae_A--1||f__Oscillospiraceae--1||f__Paenibacillaceae--26||f__Palsa-1400--1||f__Parvularculaceae--1||f__Pelotomaculaceae--1||f__Phormidesmiaceae--21||f__Pirellulaceae--19||f__Planctomycetaceae--10||f__Pleomorphomonadaceae--2||f__Polyangiaceae--12||f__Prochlorotrichaceae--5||f__Pseudanabaenaceae--4||f__Pseudomonadaceae--486||f__Pseudopelobacteraceae--67||f__QS-9-68-17--1||f__RBG-13-55-18--1||f__Rhizobiaceae--11||f__Rhodanobacteraceae--15||f__Rhodobacteraceae--28||f__Rhodocyclaceae--16||f__Rhodospirillaceae--1||f__Rhodothermaceae--1||f__Ruminococcaceae--1||f__S144-34--17||f__SCOH01--1||f__SCQA01--2||f__SG8-11--1||f__SG8-4--1||f__SG8-41--1||f__SV1-B22--1||f__SZUA-401--5||f__SZUA-540--2||f__Sedimenticolaceae--2||f__Selenomonadaceae--7||f__Shewanellaceae--5||f__Smithellaceae--2||f__Solirubrobacteraceae--2||f__Sphingomonadaceae--82||f__Spirochaetaceae_B--8||f__Streptosporangiaceae--1||f__Succinivibrionaceae--1||f__Synergistaceae--2||f__Syntrophaceae--1||f__Syntrophorhabdaceae--1||f__Syntrophotaleaceae--3||f__Thalassobaculaceae--1||f__Thermoguttaceae--3||f__Thermosynechococcaceae--3||f__Thioalkalivibrionaceae--9||f__Thiobacillaceae--3||f__Thiotrichaceae--3||f__Tistrellaceae--3||f__Treponemataceae--14||f__Trichloromonadaceae--1||f__Tumebacillaceae--3||f__UBA1018--3||f__UBA1062--7||f__UBA10988--2||f__UBA1268--2||f__UBA2386--5||f__UBA2595--1||f__UBA2999--2||f__UBA3002--2||f__UBA4661--1||f__UBA6663--8||f__UBA7541--5||f__UBA8260--1||f__UBA8363--3||f__UBA9217--19||f__UBA9220--9||f__UBA929--2||f__VENG01--3||f__Vibrionaceae--8||f__Wenzhouxiangellaceae--1||f__Xanthobacteraceae--65||f__Xanthomonadaceae--32||f__YIM-B00363--4:capture_genus_counter=g__14-2--3||g__20CM-4-69-16--18||g__40CM-2-70-7--4||g__40CM-4-68-19--4||g__AAP99--33||g__AC2028--2||g__AG11--1||g__AG12--3||g__AG41--3||g__AWTP1-13--1||g__Abyssibacter--4||g__Acaryochloris--3||g__Acetatifactor--14||g__Acetobacter--58||g__Achromobacter--46||g__Acidisoma--1||g__Acidobacterium_A--2||g__Acidoferrum--5||g__Acidovorax--807||g__Acidovorax_A--61||g__Actinoplanes--64||g__Acutalibacter--7||g__Aeromonas--13||g__Albitalea--43||g__Alcanivorax--1||g__Aliagarivorans--2||g__Alicycliphilus--23||g__Alicyclobacillus_A--2||g__Alicyclobacillus_G--1||g__Alsobacter--1||g__Alteromonas--5||g__Aminidesulfovibrio--10||g__Aminomonas--2||g__Anaeromyxobacter--68||g__Anaerovibrio--1||g__Aneurinibacillus--1||g__Anoxymicrobium--1||g__Aquabacterium--36||g__Aquabacterium_A--97||g__Aquincola--2||g__Aquisalimonas--2||g__Aquitalea--13||g__Archangium--45||g__Archangium_A--3||g__Arenimonas--15||g__Aureimonas--7||g__Azohydromonas--2||g__Azonexus--4||g__Azospirillum--17||g__B129-G9--1||g__BAIKAL-G1-2R--1||g__BIGb0383--1||g__BMS3Bbin07--1||g__Bacillus--13||g__Bdellovibrio--1||g__Blastococcus--1||g__Blastomonas--3||g__Bordetella--1||g__Bosea--2||g__Bradyrhizobium--32||g__Brenneria--10||g__Brevibacillus--1||g__Brevibacillus_C--2||g__CAADGM01--27||g__CADEFT01--12||g__CAG-115--1||g__CAG-590--1||g__CAIKUF01--3||g__CAIMXF01--34||g__CAINFC01--1||g__CAIOGM01--10||g__CAIPTA01--5||g__CAIQDA01--4||g__CAIUEN01--1||g__CAIWTU01--2||g__CAIZDL01--2||g__CEB3--1||g__COE1--1||g__Caballeronia--3||g__Caldimonas--9||g__Capsulimonas--6||g__Casimicrobium--1||g__Caulobacter--1||g__Celeribacter--1||g__Cellulomonas--4||g__Chitinilyticum--1||g__Chitiniphilus--1||g__Chitinivorax--1||g__Chromobacterium--4||g__Clostridium_E--2||g__Cohnella--16||g__Comamonas--39||g__Contendobacter--2||g__Corallococcus--8||g__Cryptosporangium--1||g__Cupriavidus--10||g__Curvibacter--3||g__Cystobacter--8||g__DAT-1--1||g__DC0425bin3--2||g__DRMK01--1||g__DSDT01--23||g__DSNY01--1||g__DSSF01--6||g__DSWB01--1||g__Dactylopiibacterium--2||g__Dactylosporangium--2||g__Desulfatitalea--1||g__Desulfocurvibacter--2||g__Desulfosporosinus--1||g__Desulfotruncus--4||g__Dethiosulfovibrio--1||g__Devosia--2||g__Devosia_A--2||g__Dickeya--28||g__Donghicola--12||g__Duganella--13||g__Dyella--2||g__Dyella_B--4||g__ETT8--7||g__Enterobacter--9||g__Enterovibrio--1||g__Erwinia--2||g__Evtepia--1||g__Exiguobacterium--1||g__Extensimonas--4||g__FACHB-68--1||g__FACHB-8--4||g__Ferrimonas--1||g__Franconibacter--1||g__Fundidesulfovibrio--1||g__Fusibacter_C--1||g__GCA-002840015--9||g__GCA-2862085--1||g__GM7GCV1--1||g__GUT77--1||g__GWB1-55-8--3||g__Ga0077526--3||g__Ga0077545--1||g__Ga0077553--2||g__Gallaecimonas--1||g__Gallionella--6||g__Geoalkalibacter--1||g__Geoanaerobacter--2||g__Geobacter--89||g__Geodermatophilus--2||g__Geomobilimonas--2||g__Geomonas--25||g__Geotalea--2||g__Geothermincola_A--3||g__Geothermobacter--2||g__Geothrix--305||g__Giesbergeria--57||g__Gluconacetobacter--8||g__HCHbin5--2||g__Hahella--2||g__Halapricum--15||g__Haloarcula--3||g__Halobaculum--1||g__Halodesulfovibrio--3||g__Haloferax--3||g__Halogeometricum--16||g__Halomicrobium--2||g__Halomonas--4||g__Halopiger--3||g__Halopiger_A--1||g__Haloplanus--1||g__Halorientalis--2||g__Halorubrum--8||g__Halorussus--8||g__Halostella--1||g__Halovivax--1||g__Heliomicrobium--1||g__Herbaspirillum--2||g__Holophaga--1||g__Humidesulfovibrio--2||g__Hwanghaeella--1||g__Hyalangium--3||g__Hydrogenophaga--359||g__Hylemonella--9||g__Ideonella--10||g__Idiomarina--5||g__Imhoffiella--6||g__Inhella--1||g__JAABSP01--1||g__JAABTS01--1||g__JAANAU01--8||g__JAAUOP01--5||g__JAAUPA01--12||g__JAAXXJ01--19||g__JABDMI01--1||g__JABURT01--1||g__JACADZ01--1||g__JACMQX01--1||g__JACOUN01--1||g__JACPFJ01--6||g__JACPQR01--1||g__JACPRK01--5||g__JACRCG01--8||g__JACRGR01--3||g__JACRMN01--3||g__JACRNL01--2||g__JACYLU01--4||g__JADFCT01--42||g__JADFWT01--4||g__JADFXK01--1||g__JADFZT01--1||g__JADGAQ01--9||g__JADGCL01--1||g__JADJOM01--38||g__JADKCZ01--1||g__JAENZW01--1||g__JAEUIR01--5||g__JAEUJP01--1||g__JAEUJQ01--9||g__JAEUPI01--45||g__JAFAKZ01--3||g__JAFAYN01--9||g__JAFGAM01--27||g__JAFGGN01--8||g__JAFGRD01--3||g__JAFGSN01--7||g__JAFKFH01--3||g__JAFLEE01--1||g__JAFZMK01--3||g__JAGNNG01--81||g__JAHIPE01--1||g__Janthinobacterium--4||g__KZCA124--27||g__Kosakonia--15||g__Ktedonobacter--1||g__Kushneria--7||g__LX47W--1||g__Lacimicrobium--11||g__Lacunisphaera--3||g__Lelliottia--1||g__Ligilactobacillus--4||g__Limnobacter--1||g__Limnohabitans_A--25||g__Luteibacter--7||g__Lysobacter_B--2||g__MR-S7--6||g__MWEM01--3||g__Macromonas--1||g__Magnetaquicoccus--1||g__Magnetospirillum--1||g__Mailhella--1||g__Maioricimonas--9||g__Maricaulis--1||g__Marinagarivorans--4||g__Marinobacter--38||g__Marinobacter_A--12||g__Marinobacterium--2||g__Marinomonas--4||g__Marinospirillum--2||g__Massilia--37||g__Megalodesulfovibrio--2||g__Methylibium--5||g__Methylobacterium--40||g__Methylomirabilis--1||g__Methylomonas--4||g__Methylophaga--1||g__Methylosinus--1||g__Methylotuvimicrobium--1||g__Mitsuaria--2||g__Mixta--29||g__Modestobacter--1||g__Motiliproteus--1||g__Myxococcus--10||g__NK4A136--1||g__Natrarchaeobaculum--31||g__Natrarchaeobius--23||g__Natrialba--1||g__Natrinema--4||g__Natronobacterium--23||g__Natronolimnobius--21||g__Natronorubrum--10||g__Neiella--1||g__Nitrosomonas--3||g__Niveibacterium--1||g__Niveispirillum--1||g__Nodosilinea--5||g__Nostoc--1||g__Noviherbaspirillum--5||g__Novosphingobium--2||g__Novosphingopyxis--1||g__Oceanimonas--1||g__Oceanospirillum--4||g__Oryzomonas--1||g__Ottowia--5||g__PALSA-1004--1||g__PALSA-894--1||g__PH2015--1||g__PLanc-01--1||g__Paenibacillus--1||g__Paenibacillus_A--1||g__Paenibacillus_AE--4||g__Paenibacillus_C--4||g__Paenibacillus_G--1||g__Paenibacillus_I--1||g__Palsa-1315--1||g__Palsa-343--8||g__Palsa-89--1||g__Pandoraea--4||g__Pantoea--2||g__Paraburkholderia--42||g__Pectobacterium--33||g__Pelomonas--4||g__Pelotalea--37||g__Pelotomaculum--1||g__Phaeospirillum--1||g__Phenylobacterium--2||g__Photobacterium--3||g__Pigmentiphaga--4||g__Piscinibacter--70||g__Pla86--1||g__Planomonospora--1||g__Pleomorphomonas--2||g__Pokkaliibacter--1||g__Polaromonas--24||g__Polyangium--8||g__Proteocatella--1||g__Pseudacidovorax--3||g__Pseudanabaena--4||g__Pseudoalteromonas--1||g__Pseudodesulfovibrio--44||g__Pseudodesulfuromonas--6||g__Pseudoduganella--31||g__Pseudogulbenkiania--3||g__Pseudolabrys--16||g__Pseudomonas--25||g__Pseudomonas_A--4||g__Pseudomonas_B--38||g__Pseudomonas_D--20||g__Pseudomonas_E--395||g__Pseudomonas_F--2||g__Pseudomonas_M--1||g__Pseudomonas_N--1||g__Pseudooceanicola--1||g__Pseudopelobacter--6||g__Pseudophaeobacter--4||g__Pseudorivibacter--7||g__Pseudoteredinibacter--4||g__Pseudoxanthomonas_A--1||g__Pulveribacter--2||g__Pusillimonas_B--1||g__Qipengyuania--2||g__R-H-3--1||g__RAS1--2||g__RI-112--5||g__RUG11977--5||g__RXIV01--1||g__Rahnella--73||g__Ramlibacter--983||g__Rariglobus--11||g__Rhabdaerophilum--8||g__Rhizobacter--136||g__Rhizobium--4||g__Rhizorhabdus--11||g__Rhizorhapis--1||g__Rhodanobacter--2||g__Rhodoferax--69||g__Rhodoferax_B--1||g__Rhodopila--1||g__Rhodopseudomonas--2||g__Rhodothermus--1||g__Rivicola--3||g__Robiginitomaculum_B--2||g__Roseicyclus--1||g__Roseimaritima--2||g__Roseovarius--2||g__Rubrivivax--9||g__Rugamonas--1||g__S141-3--8||g__S144-34--17||g__SCMT01--1||g__SCN-69-89--8||g__SCN-70-22--1||g__SG-bin9--10||g__SIAQ01--1||g__SIO4C1--16||g__SKYL01--3||g__SURF-21--1||g__SV1-B22--1||g__SXXK01--1||g__SYBY01--2||g__SYLX01--2||g__SZUA-401--5||g__SZUA-540--2||g__SZUA-575--1||g__Saccharibacillus--3||g__Saccharospirillum--7||g__Salinadaptatus--10||g__Scandinavium--1||g__Schlegelella--5||g__Schlegelella_A--1||g__Seleniivibrio--6||g__Selenomonas--1||g__Selenomonas_A--1||g__Selenomonas_C--1||g__Shewanella--4||g__Solidesulfovibrio--3||g__Solimonas--3||g__SpSt-583--7||g__Sphaerotilus--5||g__Sphingobium--1||g__Sphingomonas--56||g__Sphingomonas_B--1||g__Sphingomonas_E--1||g__Sphingopyxis--1||g__Sphingorhabdus_B--2||g__Spiro-10--2||g__Spirochaeta_B--1||g__Spirochaeta_F--8||g__Stenotrophomonas--1||g__Stieleria--9||g__Stigmatella--7||g__Succinivibrio--1||g__Sulfuritalea--1||g__Symbiopectobacterium--8||g__Syntrophotalea_A--3||g__Syntrophus--1||g__Terracidiphilus--3||g__Thalassobaculum_A--1||g__Thauera_A--2||g__Thermomonas--1||g__Thioalkalivibrio--9||g__Thiobacillus--3||g__Thiodiazotropha--2||g__Thiolinea--3||g__Thiomonas--89||g__Tistrella--3||g__Treponema_D--11||g__Treponema_F--1||g__Trichlorobacter--9||g__Trichloromonas--1||g__Tumebacillus--3||g__U87765--2||g__UBA1062--7||g__UBA10988--2||g__UBA12499--4||g__UBA1258--1||g__UBA1268--1||g__UBA1712--1||g__UBA1753--1||g__UBA1799--1||g__UBA2009--2||g__UBA2262--5||g__UBA2334--1||g__UBA2386--5||g__UBA2595--1||g__UBA2913--2||g__UBA3282--1||g__UBA3766--1||g__UBA4421--1||g__UBA5195--1||g__UBA5609--1||g__UBA6178--2||g__UBA6663--1||g__UBA6920--1||g__UBA7803--1||g__UBA8260--1||g__UBA8363--3||g__UBA8783--2||g__UBA8904--2||g__UBA9220--9||g__UBA929--2||g__VBCG01--1||g__VBDL01--4||g__VENG01--3||g__VEOV01--8||g__VSOB01--1||g__Variovorax--484||g__Vibrio--4||g__WAJ17--1||g__WGGQ01--7||g__WHSN01--2||g__WJJA01--1||g__WMHbin3--2||g__WOUV01--1||g__Wenzhouxiangella--1||g__Xanthomonas--2||g__Xenophilus--1||g__Xylophilus--1||g__Z2-YC6860--2||g__Zoogloea--2:capture_order_counter=o__Acetobacterales--68||o__Acidobacteriales--13||o__Acidoferrales--5||o__Actinomycetales--5||o__Alicyclobacillales--3||o__Anaeroferrophillales--27||o__Anaerolineales--9||o__Aneurinibacillales--1||o__Armatimonadales--6||o__Azospirillales--25||o__B129-G9--1||o__B4-G1--23||o__BMS3BBIN04--1||o__Bacillales--13||o__Bdellovibrionales--3||o__Brevibacillales--3||o__Bryobacterales--15||o__Burkholderiales--3910||o__CAINFC01--1||o__CAIPTA01--5||o__COTS27--1||o__Caulobacterales--7||o__Chitinivibrionales--1||o__Chromatiales--8||o__Competibacterales--3||o__Cyanobacteriales--2||o__DRMK01--1||o__DSM-27196--1||o__Deferribacterales--6||o__Desulfitobacteriales--2||o__Desulfobacterales--3||o__Desulfobulbales--6||o__Desulfotomaculales--8||o__Desulfovibrionales--68||o__Desulfuromonadales--20||o__Ectothiorhodospirales--9||o__Elainellales--20||o__Enterobacterales--267||o__Exiguobacterales--1||o__Fen-336--7||o__Fen-727--2||o__Ferrovibrionales--3||o__Fimbriimonadales--2||o__GWC2-55-46--2||o__Gemmatales--1||o__Gemmatimonadales--68||o__Geobacterales--213||o__Geothermincolales--4||o__Halobacteriales--215||o__Heliobacteriales--1||o__Holophagales--306||o__JABDMI01--1||o__JABURT01--1||o__JACPQR01--1||o__JACPRK01--5||o__JACRGQ01--3||o__JADFCT01--42||o__JADFXK01--1||o__Kapabacteriales--1||o__Ktedonobacterales--1||o__Lachnospirales--33||o__Lactobacillales--4||o__Longimicrobiales--9||o__MWEM01--3||o__Magnetococcales--33||o__Methylococcales--5||o__Methylomirabilales--1||o__Mycobacteriales--78||o__Myxococcales--170||o__Nevskiales--7||o__Nitrococcales--5||o__Nitrosococcales--1||o__Nitrospirales--1||o__OPB41--1||o__Opitutales--14||o__Oscillospirales--13||o__PCC-9006--5||o__Paenibacillales--31||o__Palsa-1104--81||o__Pedosphaerales--1||o__Peptostreptococcales--2||o__Phormidesmiales--21||o__Pirellulales--24||o__Planctomycetales--10||o__Polyangiales--12||o__Pseudanabaenales--4||o__Pseudomonadales--584||o__QNDG01--8||o__Rhizobiales--136||o__Rhodobacterales--28||o__Rhodospirillales--3||o__Rhodothermales--1||o__Rickettsiales--2||o__Rokubacteriales--4||o__S144-34--17||o__SG8-11--1||o__Sedimentisphaerales--1||o__Selenomonadales--7||o__Solirubrobacterales--2||o__Sphingomonadales--82||o__Spirochaetales_E--8||o__Streptosporangiales--1||o__Synergistales--4||o__Syntrophales--3||o__Syntrophorhabdales--1||o__Thalassobaculales--1||o__Thermincolales--1||o__Thermodesulfovibrionales--1||o__Thermosynechococcales--3||o__Thiotrichales--3||o__Tistrellales--3||o__Treponematales--14||o__Tumebacillales--3||o__UBA1018--3||o__UBA1062--7||o__UBA10988--2||o__UBA1135--2||o__UBA1845--34||o__UBA2386--5||o__UBA6099--1||o__UBA8260--1||o__UBA8366--1||o__UBA9217--19||o__Vicinamibacterales--2||o__Xanthomonadales--48:capture_phylum_counter=p__AABM5-125-24--1||p__Acidobacteriota--349||p__Actinobacteriota--93||p__Armatimonadota--10||p__Bacteroidota--2||p__Bdellovibrionota--11||p__Chloroflexota--33||p__Cyanobacteria--55||p__Deferribacterota--6||p__Desulfobacterota--255||p__Desulfobacterota_C--27||p__Desulfobacterota_G--1||p__Desulfobacterota_I--68||p__Dormibacterota--1||p__Fibrobacterota--1||p__Firmicutes--59||p__Firmicutes_A--48||p__Firmicutes_B--12||p__Firmicutes_C--7||p__Gemmatimonadota--77||p__Halobacteriota--215||p__Methylomirabilota--5||p__Myxococcota--264||p__Nitrospinota--3||p__Nitrospirota--21||p__Planctomycetota--78||p__Proteobacteria--5263||p__QNDG01--8||p__Spirochaetota--24||p__Sumerlaeota--42||p__Synergistota--4||p__Thermotogota--3||p__UBP15--1||p__UBP17--5||p__Verrucomicrobiota--15:capture_species_counter=s__14-2 sp910575035--3||s__20CM-4-69-16 sp001919865--11||s__20CM-4-69-16 sp003220795--2||s__20CM-4-69-16 sp003220935--5||s__40CM-2-70-7 sp003222205--4||s__40CM-4-68-19 sp001918155--3||s__40CM-4-68-19 sp005888115--1||s__AAP99 sp001295775--33||s__AC2028 sp000702085--2||s__AG11 sp003223455--1||s__AG12 sp003222235--3||s__AG41 sp003220905--1||s__AG41 sp003222155--2||s__AWTP1-13 sp003963125--1||s__Abyssibacter profundi--4||s__Acaryochloris marina--3||s__Acetatifactor sp002490995--5||s__Acetatifactor sp900772845--9||s__Acetobacter ghanensis--8||s__Acetobacter lambici--6||s__Acetobacter lovaniensis--44||s__Achromobacter aegrifaciens--1||s__Achromobacter animicus--1||s__Achromobacter sp000757485--41||s__Achromobacter sp002902905--2||s__Achromobacter veterisilvae--1||s__Acidisoma sp009765865--1||s__Acidobacterium_A sp009765985--2||s__Acidoferrum sp003223255--5||s__Acidovorax aporrectodeae--1||s__Acidovorax delafieldii--2||s__Acidovorax facilis--2||s__Acidovorax kalamii--6||s__Acidovorax soli_A--2||s__Acidovorax sp000302535--4||s__Acidovorax sp001411535--616||s__Acidovorax sp001422735--2||s__Acidovorax sp001424425--3||s__Acidovorax sp001428665--61||s__Acidovorax sp001633105--3||s__Acidovorax sp002797445--3||s__Acidovorax sp003852545--24||s__Acidovorax sp004210805--60||s__Acidovorax sp006715665--5||s__Acidovorax sp013408765--7||s__Acidovorax sp018828125--2||s__Acidovorax sp019218755--3||s__Acidovorax temperans--1||s__Acidovorax_A cattleyae--5||s__Acidovorax_A citrulli--3||s__Acidovorax_A konjaci--1||s__Acidovorax_A oryzae--48||s__Acidovorax_A sp002397315--1||s__Acidovorax_A valerianellae--3||s__Actinoplanes brasiliensis--20||s__Actinoplanes cyaneus--9||s__Actinoplanes humidus--1||s__Actinoplanes ianthinogenes--1||s__Actinoplanes italicus--3||s__Actinoplanes lutulentus--23||s__Actinoplanes palleronii--1||s__Actinoplanes sp004001265--5||s__Actinoplanes sp015704865--1||s__Acutalibacter sp009936055--4||s__Acutalibacter sp910587995--3||s__Aeromonas caviae--3||s__Aeromonas lacus--2||s__Aeromonas lusitana--1||s__Aeromonas media--1||s__Aeromonas piscicola--1||s__Aeromonas salmonicida--2||s__Aeromonas schubertii--1||s__Aeromonas sobria--2||s__Albitalea sp005882155--17||s__Albitalea sp905339355--18||s__Albitalea terrae--8||s__Alcanivorax venustensis--1||s__Aliagarivorans taiwanensis--2||s__Alicycliphilus denitrificans--22||s__Alicycliphilus sp018240995--1||s__Alicyclobacillus_A contaminans--2||s__Alicyclobacillus_G shizuokensis--1||s__Alsobacter soli--1||s__Alteromonas aestuariivivens--1||s__Alteromonas alba--1||s__Alteromonas lipotrueae--1||s__Alteromonas sp000597705--2||s__Aminidesulfovibrio aminophilus--1||s__Aminidesulfovibrio sp002382645--9||s__Aminomonas paucivorans--2||s__Anaeromyxobacter sp000017505--68||s__Anaerovibrio slackiae--1||s__Aneurinibacillus danicus--1||s__Anoxymicrobium japonicum--1||s__Aquabacterium excrementipullorum--2||s__Aquabacterium lacunae--4||s__Aquabacterium sp002339015--2||s__Aquabacterium sp003963115--1||s__Aquabacterium sp004297345--1||s__Aquabacterium sp004322345--10||s__Aquabacterium sp013822685--7||s__Aquabacterium sp014378415--1||s__Aquabacterium sp016185075--5||s__Aquabacterium sp016195855--2||s__Aquabacterium sp903894125--1||s__Aquabacterium_A sp001770815--1||s__Aquabacterium_A sp016213205--4||s__Aquabacterium_A sp017999135--9||s__Aquabacterium_A terrae--83||s__Aquincola tertiaricarbonis--2||s__Aquisalimonas sp007127625--2||s__Aquitalea sp003693445--11||s__Aquitalea sp019232735--2||s__Archangium gephyra--8||s__Archangium sp003044305--4||s__Archangium violaceum--23||s__Archangium violaceum_A--9||s__Archangium violaceum_B--1||s__Archangium_A gephyra_A--1||s__Archangium_A sp016792935--1||s__Archangium_A sp903905455--1||s__Arenimonas daejeonensis--15||s__Aureimonas sp001442755--2||s__Aureimonas ureilytica--1||s__Aureimonas ureilytica_A--4||s__Azohydromonas aeria--2||s__Azonexus hydrophilus--1||s__Azonexus sp002840785--3||s__Azospirillum agricola--1||s__Azospirillum brasilense_E--10||s__Azospirillum oleiclasticum--1||s__Azospirillum rugosum--3||s__Azospirillum sp014192915--2||s__B129-G9 sp003644325--1||s__BAIKAL-G1-2R sp002737405--1||s__BIGb0383 sp003751845--1||s__BMS3Bbin07 sp003232715--1||s__Bacillus amyloliquefaciens--1||s__Bacillus atrophaeus--5||s__Bacillus sp010093085--2||s__Bacillus spizizenii--1||s__Bacillus velezensis--4||s__Bdellovibrio bacteriovorus--1||s__Blastococcus sp900230285--1||s__Blastomonas sp000786215--3||s__Bordetella hinzii--1||s__Bosea sp014873125--1||s__Bosea sp016428755--1||s__Bradyrhizobium betae_A--1||s__Bradyrhizobium forestalis--1||s__Bradyrhizobium jicamae_B--1||s__Bradyrhizobium nitroreducens--6||s__Bradyrhizobium sp002531575--6||s__Bradyrhizobium sp003020125--1||s__Bradyrhizobium sp015291645--1||s__Bradyrhizobium sp018596315--2||s__Bradyrhizobium sp900115265--2||s__Bradyrhizobium sp900176205--1||s__Bradyrhizobium symbiodeficiens--2||s__Bradyrhizobium tropiciagri_A--1||s__Bradyrhizobium yuanmingense--7||s__Brenneria alni--4||s__Brenneria rubrifaciens--6||s__Brevibacillus agri--1||s__Brevibacillus_C massiliensis--2||s__CAADGM01 sp900696535--27||s__CADEFT01 sp016789745--12||s__CAG-115 sp003531585--1||s__CAG-590 sp900544905--1||s__CAIKUF01 sp014879745--3||s__CAIMXF01 sp013289985--32||s__CAIMXF01 sp903845345--2||s__CAINFC01 sp903847975--1||s__CAIOGM01 sp903902345--10||s__CAIPTA01 sp903867855--5||s__CAIQDA01 sp903870415--4||s__CAIUEN01 sp903898185--1||s__CAIWTU01 sp903915655--2||s__CAIZDL01 sp903856295--2||s__CEB3 sp001029295--1||s__COE1 sp910588755--1||s__Caballeronia telluris--1||s__Caballeronia udeis--2||s__Caldimonas manganoxidans--9||s__Capsulimonas corticalis--6||s__Casimicrobium sp013298695--1||s__Caulobacter segnis_A--1||s__Celeribacter neptunius--1||s__Cellulomonas endophytica--1||s__Cellulomonas sp009777345--2||s__Cellulomonas sp017569225--1||s__Chitinilyticum litopenaei--1||s__Chitiniphilus shinanonensis--1||s__Chitinivorax sp005503445--1||s__Chromobacterium haemolyticum_A--1||s__Chromobacterium sp002213445--2||s__Chromobacterium sphagni--1||s__Clostridium_E sporosphaeroides--2||s__Cohnella sp004801405--5||s__Cohnella suwonensis--1||s__Cohnella thailandensis--3||s__Cohnella xylanilytica--7||s__Comamonas acidovorans--19||s__Comamonas kerstersii--2||s__Comamonas sp018413525--1||s__Comamonas terrae--1||s__Comamonas thiooxydans--5||s__Comamonas tsuruhatensis--11||s__Contendobacter sp012031845--2||s__Corallococcus aberystwythensis--3||s__Corallococcus sp003611675--2||s__Corallococcus sp003612115--2||s__Corallococcus sp016458225--1||s__Cryptosporangium phraense--1||s__Cupriavidus gilardii_D--1||s__Cupriavidus pauculus_B--9||s__Curvibacter gracilis--3||s__Cystobacter fuscus--8||s__DAT-1 sp019084025--1||s__DC0425bin3 sp002753665--2||s__DRMK01 sp011322575--1||s__DSDT01 sp011048615--23||s__DSNY01 sp011056935--1||s__DSSF01 sp011362645--6||s__DSWB01 sp011368175--1||s__Dactylopiibacterium carminicum--2||s__Dactylosporangium siamense--2||s__Desulfatitalea sp003599575--1||s__Desulfocurvibacter africanus--2||s__Desulfosporosinus fructosivorans--1||s__Desulfotruncus arcticus--4||s__Dethiosulfovibrio salsuginis--1||s__Devosia sp001427605--1||s__Devosia sp016698645--1||s__Devosia_A sp903842455--2||s__Dickeya dadantii--1||s__Dickeya undicola--1||s__Dickeya zeae--26||s__Donghicola eburneus--11||s__Donghicola tyrosinivorans--1||s__Duganella margarita--1||s__Duganella sp003217375--4||s__Duganella sp009380215--3||s__Duganella sp017833525--5||s__Dyella japonica--1||s__Dyella marensis--1||s__Dyella_B dinghuensis--4||s__ETT8 sp002900965--7||s__Enterobacter cloacae_I--7||s__Enterobacter dykesii--2||s__Enterovibrio nigricans--1||s__Erwinia billingiae--2||s__Evtepia sp910584805--1||s__Exiguobacterium aurantiacum--1||s__Extensimonas vulgaris--4||s__FACHB-68 sp014695715--1||s__FACHB-8 sp014695575--4||s__Ferrimonas lipolytica--1||s__Franconibacter pulveris--1||s__Fundidesulfovibrio sp009773665--1||s__Fusibacter_C sp001897605--1||s__GCA-002840015 sp002782905--9||s__GCA-2862085 sp007751475--1||s__GM7GCV1 sp014323765--1||s__GUT77 sp001462255--1||s__GWB1-55-8 sp001769835--3||s__Ga0077526 sp001464765--3||s__Ga0077545 sp001464335--1||s__Ga0077553 sp016789905--2||s__Gallaecimonas pentaromativorans--1||s__Gallionella sp001801055--1||s__Gallionella sp003235435--1||s__Gallionella sp016218415--3||s__Gallionella sp017880865--1||s__Geoalkalibacter ferrihydriticus--1||s__Geoanaerobacter pelophilus--1||s__Geoanaerobacter sp000813145--1||s__Geobacter anodireducens--75||s__Geobacter sp003712145--1||s__Geobacter sulfurreducens--13||s__Geodermatophilus amargosae--2||s__Geomobilimonas luticola--2||s__Geomonas anaerohicana--7||s__Geomonas ferrireducens--1||s__Geomonas paludis--1||s__Geomonas propionica--5||s__Geomonas sp000175115--2||s__Geomonas sp018919395--6||s__Geomonas sp019203205--3||s__Geotalea daltonii--2||s__Geothermincola_A secundus--3||s__Geothermobacter ehrlichii--2||s__Geothrix sp013390615--244||s__Geothrix sp016714685--5||s__Geothrix sp016721195--48||s__Geothrix sp017859995--3||s__Geothrix sp903839205--1||s__Geothrix sp903840385--3||s__Geothrix sp903843705--1||s__Giesbergeria lacusdiani--4||s__Giesbergeria sp001724785--52||s__Giesbergeria sp003096555--1||s__Gluconacetobacter asukensis--1||s__Gluconacetobacter takamatsuzukensis--6||s__Gluconacetobacter tumulicola--1||s__HCHbin5 sp002753505--1||s__HCHbin5 sp015233035--1||s__Hahella chejuensis--2||s__Halapricum salinum--14||s__Halapricum sp017094465--1||s__Haloarcula sebkhae--3||s__Halobaculum sp013402875--1||s__Halodesulfovibrio psychrotolerans--3||s__Haloferax mucosum--1||s__Haloferax sp009674585--1||s__Haloferax sp009674625--1||s__Halogeometricum rufum--16||s__Halomicrobium sp009617995--2||s__Halomonas aquamarina--1||s__Halomonas arcis--1||s__Halomonas sp000686925--1||s__Halomonas sp014897985--1||s__Halopiger aswanensis--3||s__Halopiger_A goleimassiliensis--1||s__Haloplanus rubicundus--1||s__Halorientalis sp001989615--2||s__Halorubrum alkaliphilum--1||s__Halorubrum sp004114375--1||s__Halorubrum vacuolatum--6||s__Halorussus sp004087835--8||s__Halostella sp003023565--1||s__Halovivax asiaticus--1||s__Heliomicrobium undosum--1||s__Herbaspirillum robiniae--1||s__Herbaspirillum sp004563925--1||s__Holophaga sp003165415--1||s__Humidesulfovibrio sp018817515--1||s__Humidesulfovibrio sp018822105--1||s__Hwanghaeella grinnelliae--1||s__Hyalangium minutum--1||s__Hyalangium sp016926755--2||s__Hydrogenophaga borbori--51||s__Hydrogenophaga flava--40||s__Hydrogenophaga intermedia--14||s__Hydrogenophaga laconesensis--5||s__Hydrogenophaga palleronii--11||s__Hydrogenophaga pseudoflava--87||s__Hydrogenophaga sp001428625--1||s__Hydrogenophaga sp001770905--1||s__Hydrogenophaga sp002127265--1||s__Hydrogenophaga sp002840835--10||s__Hydrogenophaga sp002842215--20||s__Hydrogenophaga sp003599455--5||s__Hydrogenophaga sp005503365--5||s__Hydrogenophaga sp006227785--1||s__Hydrogenophaga sp009859475--1||s__Hydrogenophaga sp011388215--30||s__Hydrogenophaga sp011772445--14||s__Hydrogenophaga sp013823485--8||s__Hydrogenophaga sp016741995--18||s__Hydrogenophaga sp016790705--3||s__Hydrogenophaga sp018335615--1||s__Hydrogenophaga sp018993155--32||s__Hylemonella sp001432305--3||s__Hylemonella sp003500955--5||s__Hylemonella sp013334205--1||s__Ideonella dechloratans--1||s__Ideonella sp016213265--2||s__Ideonella sp017302485--1||s__Ideonella sp018069875--6||s__Idiomarina tyrosinivorans--5||s__Imhoffiella drewsii--6||s__Inhella proteolytica--1||s__JAABSP01 sp011390345--1||s__JAABTS01 sp011389735--1||s__JAANAU01 sp015231375--1||s__JAANAU01 sp015231755--5||s__JAANAU01 sp015231775--2||s__JAAUOP01 sp012034805--5||s__JAAUPA01 sp012034615--12||s__JAAXXJ01 sp013334545--19||s__JABDMI01 sp013001575--1||s__JABURT01 sp014762495--1||s__JACADZ01 sp013389105--1||s__JACMQX01 sp013297875--1||s__JACOUN01 sp016177805--1||s__JACPFJ01 sp015688915--6||s__JACPQR01 sp016190375--1||s__JACPRK01 sp016199905--5||s__JACRCG01 sp001802645--1||s__JACRCG01 sp014380135--2||s__JACRCG01 sp016219145--1||s__JACRCG01 sp903925005--3||s__JACRCG01 sp903930585--1||s__JACRGR01 sp016212275--3||s__JACRMN01 sp016214955--3||s__JACRNL01 sp016234935--2||s__JACYLU01 sp015272325--4||s__JADFCT01 sp017161665--42||s__JADFWT01 sp015233785--4||s__JADFXK01 sp015233625--1||s__JADFZT01 sp015232395--1||s__JADGAQ01 sp015231925--9||s__JADGCL01 sp015229005--1||s__JADJOM01 sp016713435--38||s__JADKCZ01 sp016718565--1||s__JAENZW01 sp016841065--1||s__JAEUIR01 sp016795025--5||s__JAEUJP01 sp016793725--1||s__JAEUJQ01 sp016879935--9||s__JAEUPI01 sp008933545--17||s__JAEUPI01 sp015075165--27||s__JAEUPI01 sp016790175--1||s__JAFAKZ01 sp019234745--3||s__JAFAYN01 sp019240375--9||s__JAFGAM01 sp016933675--27||s__JAFGGN01 sp016930535--8||s__JAFGRD01 sp016935315--3||s__JAFGSN01 sp016934575--7||s__JAFKFH01 sp017307375--3||s__JAFLEE01 sp017302015--1||s__JAFZMK01 sp017553285--3||s__JAGNNG01 sp016794465--81||s__JAHIPE01 sp018896525--1||s__Janthinobacterium sp000344615--2||s__Janthinobacterium sp002250505--2||s__KZCA124 sp017357405--27||s__Kosakonia cowanii--1||s__Kosakonia oryzendophytica--3||s__Kosakonia oryziphila--1||s__Kosakonia sacchari_B--7||s__Kosakonia sp000410515--3||s__Ktedonobacter sp016587415--1||s__Kushneria marisflavi--6||s__Kushneria phosphatilytica--1||s__LX47W sp014042345--1||s__Lacimicrobium sp002201535--11||s__Lacunisphaera lenta--3||s__Lelliottia nimipressuralis--1||s__Ligilactobacillus ruminis_A--4||s__Limnobacter sp001601825--1||s__Limnohabitans_A sp002778275--24||s__Limnohabitans_A sp002778285--1||s__Luteibacter rhizovicinus_B--1||s__Luteibacter sp900119235--1||s__Luteibacter yeojuensis_A--5||s__Lysobacter_B sp002798255--1||s__Lysobacter_B sp014879375--1||s__MR-S7 sp000400995--6||s__MWEM01 sp002071085--3||s__Macromonas bipunctata--1||s__Magnetaquicoccus sp002753135--1||s__Magnetospirillum sp002435715--1||s__Mailhella merdavium--1||s__Maioricimonas rarisocia--9||s__Maricaulis sp017643585--1||s__Marinagarivorans algicola--4||s__Marinobacter adhaerens--2||s__Marinobacter halotolerans--1||s__Marinobacter oulmenensis--1||s__Marinobacter salarius--4||s__Marinobacter salsuginis--1||s__Marinobacter segnicrescens--1||s__Marinobacter sp002726615--1||s__Marinobacter sp003441595--1||s__Marinobacter sp013393545--25||s__Marinobacter vulgaris--1||s__Marinobacter_A bohaiensis--1||s__Marinobacter_A sp003789045--11||s__Marinobacterium litorale--1||s__Marinobacterium stanieri--1||s__Marinomonas aquimarina--4||s__Marinospirillum alkaliphilum--1||s__Marinospirillum perlucidum--1||s__Massilia alkalitolerans--2||s__Massilia arenosa--1||s__Massilia aurea_B--8||s__Massilia oculi--1||s__Massilia psychrophila--1||s__Massilia sp000740675--2||s__Massilia sp001424165--1||s__Massilia sp001426525--2||s__Massilia sp001485665--1||s__Massilia sp002339265--1||s__Massilia sp002428015--1||s__Massilia sp014841595--4||s__Massilia sp014841835--1||s__Massilia sp014842025--1||s__Massilia sp018119395--1||s__Massilia sp902506415--6||s__Massilia yuzhufengensis--3||s__Megalodesulfovibrio gigas--2||s__Methylibium sp903889735--5||s__Methylobacterium brachiatum--2||s__Methylobacterium extorquens--5||s__Methylobacterium sp001423085--19||s__Methylobacterium sp001423295--1||s__Methylobacterium sp001423405--1||s__Methylobacterium sp001542815--2||s__Methylobacterium sp008039875--2||s__Methylobacterium sp011043735--8||s__Methylomirabilis oxyfera--1||s__Methylomonas sp000515215--3||s__Methylomonas sp903064685--1||s__Methylophaga lonarensis--1||s__Methylosinus sp015709455--1||s__Methylotuvimicrobium buryatense--1||s__Mitsuaria sp002761755--1||s__Mitsuaria sp900113225--1||s__Mixta gaviniae--1||s__Mixta tenebrionis--28||s__Modestobacter muralis--1||s__Motiliproteus coralliicola--1||s__Myxococcus caerfyrddinensis--5||s__Myxococcus fulvus--4||s__Myxococcus macrosporus--1||s__NK4A136 sp017540265--1||s__Natrarchaeobaculum sp001563805--30||s__Natrarchaeobaculum sulfurireducens--1||s__Natrarchaeobius swarupiae--23||s__Natrialba chahannaoensis--1||s__Natrinema sp013402815--2||s__Natrinema sp013456555--1||s__Natrinema versiforme_A--1||s__Natronobacterium gregoryi--11||s__Natronobacterium texcoconense--12||s__Natronolimnobius baerhuensis--4||s__Natronolimnobius sp011043775--17||s__Natronorubrum bangense--1||s__Natronorubrum thiooxidans--9||s__Neiella sp014773395--1||s__Nitrosomonas sp002435335--2||s__Nitrosomonas sp900112825--1||s__Niveibacterium microcysteis--1||s__Niveispirillum irakense--1||s__Nodosilinea sp003017855--5||s__Nostoc sp017115105--1||s__Noviherbaspirillum sp003591035--4||s__Noviherbaspirillum sp004804275--1||s__Novosphingobium panipatense--1||s__Novosphingobium sp006874585--1||s__Novosphingopyxis baekryungensis--1||s__Oceanimonas smirnovii--1||s__Oceanospirillum beijerinckii--3||s__Oceanospirillum sanctuarii--1||s__Oryzomonas sp008330225--1||s__Ottowia sp001897615--2||s__Ottowia sp017307865--1||s__Ottowia sp018240925--1||s__Ottowia sp018241325--1||s__PALSA-1004 sp903889565--1||s__PALSA-894 sp003140315--1||s__PH2015 sp014654705--1||s__PLanc-01 sp001603075--1||s__Paenibacillus amylolyticus_A--1||s__Paenibacillus_A phaseoli--1||s__Paenibacillus_AE sp016482785--4||s__Paenibacillus_C protaetiae--4||s__Paenibacillus_G validus--1||s__Paenibacillus_I sambharensis--1||s__Palsa-1315 sp003135435--1||s__Palsa-343 sp003166955--8||s__Palsa-89 sp003162425--1||s__Pandoraea apista--4||s__Pantoea brenneri--1||s__Pantoea eucrina_A--1||s__Paraburkholderia acidophila--7||s__Paraburkholderia aromaticivorans_A--1||s__Paraburkholderia aspalathi--2||s__Paraburkholderia heleia--1||s__Paraburkholderia megapolitana--23||s__Paraburkholderia sp000472545--2||s__Paraburkholderia sp001634365--3||s__Paraburkholderia sp004353915--1||s__Paraburkholderia sp905220835--1||s__Paraburkholderia tropica--1||s__Pectobacterium aquaticum--9||s__Pectobacterium betavasculorum--14||s__Pectobacterium polaris--2||s__Pectobacterium sp013449375--2||s__Pectobacterium wasabiae--3||s__Pectobacterium zantedeschiae--3||s__Pelomonas saccharophila--1||s__Pelomonas sp001425165--2||s__Pelomonas sp003963075--1||s__Pelotalea sp002298925--33||s__Pelotalea sp012556225--4||s__Pelotomaculum thermopropionicum--1||s__Phaeospirillum caucaseum--1||s__Phenylobacterium sp001557235--2||s__Photobacterium marinum--1||s__Photobacterium sp014841115--1||s__Photobacterium sp018199995--1||s__Pigmentiphaga sp002188465--2||s__Pigmentiphaga sp002188635--1||s__Pigmentiphaga sp003854895--1||s__Piscinibacter caeni--29||s__Piscinibacter defluvii--3||s__Piscinibacter sp016706565--4||s__Piscinibacter sp017983795--34||s__Pla86 sp007751255--1||s__Planomonospora parontospora--1||s__Pleomorphomonas diazotrophica--1||s__Pleomorphomonas koreensis--1||s__Pokkaliibacter plantistimulans--1||s__Polaromonas eurypsychrophila--1||s__Polaromonas sp000282655--1||s__Polaromonas sp002256925--1||s__Polaromonas sp002278925--3||s__Polaromonas sp003711205--10||s__Polaromonas sp900103405--2||s__Polaromonas sp900116715--6||s__Polyangium sp016715885--8||s__Proteocatella sp009929415--1||s__Pseudacidovorax intermedius_A--3||s__Pseudanabaena sp014696345--4||s__Pseudoalteromonas xiamenensis--1||s__Pseudodesulfovibrio aespoeensis--1||s__Pseudodesulfovibrio brasiliensis--3||s__Pseudodesulfovibrio cashew--2||s__Pseudodesulfovibrio hydrargyri--13||s__Pseudodesulfovibrio indicus--3||s__Pseudodesulfovibrio piezophilus--1||s__Pseudodesulfovibrio sp008001235--5||s__Pseudodesulfovibrio sp012516435--16||s__Pseudodesulfuromonas sp016936455--6||s__Pseudoduganella buxea--1||s__Pseudoduganella lurida--10||s__Pseudoduganella namucuonensis--1||s__Pseudoduganella sp001425005--2||s__Pseudoduganella sp001425265--4||s__Pseudoduganella sp001427305--3||s__Pseudoduganella sp900113115--10||s__Pseudogulbenkiania ferrooxidans_A--1||s__Pseudogulbenkiania subflava--2||s__Pseudolabrys sp003367195--2||s__Pseudolabrys sp016124795--11||s__Pseudolabrys sp018242205--1||s__Pseudolabrys sp903892675--2||s__Pseudomonas nitritireducens_A--2||s__Pseudomonas nitroreducens_A--20||s__Pseudomonas sp014852585--1||s__Pseudomonas sp016919445--1||s__Pseudomonas sp017589465--1||s__Pseudomonas_A sp000765155--1||s__Pseudomonas_A stutzeri_AE--1||s__Pseudomonas_A stutzeri_O--1||s__Pseudomonas_A stutzeri_T--1||s__Pseudomonas_B oryzihabitans_B--1||s__Pseudomonas_B oryzihabitans_D--15||s__Pseudomonas_B oryzihabitans_E--3||s__Pseudomonas_B psychrotolerans_C--16||s__Pseudomonas_B rhizoryzae--2||s__Pseudomonas_B sp001512295--1||s__Pseudomonas_D aestusnigri--1||s__Pseudomonas_D gallaeciensis--1||s__Pseudomonas_D saliphila--11||s__Pseudomonas_D sp002296055--3||s__Pseudomonas_D xinjiangensis--4||s__Pseudomonas_E amygdali--4||s__Pseudomonas_E asplenii_A--1||s__Pseudomonas_E asturiensis--1||s__Pseudomonas_E azotoformans_A--1||s__Pseudomonas_E bohemica--1||s__Pseudomonas_E capeferrum_A--1||s__Pseudomonas_E cedrina--124||s__Pseudomonas_E cerasi--4||s__Pseudomonas_E chlororaphis_G--1||s__Pseudomonas_E cichorii--1||s__Pseudomonas_E congelans--1||s__Pseudomonas_E cremoricolorata_A--1||s__Pseudomonas_E cyclaminis--4||s__Pseudomonas_E entomophila_A--3||s__Pseudomonas_E flavescens--1||s__Pseudomonas_E fluorescens_AA--2||s__Pseudomonas_E fluorescens_BC--1||s__Pseudomonas_E fluorescens_BJ--1||s__Pseudomonas_E fluorescens_BN--1||s__Pseudomonas_E fluorescens_C--1||s__Pseudomonas_E fluorescens_S--1||s__Pseudomonas_E fluvialis--1||s__Pseudomonas_E frederiksbergensis_I--1||s__Pseudomonas_E fulgida--5||s__Pseudomonas_E gessardii--1||s__Pseudomonas_E gingeri_B--1||s__Pseudomonas_E gingeri_C--1||s__Pseudomonas_E gozinkensis--1||s__Pseudomonas_E graminis_B--27||s__Pseudomonas_E juntendi--9||s__Pseudomonas_E libanensis--1||s__Pseudomonas_E lurida--1||s__Pseudomonas_E massiliensis--1||s__Pseudomonas_E monteilii_A--1||s__Pseudomonas_E nabeulensis--3||s__Pseudomonas_E orientalis_B--2||s__Pseudomonas_E palleroniana--9||s__Pseudomonas_E paracarnis--3||s__Pseudomonas_E peli--3||s__Pseudomonas_E protegens_B--3||s__Pseudomonas_E putida--1||s__Pseudomonas_E putida_C--1||s__Pseudomonas_E putida_G--1||s__Pseudomonas_E putida_Q--2||s__Pseudomonas_E putida_R--1||s__Pseudomonas_E sihuiensis--1||s__Pseudomonas_E simiae--1||s__Pseudomonas_E sp000416235--1||s__Pseudomonas_E sp000418555--1||s__Pseudomonas_E sp000512695--1||s__Pseudomonas_E sp000935045--2||s__Pseudomonas_E sp001297125--2||s__Pseudomonas_E sp001320525--1||s__Pseudomonas_E sp001422615--1||s__Pseudomonas_E sp001465025--1||s__Pseudomonas_E sp002000165--1||s__Pseudomonas_E sp002029345--1||s__Pseudomonas_E sp002113045--2||s__Pseudomonas_E sp002113165--3||s__Pseudomonas_E sp002286815--6||s__Pseudomonas_E sp002354655--2||s__Pseudomonas_E sp002699985--1||s__Pseudomonas_E sp002840155--9||s__Pseudomonas_E sp003014915--1||s__Pseudomonas_E sp003050925--7||s__Pseudomonas_E sp003052515--1||s__Pseudomonas_E sp003053805--1||s__Pseudomonas_E sp003060885--1||s__Pseudomonas_E sp003445295--2||s__Pseudomonas_E sp003605735--7||s__Pseudomonas_E sp003696305--3||s__Pseudomonas_E sp003852405--1||s__Pseudomonas_E sp004519405--6||s__Pseudomonas_E sp008370045--1||s__Pseudomonas_E sp009866765--1||s__Pseudomonas_E sp010095445--1||s__Pseudomonas_E sp011369485--4||s__Pseudomonas_E sp013184545--1||s__Pseudomonas_E sp013385985--1||s__Pseudomonas_E sp014174475--2||s__Pseudomonas_E sp014268755--1||s__Pseudomonas_E sp014268815--1||s__Pseudomonas_E sp014842265--1||s__Pseudomonas_E sp016658545--1||s__Pseudomonas_E sp019139835--3||s__Pseudomonas_E sp019168305--2||s__Pseudomonas_E sp019200975--5||s__Pseudomonas_E sp900005815--11||s__Pseudomonas_E sp900101695--2||s__Pseudomonas_E sp900107395--1||s__Pseudomonas_E sp900187645--1||s__Pseudomonas_E sp900475325--1||s__Pseudomonas_E sp900580675--5||s__Pseudomonas_E sp900583165--39||s__Pseudomonas_E sp900591205--1||s__Pseudomonas_E sp903970465--1||s__Pseudomonas_E sp904067045--1||s__Pseudomonas_E synxantha--1||s__Pseudomonas_E syringae--1||s__Pseudomonas_E syringae_Q--1||s__Pseudomonas_E versuta--1||s__Pseudomonas_F lalkuanensis--1||s__Pseudomonas_F sp001708505--1||s__Pseudomonas_M indica--1||s__Pseudomonas_N urumqiensis--1||s__Pseudooceanicola antarcticus_A--1||s__Pseudopelobacter propionicus--6||s__Pseudophaeobacter leonis--4||s__Pseudorivibacter rhizosphaerae--7||s__Pseudoteredinibacter isoporae--4||s__Pseudoxanthomonas_A sp015655355--1||s__Pulveribacter suum--2||s__Pusillimonas_B soli--1||s__Qipengyuania sp001678665--1||s__Qipengyuania sp002695185--1||s__R-H-3 sp002198655--1||s__RAS1 sp007859745--2||s__RI-112 sp016124535--5||s__RUG11977 sp016290905--4||s__RUG11977 sp017427685--1||s__RXIV01 sp003989085--1||s__Rahnella aceris--8||s__Rahnella aquatilis--65||s__Ramlibacter alkalitolerans--65||s__Ramlibacter ginsenosidimutans--11||s__Ramlibacter henchirensis--3||s__Ramlibacter lithotrophicus--38||s__Ramlibacter monticola--7||s__Ramlibacter soli--255||s__Ramlibacter sp000426125--7||s__Ramlibacter sp001044395--3||s__Ramlibacter sp001424545--50||s__Ramlibacter sp003797765--22||s__Ramlibacter sp004144865--10||s__Ramlibacter sp004681975--11||s__Ramlibacter sp007833165--66||s__Ramlibacter sp012927085--21||s__Ramlibacter sp013087525--42||s__Ramlibacter sp013697775--119||s__Ramlibacter sp013778345--6||s__Ramlibacter sp013815685--8||s__Ramlibacter sp014297465--6||s__Ramlibacter sp014376915--7||s__Ramlibacter sp014874145--15||s__Ramlibacter sp015070875--101||s__Ramlibacter sp016213325--59||s__Ramlibacter sp016641735--34||s__Ramlibacter sp016713005--8||s__Ramlibacter sp016722895--2||s__Ramlibacter sp017988075--1||s__Ramlibacter tataouinensis_A--4||s__Ramlibacter tataouinensis_B--2||s__Rariglobus sp903876795--11||s__Rhabdaerophilum sp017302635--8||s__Rhizobacter gummiphilus--50||s__Rhizobacter sp000799305--2||s__Rhizobacter sp000799605--8||s__Rhizobacter sp000800095--6||s__Rhizobacter sp001425825--48||s__Rhizobacter sp012275445--1||s__Rhizobacter sp014379885--2||s__Rhizobacter sp014380155--3||s__Rhizobacter sp016735515--14||s__Rhizobacter sp018780185--2||s__Rhizobium leguminosarum_K--1||s__Rhizobium sp001424945--1||s__Rhizobium sp014193695--1||s__Rhizobium sp900465665--1||s__Rhizorhabdus wittichii--11||s__Rhizorhapis suberifaciens--1||s__Rhodanobacter sp014200755--2||s__Rhodoferax sp008080595--2||s__Rhodoferax sp016708725--1||s__Rhodoferax sp903823025--6||s__Rhodoferax sp903839085--40||s__Rhodoferax sp903863395--11||s__Rhodoferax sp903864505--1||s__Rhodoferax sp903873485--4||s__Rhodoferax sp903886165--2||s__Rhodoferax sp903920405--2||s__Rhodoferax_B koreense--1||s__Rhodopila sp903932145--1||s__Rhodopseudomonas palustris_H--1||s__Rhodopseudomonas palustris_K--1||s__Rhodothermus sp015487635--1||s__Rivicola pingtungensis--1||s__Rivicola sp002002905--2||s__Robiginitomaculum_B sp002733735--2||s__Roseicyclus sp001314805--1||s__Roseimaritima ulvae--2||s__Roseovarius sp000744325--2||s__Rubrivivax rivuli--1||s__Rubrivivax sp001295865--1||s__Rubrivivax sp001295905--1||s__Rubrivivax sp016223165--2||s__Rubrivivax sp016716535--2||s__Rubrivivax sp016790425--1||s__Rubrivivax sp018971105--1||s__Rugamonas rubra--1||s__S141-3 sp015490875--8||s__S144-34 sp015494165--17||s__SCMT01 sp008015095--1||s__SCN-69-89 sp003576795--8||s__SCN-70-22 sp016719105--1||s__SG-bin9 sp002083525--10||s__SIAQ01 sp016191165--1||s__SIO4C1 sp010671975--16||s__SKYL01 sp007121755--3||s__SURF-21 sp003598015--1||s__SV1-B22 sp018433595--1||s__SXXK01 sp003669615--1||s__SYBY01 sp005788585--2||s__SYLX01 sp005808505--2||s__SZUA-401 sp003246035--5||s__SZUA-540 sp009731355--2||s__SZUA-575 sp003249645--1||s__Saccharibacillus qingshengii--2||s__Saccharibacillus sp002189105--1||s__Saccharospirillum impatiens--3||s__Saccharospirillum mangrovi--1||s__Saccharospirillum salsuginis--1||s__Saccharospirillum sp003054965--2||s__Salinadaptatus halalkaliphilus--10||s__Scandinavium sp002470465--1||s__Schlegelella thermodepolymerans--5||s__Schlegelella_A koreensis--1||s__Seleniivibrio sp002452335--5||s__Seleniivibrio sp002452405--1||s__Selenomonas sputigena--1||s__Selenomonas_A lactilytica--1||s__Selenomonas_C sp902780535--1||s__Shewanella baltica--1||s__Shewanella sp002966515--3||s__Solidesulfovibrio magneticus_B--1||s__Solidesulfovibrio magneticus_C--2||s__Solimonas aquatica--3||s__SpSt-583 sp016789165--7||s__Sphaerotilus natans--1||s__Sphaerotilus sulfidivorans--4||s__Sphingobium sp018603885--1||s__Sphingomonas abaci--2||s__Sphingomonas adhaesiva--1||s__Sphingomonas elodea_A--1||s__Sphingomonas endophytica--1||s__Sphingomonas kyeonggiensis--2||s__Sphingomonas kyeonggiensis_A--4||s__Sphingomonas naasensis--2||s__Sphingomonas pituitosa--1||s__Sphingomonas sp003096895--28||s__Sphingomonas sp005503355--3||s__Sphingomonas sp014193845--1||s__Sphingomonas sp014334115--2||s__Sphingomonas sp017418975--1||s__Sphingomonas sp017745215--2||s__Sphingomonas sp018449795--1||s__Sphingomonas sp900114095--2||s__Sphingomonas trueperi_A--2||s__Sphingomonas_B sp009913435--1||s__Sphingomonas_E fennica--1||s__Sphingopyxis bauzanensis--1||s__Sphingorhabdus_B sp002255985--2||s__Spiro-10 sp001604405--2||s__Spirochaeta_B africana--1||s__Spirochaeta_F sp016744925--1||s__Spirochaeta_F sp016936555--7||s__Stenotrophomonas sp011761925--1||s__Stieleria maiorica--3||s__Stieleria neptunia--6||s__Stigmatella aurantiaca_A--6||s__Stigmatella erecta--1||s__Succinivibrio sp002473165--1||s__Sulfuritalea sp903933395--1||s__Symbiopectobacterium sp015762685--8||s__Syntrophotalea_A acetylenivorans--2||s__Syntrophotalea_A sp013619105--1||s__Syntrophus gentianae--1||s__Terracidiphilus sp003165935--1||s__Terracidiphilus sp017883405--1||s__Terracidiphilus sp903849645--1||s__Thalassobaculum_A sp018401495--1||s__Thauera_A hydrothermalis--2||s__Thermomonas sp014678725--1||s__Thioalkalivibrio sp000377905--9||s__Thiobacillus sp010365175--1||s__Thiobacillus sp018780025--1||s__Thiobacillus sp018820745--1||s__Thiodiazotropha endolucinida--2||s__Thiolinea disciformis--3||s__Thiomonas sp000377645--89||s__Tistrella bauzanensis--3||s__Treponema_D sp002314445--8||s__Treponema_D sp002393865--2||s__Treponema_D sp017450845--1||s__Treponema_F sp017622135--1||s__Trichlorobacter sp002422265--7||s__Trichlorobacter thiogenes--2||s__Trichloromonas sp001825565--1||s__Tumebacillus flagellatus--3||s__U87765 sp018131225--2||s__UBA1062 sp001896555--7||s__UBA10988 sp016235455--2||s__UBA12499 sp001788395--4||s__UBA1258 sp017553505--1||s__UBA1268 sp011523305--1||s__UBA1712 sp002393095--1||s__UBA1753 sp017441585--1||s__UBA1799 sp002319815--1||s__UBA2009 sp002314145--1||s__UBA2009 sp002733205--1||s__UBA2262 sp002347095--1||s__UBA2262 sp018829945--3||s__UBA2262 sp903869265--1||s__UBA2334 sp903928495--1||s__UBA2386 sp005776475--5||s__UBA2595 sp002339745--1||s__UBA2913 sp002349925--1||s__UBA2913 sp900770895--1||s__UBA3282 sp002361355--1||s__UBA3766 sp017624855--1||s__UBA4421 sp012103505--1||s__UBA5195 sp903838415--1||s__UBA5609 sp017992765--1||s__UBA6178 sp002422205--2||s__UBA6663 sp016789175--1||s__UBA6920 sp002448875--1||s__UBA7803 sp002480525--1||s__UBA8260 sp003142035--1||s__UBA8363 sp015232645--3||s__UBA8783 sp003516955--2||s__UBA8904 sp002840435--2||s__UBA9220 sp003519965--9||s__UBA929 sp002293625--2||s__VBCG01 sp016704895--1||s__VBDL01 sp005884255--3||s__VBDL01 sp014873965--1||s__VENG01 sp009711705--3||s__VEOV01 sp012026855--8||s__VSOB01 sp017621975--1||s__Variovorax beijingensis--75||s__Variovorax beijingensis_A--8||s__Variovorax boronicumulans--3||s__Variovorax ginsengisoli--1||s__Variovorax gossypii--1||s__Variovorax guangxiensis--3||s__Variovorax paradoxus--11||s__Variovorax paradoxus_A--5||s__Variovorax paradoxus_C--5||s__Variovorax paradoxus_E--26||s__Variovorax paradoxus_F--2||s__Variovorax paradoxus_G--51||s__Variovorax paradoxus_H--6||s__Variovorax paradoxus_I--11||s__Variovorax soli--15||s__Variovorax sp000282635--3||s__Variovorax sp001424835--39||s__Variovorax sp001426505--3||s__Variovorax sp001899795--8||s__Variovorax sp002157355--4||s__Variovorax sp002754375--1||s__Variovorax sp003014875--7||s__Variovorax sp003019815--16||s__Variovorax sp003053685--4||s__Variovorax sp003952185--7||s__Variovorax sp003984625--58||s__Variovorax sp004210915--4||s__Variovorax sp004217005--6||s__Variovorax sp004340105--1||s__Variovorax sp009765735--2||s__Variovorax sp013376015--7||s__Variovorax sp014302995--3||s__Variovorax sp016082275--1||s__Variovorax sp016405905--1||s__Variovorax sp017161115--4||s__Variovorax sp018241905--1||s__Variovorax sp019207085--1||s__Variovorax sp900099805--6||s__Variovorax sp900101545--1||s__Variovorax sp900106655--40||s__Variovorax sp900115375--28||s__Variovorax sp900115685--5||s__Vibrio furnissii--1||s__Vibrio nereis--1||s__Vibrio proteolyticus--1||s__Vibrio quintilis--1||s__WAJ17 sp014174515--1||s__WGGQ01 sp009296285--7||s__WHSN01 sp902825985--2||s__WJJA01 sp014729955--1||s__WMHbin3 sp015228895--2||s__WOUV01 sp009773045--1||s__Wenzhouxiangella sp010499265--1||s__Xanthomonas campestris_B--1||s__Xanthomonas vasicola--1||s__Xenophilus azovorans--1||s__Xylophilus sp016428875--1||s__Z2-YC6860 sp016869215--2||s__Zoogloea sp009469605--1||s__Zoogloea sp018241665--1:evalue_avg=8.447183227809859e-18:evalue_max=2.2e-14:evalue_min=3.2e-101:evalue_std=3.640287247037841e-16:evalue_sum=3.280041247358568e-14:gapopen_avg=0.18387844450167395:gapopen_max=6.0:gapopen_min=0.0:gapopen_std=0.5000542965433343:gapopen_sum=714.0:gtdb_class_counter=c__Alphaproteobacteria--2||c__Clostridia--1||c__Desulfitobacteriia--1||c__Gammaproteobacteria--931||c__JAAXVQ01--1||c__UBA1135--1||c__UBA186--2||c__UBA4802--1:gtdb_domain_counter=d__Archaea--2||d__Bacteria--938:gtdb_family_counter=f__Burkholderiaceae--816||f__Clostridiaceae--1||f__Cycloclasticaceae--2||f__Ga0077523--1||f__Heliobacteriaceae--1||f__JAAXVQ01--1||f__JAEUMW01--1||f__Methylomonadaceae--1||f__Nitrosomonadaceae--20||f__Porticoccaceae--3||f__Pseudomonadaceae--1||f__Rhodanobacteraceae--1||f__Rhodobacteraceae--2||f__Rhodocyclaceae--33||f__SG8-39--4||f__Sedimenticolaceae--1||f__Succinivibrionaceae--1||f__Sulfuriferulaceae--8||f__Thiobacillaceae--37||f__Thiohalomonadaceae--1||f__UBA186--2||f__UBA2386--1||f__UBA5368--1:gtdb_genus_counter=g__2-02-FULL-63-19--2||g__ALPHA2B--4||g__AVCC01--3||g__Accumulibacter--23||g__Acidovorax--42||g__Acidovorax_A--10||g__Acidovorax_C--3||g__Acidovorax_F--1||g__Albitalea--3||g__Alicycliphilus--6||g__Aquabacterium--25||g__Aquabacterium_A--10||g__Aquabacterium_B--1||g__Aquincola--1||g__Azohydromonas--4||g__BK-30--1||g__Brachymonas--3||g__CADEEN01--3||g__CAIKUF01--3||g__CAIKVZ01--5||g__CAIMXF01--2||g__CAIPUP01--1||g__CAISIP01--2||g__Caldimonas--1||g__Calidifontimicrobium--1||g__Clostridium--1||g__Comamonas--33||g__Comamonas_C--6||g__Comamonas_E--1||g__Cupriavidus--44||g__Curvibacter--4||g__Cycloclasticus--2||g__Derxia--2||g__Diaphorobacter--1||g__Diaphorobacter_A--6||g__Epibacterium--2||g__Extensimonas--2||g__FW300-bin19--1||g__GCA-2721545--2||g__GCF-000787395--1||g__Ga0077523--1||g__Giesbergeria--19||g__Heliomicrobium--1||g__Herbaspirillum--23||g__Hydrogenophaga--39||g__Hylemonella--8||g__Ideonella--13||g__Ideonella_A--1||g__Inhella--5||g__JAABQG01--4||g__JAABRC01--1||g__JAAFHN01--1||g__JAAFIP01--4||g__JAAFIY01--1||g__JAAFJR01--3||g__JACAED01--2||g__JACMQX01--2||g__JACQTO01--1||g__JADJBS01--1||g__JADJCH01--1||g__JADJDQ01--1||g__JAEUMW01--1||g__JAEUNL01--3||g__JAEUOU01--1||g__JAEUPI01--3||g__JAFALK01--1||g__JAFAMW01--1||g__JAFEEF01--1||g__JAFGIQ01--1||g__JAGOCV01--1||g__JAGOEY01--1||g__KK5--1||g__Kinneretia--4||g__LMDS01--2||g__Lampropedia--8||g__Leptothrix--2||g__MR-S7--1||g__Massilia--6||g__Melaminivora--1||g__Melaminivora_A--2||g__Methylibium--5||g__Methylovulum--1||g__Mitsuaria--6||g__Nitrosomonas--18||g__OAE585--1||g__Oryzisolibacter--1||g__Ottowia--17||g__PBB1--5||g__PCRC01--1||g__PHCI01--1||g__Parasulfuritortus--3||g__Parvibium--1||g__Paucibacter--2||g__Paucibacter_A--7||g__Pelomonas--13||g__Piscinibacter--6||g__Polaromonas--32||g__Polyangium_A--1||g__Porticoccus--3||g__Pseudacidovorax--4||g__Pseudomonas_D--1||g__Pseudorhodoferax--1||g__Pseudorivibacter--1||g__Pulveribacter--2||g__Ralstonia--17||g__Ramlibacter--36||g__Rhizobacter--12||g__Rhodanobacter--1||g__Rhodoferax--75||g__Rhodoferax_A--4||g__Rhodoferax_B--3||g__Rivibacter--1||g__Roseateles--3||g__Rubrivivax--40||g__Rugosibacter--7||g__SCMQ01--1||g__SCTK01--1||g__Saezia--1||g__Schlegelella--1||g__Schlegelella_A--3||g__Serpentinomonas--3||g__Sphaerotilus--7||g__Sulfuriferula--3||g__Sulfuriferula_A--4||g__Sulfurivermis--1||g__Symbiobacter--1||g__Tepidicella--2||g__Tepidimonas--2||g__Thiobacillus--28||g__Thiomonas--9||g__Tibeticola--2||g__UBA186--2||g__UBA2334--3||g__UBA2386--1||g__UBA2487--1||g__UBA2804--1||g__UBA4615--1||g__UBA4657--1||g__UBA6918--4||g__UBA997--1||g__VBDL01--2||g__Variovorax--72||g__WAJ17--2||g__WNDY01--1||g__Xenophilus--1||g__Xylophilus--4||g__Zhizhongheella--1:gtdb_order_counter=o__Burkholderiales--920||o__Chromatiales--1||o__Clostridiales--1||o__Enterobacterales--1||o__Heliobacteriales--1||o__JAAXVQ01--1||o__Methylococcales--3||o__Pseudomonadales--4||o__Rhodobacterales--2||o__Thiohalomonadales--1||o__UBA186--2||o__UBA2386--1||o__UBA4802--1||o__Xanthomonadales--1:gtdb_phylum_counter=p__FCPU426--1||p__Firmicutes_A--1||p__Firmicutes_B--1||p__Planctomycetota--1||p__Proteobacteria--933||p__Spirochaetota--1||p__Thermoplasmatota--2:gtdb_species_counter=s__2-02-FULL-63-19 sp001770415--1||s__2-02-FULL-63-19 sp001770425--1||s__ALPHA2B sp003671765--1||s__ALPHA2B sp005503065--1||s__ALPHA2B sp018241185--1||s__ALPHA2B sp901875635--1||s__AVCC01 sp000622895--1||s__AVCC01 sp012927585--1||s__AVCC01 sp012927625--1||s__Accumulibacter aalborgensis--1||s__Accumulibacter phosphatis_A--1||s__Accumulibacter phosphatis_B--1||s__Accumulibacter phosphatis_C--1||s__Accumulibacter phosphatis_E--1||s__Accumulibacter phosphatis_F--1||s__Accumulibacter phosphatis_G--1||s__Accumulibacter phosphatis_H--1||s__Accumulibacter sp000584975--1||s__Accumulibacter sp000585015--1||s__Accumulibacter sp000585055--1||s__Accumulibacter sp000585075--1||s__Accumulibacter sp005524045--1||s__Accumulibacter sp014879755--1||s__Accumulibacter sp016709675--1||s__Accumulibacter sp016713625--1||s__Accumulibacter sp016714935--1||s__Accumulibacter sp016788495--1||s__Accumulibacter sp016789495--1||s__Accumulibacter sp016789985--1||s__Accumulibacter sp017302435--1||s__Accumulibacter sp017592775--1||s__Accumulibacter sp907163085--1||s__Acidovorax aporrectodeae--1||s__Acidovorax carolinensis--1||s__Acidovorax defluvii--1||s__Acidovorax delafieldii--1||s__Acidovorax delafieldii_A--1||s__Acidovorax delafieldii_B--1||s__Acidovorax delafieldii_C--2||s__Acidovorax eiseniae--1||s__Acidovorax facilis--1||s__Acidovorax kalamii--1||s__Acidovorax radicis--1||s__Acidovorax soli--1||s__Acidovorax soli_A--1||s__Acidovorax sp000302535--1||s__Acidovorax sp001411535--1||s__Acidovorax sp001422735--1||s__Acidovorax sp001424425--1||s__Acidovorax sp001428665--1||s__Acidovorax sp001464865--1||s__Acidovorax sp001633105--1||s__Acidovorax sp001714725--1||s__Acidovorax sp002176815--1||s__Acidovorax sp002754495--1||s__Acidovorax sp002797445--1||s__Acidovorax sp003053545--1||s__Acidovorax sp003058055--1||s__Acidovorax sp003060895--1||s__Acidovorax sp003208485--1||s__Acidovorax sp003663825--1||s__Acidovorax sp003852545--1||s__Acidovorax sp004210805--1||s__Acidovorax sp005405905--1||s__Acidovorax sp006715665--1||s__Acidovorax sp011620245--1||s__Acidovorax sp013408765--1||s__Acidovorax sp016783915--1||s__Acidovorax sp018780365--1||s__Acidovorax sp018828125--1||s__Acidovorax sp019218755--1||s__Acidovorax sp019219095--1||s__Acidovorax temperans--1||s__Acidovorax_A anthurii--1||s__Acidovorax_A avenae--1||s__Acidovorax_A cattleyae--1||s__Acidovorax_A citrulli--1||s__Acidovorax_A konjaci--1||s__Acidovorax_A oryzae--1||s__Acidovorax_A sp001424265--1||s__Acidovorax_A sp002397315--1||s__Acidovorax_A valerianellae--1||s__Acidovorax_A wautersii--1||s__Acidovorax_C caeni--1||s__Acidovorax_C sp001725235--1||s__Acidovorax_C sp011303755--1||s__Acidovorax_F monticola--1||s__Albitalea sp005882155--1||s__Albitalea sp905339355--1||s__Albitalea terrae--1||s__Alicycliphilus denitrificans--1||s__Alicycliphilus sp018054745--1||s__Alicycliphilus sp018240985--1||s__Alicycliphilus sp018240995--1||s__Alicycliphilus sp018241405--1||s__Alicycliphilus sp018242005--1||s__Aquabacterium commune--1||s__Aquabacterium excrementipullorum--1||s__Aquabacterium fontiphilum--1||s__Aquabacterium lacunae--1||s__Aquabacterium olei--1||s__Aquabacterium parvum--1||s__Aquabacterium sp000768065--1||s__Aquabacterium sp001770725--1||s__Aquabacterium sp001770775--1||s__Aquabacterium sp002339015--1||s__Aquabacterium sp003933735--1||s__Aquabacterium sp003963115--1||s__Aquabacterium sp004297345--1||s__Aquabacterium sp004322345--1||s__Aquabacterium sp005502875--1||s__Aquabacterium sp013822685--1||s__Aquabacterium sp014378415--1||s__Aquabacterium sp016000265--1||s__Aquabacterium sp016195855--1||s__Aquabacterium sp016219375--1||s__Aquabacterium sp016234775--1||s__Aquabacterium sp017989885--1||s__Aquabacterium sp017994835--1||s__Aquabacterium sp903871865--1||s__Aquabacterium sp903894125--1||s__Aquabacterium_A pictum--1||s__Aquabacterium_A sp000244995--1||s__Aquabacterium_A sp001770815--1||s__Aquabacterium_A sp002198735--1||s__Aquabacterium_A sp013360485--1||s__Aquabacterium_A sp016213205--1||s__Aquabacterium_A sp016721465--1||s__Aquabacterium_A sp017992055--1||s__Aquabacterium_A sp017999135--1||s__Aquabacterium_A terrae--1||s__Aquabacterium_B tepidiphilum--1||s__Aquincola tertiaricarbonis--1||s__Azohydromonas aeria--1||s__Azohydromonas australica--1||s__Azohydromonas caseinilytica--1||s__Azohydromonas lata--1||s__BK-30 sp002837145--1||s__Brachymonas sp017993135--1||s__Brachymonas sp017996515--1||s__Brachymonas sp018054915--1||s__CADEEN01 sp011390055--1||s__CADEEN01 sp902825995--1||s__CADEEN01 sp902826345--1||s__CAIKUF01 sp014879745--1||s__CAIKUF01 sp016702655--1||s__CAIKUF01 sp903830565--1||s__CAIKVZ01 sp903830985--1||s__CAIKVZ01 sp903832285--1||s__CAIKVZ01 sp903838565--1||s__CAIKVZ01 sp903844215--1||s__CAIKVZ01 sp903909815--1||s__CAIMXF01 sp013289985--1||s__CAIMXF01 sp903845345--1||s__CAIPUP01 sp903868285--1||s__CAISIP01 sp016790475--1||s__CAISIP01 sp018063505--1||s__Caldimonas manganoxidans--1||s__Calidifontimicrobium sediminis--1||s__Clostridium sp015058405--1||s__Comamonas acidovorans--1||s__Comamonas antarcticus--1||s__Comamonas aquatica--1||s__Comamonas composti--1||s__Comamonas denitrificans_A--1||s__Comamonas jiangduensis--1||s__Comamonas kerstersii--1||s__Comamonas konjaci_A--1||s__Comamonas koreensis--1||s__Comamonas odontotermitis--1||s__Comamonas phosphati--1||s__Comamonas piscis--1||s__Comamonas sp002472915--1||s__Comamonas sp002754475--1||s__Comamonas sp004364775--1||s__Comamonas sp009360615--1||s__Comamonas sp014836675--1||s__Comamonas sp018413525--1||s__Comamonas sp019104825--1||s__Comamonas sp019186805--1||s__Comamonas sp019236485--1||s__Comamonas sp900564145--1||s__Comamonas sp902706035--1||s__Comamonas suwonensis--1||s__Comamonas terrae--1||s__Comamonas testosteroni--1||s__Comamonas testosteroni_B--1||s__Comamonas testosteroni_C--1||s__Comamonas testosteroni_D--1||s__Comamonas testosteroni_E--1||s__Comamonas testosteroni_F--1||s__Comamonas thiooxydans--1||s__Comamonas tsuruhatensis--1||s__Comamonas_C badia--1||s__Comamonas_C sp001724135--1||s__Comamonas_C sp001725255--1||s__Comamonas_C sp002894305--1||s__Comamonas_C sp007954405--1||s__Comamonas_C sp019195435--1||s__Comamonas_E serinivorans--1||s__Cupriavidus alkaliphilus--1||s__Cupriavidus basilensis--1||s__Cupriavidus basilensis_B--1||s__Cupriavidus basilensis_D--1||s__Cupriavidus campinensis--1||s__Cupriavidus lacunae--1||s__Cupriavidus malaysiensis--1||s__Cupriavidus metallidurans--1||s__Cupriavidus nantongensis--1||s__Cupriavidus necator--1||s__Cupriavidus necator_A--1||s__Cupriavidus necator_B--1||s__Cupriavidus necator_C--1||s__Cupriavidus neocaledonicus--1||s__Cupriavidus numazuensis--1||s__Cupriavidus oxalaticus--1||s__Cupriavidus oxalaticus_A--1||s__Cupriavidus pauculus--1||s__Cupriavidus pauculus_B--1||s__Cupriavidus pauculus_C--1||s__Cupriavidus pauculus_D--1||s__Cupriavidus pickettii_A--1||s__Cupriavidus pinatubonensis--1||s__Cupriavidus plantarum--1||s__Cupriavidus sp000292345--1||s__Cupriavidus sp000379565--1||s__Cupriavidus sp000426345--1||s__Cupriavidus sp000812465--1||s__Cupriavidus sp000955785--1||s__Cupriavidus sp001652915--1||s__Cupriavidus sp001725945--1||s__Cupriavidus sp003402535--1||s__Cupriavidus sp004217045--1||s__Cupriavidus sp005503625--1||s__Cupriavidus sp013361545--1||s__Cupriavidus sp017814975--1||s__Cupriavidus sp018729255--1||s__Cupriavidus sp900101625--1||s__Cupriavidus sp900104095--1||s__Cupriavidus taiwanensis--1||s__Cupriavidus taiwanensis_B--1||s__Cupriavidus taiwanensis_C--1||s__Cupriavidus taiwanensis_D--1||s__Cupriavidus yeoncheonensis--1||s__Curvibacter gracilis--1||s__Curvibacter lanceolatus--1||s__Curvibacter sp003987795--1||s__Curvibacter sp019233055--1||s__Cycloclasticus sp002101225--1||s__Cycloclasticus sp002733135--1||s__Derxia gummosa--1||s__Derxia lacustris--1||s__Diaphorobacter nitroreducens--1||s__Diaphorobacter_A aerolatus--1||s__Diaphorobacter_A ruginosibacter--1||s__Diaphorobacter_A sp002331385--1||s__Diaphorobacter_A sp011305535--1||s__Diaphorobacter_A sp011305995--1||s__Diaphorobacter_A sp015354245--1||s__Epibacterium mobile--2||s__Extensimonas perlucida--1||s__Extensimonas vulgaris--1||s__FW300-bin19 sp004297825--1||s__GCA-2721545 sp003230615--1||s__GCA-2721545 sp004525885--1||s__GCF-000787395 sp000787395--1||s__Ga0077523 sp001464695--1||s__Giesbergeria anulus--1||s__Giesbergeria granuli--1||s__Giesbergeria hankyongi--1||s__Giesbergeria lacusdiani--1||s__Giesbergeria metamorpha--1||s__Giesbergeria psychrophila--1||s__Giesbergeria sp001724785--2||s__Giesbergeria sp001770955--1||s__Giesbergeria sp003096555--1||s__Giesbergeria sp010020825--1||s__Giesbergeria sp012932145--1||s__Giesbergeria sp016192425--1||s__Giesbergeria sp017985015--1||s__Giesbergeria sp017987055--1||s__Giesbergeria sp017988165--1||s__Giesbergeria sp017998735--1||s__Giesbergeria sp903882725--1||s__Giesbergeria suum--1||s__Heliomicrobium undosum--1||s__Herbaspirillum aquaticum--1||s__Herbaspirillum autotrophicum--1||s__Herbaspirillum chlorophenolicum--1||s__Herbaspirillum frisingense--1||s__Herbaspirillum hiltneri--1||s__Herbaspirillum huttiense--1||s__Herbaspirillum lusitanum--1||s__Herbaspirillum rhizosphaerae--1||s__Herbaspirillum robiniae--1||s__Herbaspirillum rubrisubalbicans--1||s__Herbaspirillum seropedicae--1||s__Herbaspirillum sp000261365--1||s__Herbaspirillum sp000282135--1||s__Herbaspirillum sp000282575--1||s__Herbaspirillum sp000577615--1||s__Herbaspirillum sp002257565--1||s__Herbaspirillum sp004563925--1||s__Herbaspirillum sp006715495--1||s__Herbaspirillum sp013426985--1||s__Herbaspirillum sp016429215--1||s__Herbaspirillum sp017744395--1||s__Herbaspirillum sp017814915--1||s__Herbaspirillum sp019233085--1||s__Hydrogenophaga aromaticivorans--1||s__Hydrogenophaga borbori--1||s__Hydrogenophaga crassostreae--1||s__Hydrogenophaga flava--1||s__Hydrogenophaga intermedia--1||s__Hydrogenophaga laconesensis--1||s__Hydrogenophaga palleronii--1||s__Hydrogenophaga pseudoflava--1||s__Hydrogenophaga sp001428625--1||s__Hydrogenophaga sp001713375--1||s__Hydrogenophaga sp001770905--1||s__Hydrogenophaga sp002001205--1||s__Hydrogenophaga sp002127215--1||s__Hydrogenophaga sp002127265--1||s__Hydrogenophaga sp002840835--1||s__Hydrogenophaga sp002842215--1||s__Hydrogenophaga sp003241965--1||s__Hydrogenophaga sp003599455--1||s__Hydrogenophaga sp004795855--1||s__Hydrogenophaga sp005503365--1||s__Hydrogenophaga sp006227785--1||s__Hydrogenophaga sp009859475--1||s__Hydrogenophaga sp010104355--1||s__Hydrogenophaga sp011388215--1||s__Hydrogenophaga sp011390835--1||s__Hydrogenophaga sp011390855--1||s__Hydrogenophaga sp011391495--1||s__Hydrogenophaga sp011772445--1||s__Hydrogenophaga sp013823485--1||s__Hydrogenophaga sp013823505--1||s__Hydrogenophaga sp014773545--1||s__Hydrogenophaga sp016741995--1||s__Hydrogenophaga sp016790705--1||s__Hydrogenophaga sp018333605--1||s__Hydrogenophaga sp018335615--1||s__Hydrogenophaga sp018780075--1||s__Hydrogenophaga sp018780385--1||s__Hydrogenophaga sp018993155--1||s__Hydrogenophaga taeniospiralis--1||s__Hylemonella delicata--1||s__Hylemonella sp001432305--1||s__Hylemonella sp001797315--1||s__Hylemonella sp002633085--1||s__Hylemonella sp003500955--1||s__Hylemonella sp013334205--1||s__Hylemonella sp016185015--1||s__Hylemonella sp018815325--1||s__Ideonella dechloratans--1||s__Ideonella filiformis--1||s__Ideonella paludis--1||s__Ideonella sp000333615--1||s__Ideonella sp002255925--1||s__Ideonella sp004359425--1||s__Ideonella sp010499455--1||s__Ideonella sp016213265--1||s__Ideonella sp016710065--1||s__Ideonella sp017302485--1||s__Ideonella sp018069755--1||s__Ideonella sp018069875--1||s__Ideonella sp018780145--1||s__Ideonella_A sakaiensis--1||s__Inhella crocodyli--1||s__Inhella gelatinilytica--1||s__Inhella inkyongensis--1||s__Inhella proteolytica--1||s__Inhella sp017302655--1||s__JAABQG01 sp011391155--1||s__JAABQG01 sp011391595--1||s__JAABQG01 sp014879655--1||s__JAABQG01 sp016721925--1||s__JAABRC01 sp011391115--1||s__JAAFHN01 sp013298415--1||s__JAAFIP01 sp012036375--1||s__JAAFIP01 sp013297865--1||s__JAAFIP01 sp013297925--1||s__JAAFIP01 sp018413605--1||s__JAAFIY01 sp013297985--1||s__JAAFJR01 sp013298815--1||s__JAAFJR01 sp013298945--1||s__JAAFJR01 sp016705065--1||s__JACAED01 sp013389025--1||s__JACAED01 sp018263115--1||s__JACMQX01 sp013297875--1||s__JACMQX01 sp014376765--1||s__JACQTO01 sp016189945--1||s__JADJBS01 sp016703665--1||s__JADJCH01 sp016703325--1||s__JADJDQ01 sp016702605--1||s__JAEUMW01 sp016791285--1||s__JAEUNL01 sp016707455--1||s__JAEUNL01 sp016711925--1||s__JAEUNL01 sp016791115--1||s__JAEUOU01 sp016790575--1||s__JAEUPI01 sp008933545--1||s__JAEUPI01 sp015075165--1||s__JAEUPI01 sp016790175--1||s__JAFALK01 sp019234295--1||s__JAFAMW01 sp019232985--1||s__JAFEEF01 sp018241265--1||s__JAFGIQ01 sp016929575--1||s__JAGOCV01 sp017307855--1||s__JAGOEY01 sp017997515--1||s__KK5 sp001984095--1||s__Kinneretia asaccharophila--1||s__Kinneretia sp013824165--1||s__Kinneretia sp015624425--1||s__Kinneretia sp015657635--1||s__LMDS01 sp001263235--1||s__LMDS01 sp001425865--1||s__Lampropedia aestuarii--1||s__Lampropedia cohaerens--1||s__Lampropedia hyalina--1||s__Lampropedia populi--1||s__Lampropedia puyangensis--1||s__Lampropedia sp002285265--1||s__Lampropedia sp002285285--1||s__Lampropedia sp003703475--1||s__Leptothrix cholodnii--1||s__Leptothrix mobilis--1||s__MR-S7 sp000400995--1||s__Massilia alkalitolerans--1||s__Massilia aromaticivorans--1||s__Massilia sp000740675--1||s__Massilia sp015277795--1||s__Massilia sp902506415--1||s__Massilia yuzhufengensis--1||s__Melaminivora alkalimesophila--1||s__Melaminivora_A jejuensis--1||s__Melaminivora_A sp003008575--1||s__Methylibium petroleiphilum--1||s__Methylibium sp001425905--1||s__Methylibium sp013817345--1||s__Methylibium sp013817365--1||s__Methylibium sp902826655--1||s__Methylovulum oryzae--1||s__Mitsuaria aquatilis--1||s__Mitsuaria chitosanitabida--1||s__Mitsuaria noduli--1||s__Mitsuaria sp002761755--1||s__Mitsuaria sp004210455--1||s__Mitsuaria sp900113225--1||s__Nitrosomonas aestuarii--1||s__Nitrosomonas cryotolerans--1||s__Nitrosomonas europaea--1||s__Nitrosomonas eutropha--1||s__Nitrosomonas eutropha_A--1||s__Nitrosomonas eutropha_B--1||s__Nitrosomonas marina--1||s__Nitrosomonas marina_A--1||s__Nitrosomonas mobilis--1||s__Nitrosomonas sp003268955--1||s__Nitrosomonas sp003514765--1||s__Nitrosomonas sp008015595--1||s__Nitrosomonas sp009833125--1||s__Nitrosomonas sp015075225--1||s__Nitrosomonas sp016703745--1||s__Nitrosomonas sp016710135--1||s__Nitrosomonas sp900111165--1||s__Nitrosomonas stercoris--1||s__OAE585 sp016467315--1||s__Oryzisolibacter propanilivorax--1||s__Ottowia beijingensis--1||s__Ottowia oryzae--1||s__Ottowia sp001262075--1||s__Ottowia sp001897615--1||s__Ottowia sp003859965--1||s__Ottowia sp004299095--1||s__Ottowia sp008017535--1||s__Ottowia sp009778355--1||s__Ottowia sp015999985--1||s__Ottowia sp017307865--1||s__Ottowia sp017437605--1||s__Ottowia sp017498525--1||s__Ottowia sp018060485--1||s__Ottowia sp018240925--1||s__Ottowia sp018241325--1||s__Ottowia sp900320815--1||s__Ottowia thiooxydans--1||s__PBB1 sp001464195--1||s__PBB1 sp002255905--1||s__PBB1 sp002281415--1||s__PBB1 sp017986065--1||s__PBB1 sp903905475--1||s__PCRC01 sp017848435--1||s__PHCI01 sp002842205--1||s__Parasulfuritortus cantonensis--1||s__Parasulfuritortus sp002782005--1||s__Parasulfuritortus sp013335435--1||s__Parvibium lacunae--1||s__Paucibacter sp018780645--1||s__Paucibacter toxinivorans--1||s__Paucibacter_A aquatile--1||s__Paucibacter_A oligotrophus--1||s__Paucibacter_A sp001477625--1||s__Paucibacter_A sp002255955--1||s__Paucibacter_A sp003852425--1||s__Paucibacter_A sp005503085--1||s__Paucibacter_A sp018780415--1||s__Pelomonas depolymerans_A--1||s__Pelomonas puraquae--1||s__Pelomonas saccharophila--1||s__Pelomonas sp001425055--1||s__Pelomonas sp001425165--1||s__Pelomonas sp001425705--1||s__Pelomonas sp001426885--1||s__Pelomonas sp003550215--1||s__Pelomonas sp003963005--1||s__Pelomonas sp003963075--1||s__Pelomonas sp009996515--1||s__Pelomonas sp016195825--1||s__Pelomonas sp019237615--1||s__Piscinibacter aquaticus--1||s__Piscinibacter caeni--1||s__Piscinibacter defluvii--1||s__Piscinibacter sp016706565--1||s__Piscinibacter sp017795745--1||s__Piscinibacter sp017983795--1||s__Polaromonas eurypsychrophila--1||s__Polaromonas glacialis--1||s__Polaromonas jejuensis--1||s__Polaromonas naphthalenivorans--1||s__Polaromonas sp000013865--1||s__Polaromonas sp000282655--1||s__Polaromonas sp000688115--1||s__Polaromonas sp000751355--1||s__Polaromonas sp001770785--1||s__Polaromonas sp002001015--1||s__Polaromonas sp002256925--1||s__Polaromonas sp002278925--1||s__Polaromonas sp002379085--1||s__Polaromonas sp002379095--1||s__Polaromonas sp002381615--1||s__Polaromonas sp002413395--1||s__Polaromonas sp003711205--1||s__Polaromonas sp004293655--1||s__Polaromonas sp010365105--1||s__Polaromonas sp012927455--1||s__Polaromonas sp012927485--1||s__Polaromonas sp013817205--1||s__Polaromonas sp013824015--1||s__Polaromonas sp015752205--1||s__Polaromonas sp016000195--1||s__Polaromonas sp016185115--1||s__Polaromonas sp018780625--1||s__Polaromonas sp900103405--1||s__Polaromonas sp900112285--1||s__Polaromonas sp900116715--1||s__Polaromonas sp903926695--1||s__Polaromonas vacuolata--1||s__Polyangium_A brachysporum--1||s__Porticoccus sp002390525--1||s__Porticoccus sp002685455--1||s__Porticoccus sp905181945--1||s__Pseudacidovorax intermedius--1||s__Pseudacidovorax intermedius_A--1||s__Pseudacidovorax sp900156165--1||s__Pseudacidovorax sp903864295--1||s__Pseudomonas_D oceani--1||s__Pseudorhodoferax sp001422405--1||s__Pseudorivibacter rhizosphaerae--1||s__Pulveribacter sp002434305--1||s__Pulveribacter suum--1||s__Ralstonia insidiosa--1||s__Ralstonia mannitolilytica--1||s__Ralstonia pickettii--1||s__Ralstonia pickettii_A--1||s__Ralstonia pickettii_B--1||s__Ralstonia pseudosolanacearum--1||s__Ralstonia solanacearum--1||s__Ralstonia sp000620465--1||s__Ralstonia sp000801955--1||s__Ralstonia sp000955795--1||s__Ralstonia sp001078575--1||s__Ralstonia sp002298975--1||s__Ralstonia sp003851545--1||s__Ralstonia sp007997035--1||s__Ralstonia sp016429285--1||s__Ralstonia sp900115545--1||s__Ralstonia syzygii--1||s__Ramlibacter alkalitolerans--1||s__Ramlibacter aquaticus--1||s__Ramlibacter ginsenosidimutans--1||s__Ramlibacter henchirensis--1||s__Ramlibacter koreensis--1||s__Ramlibacter lithotrophicus--1||s__Ramlibacter monticola--1||s__Ramlibacter rhizophilus--1||s__Ramlibacter soli--1||s__Ramlibacter sp000426125--1||s__Ramlibacter sp001044395--1||s__Ramlibacter sp001424545--1||s__Ramlibacter sp003797765--1||s__Ramlibacter sp004144865--1||s__Ramlibacter sp004681975--1||s__Ramlibacter sp007833165--1||s__Ramlibacter sp012274225--1||s__Ramlibacter sp012927085--1||s__Ramlibacter sp013087525--1||s__Ramlibacter sp013697775--1||s__Ramlibacter sp013778345--1||s__Ramlibacter sp013815685--1||s__Ramlibacter sp014297445--1||s__Ramlibacter sp014297465--1||s__Ramlibacter sp014376915--1||s__Ramlibacter sp014874145--1||s__Ramlibacter sp015070875--1||s__Ramlibacter sp015831345--1||s__Ramlibacter sp016191525--1||s__Ramlibacter sp016213325--1||s__Ramlibacter sp016641735--1||s__Ramlibacter sp016713005--1||s__Ramlibacter sp016722895--1||s__Ramlibacter tataouinensis--1||s__Ramlibacter tataouinensis_A--1||s__Ramlibacter tataouinensis_B--1||s__Rhizobacter gummiphilus--1||s__Rhizobacter sp000799305--1||s__Rhizobacter sp000799605--1||s__Rhizobacter sp000800095--1||s__Rhizobacter sp001425785--1||s__Rhizobacter sp001425825--1||s__Rhizobacter sp012275445--1||s__Rhizobacter sp012932665--1||s__Rhizobacter sp014380155--1||s__Rhizobacter sp016735515--1||s__Rhizobacter sp018780185--1||s__Rhizobacter sp900142965--1||s__Rhodanobacter sp012270595--1||s__Rhodoferax antarcticus--1||s__Rhodoferax bucti--1||s__Rhodoferax fermentans--1||s__Rhodoferax ferrireducens--1||s__Rhodoferax ferrireducens_A--1||s__Rhodoferax saidenbachensis--1||s__Rhodoferax sp001770935--1||s__Rhodoferax sp001795455--1||s__Rhodoferax sp001871515--1||s__Rhodoferax sp002163715--1||s__Rhodoferax sp002251855--1||s__Rhodoferax sp002256115--1||s__Rhodoferax sp002381045--1||s__Rhodoferax sp002390825--1||s__Rhodoferax sp002413825--1||s__Rhodoferax sp002422455--1||s__Rhodoferax sp002784245--1||s__Rhodoferax sp002786915--1||s__Rhodoferax sp002943465--1||s__Rhodoferax sp003347515--1||s__Rhodoferax sp003415675--1||s__Rhodoferax sp004293725--1||s__Rhodoferax sp006974105--1||s__Rhodoferax sp008015235--1||s__Rhodoferax sp008080595--1||s__Rhodoferax sp009925925--1||s__Rhodoferax sp010365055--1||s__Rhodoferax sp012927445--1||s__Rhodoferax sp013297935--1||s__Rhodoferax sp013416775--1||s__Rhodoferax sp013791765--1||s__Rhodoferax sp016703945--1||s__Rhodoferax sp016705575--1||s__Rhodoferax sp016708345--1||s__Rhodoferax sp016708725--1||s__Rhodoferax sp016718155--1||s__Rhodoferax sp016718405--1||s__Rhodoferax sp016719055--1||s__Rhodoferax sp016719405--1||s__Rhodoferax sp017798165--1||s__Rhodoferax sp017880985--1||s__Rhodoferax sp017948265--1||s__Rhodoferax sp018061265--1||s__Rhodoferax sp018063565--1||s__Rhodoferax sp018474005--1||s__Rhodoferax sp018619435--1||s__Rhodoferax sp018780565--1||s__Rhodoferax sp903822205--1||s__Rhodoferax sp903823025--1||s__Rhodoferax sp903853895--1||s__Rhodoferax sp903856025--1||s__Rhodoferax sp903859265--1||s__Rhodoferax sp903863395--1||s__Rhodoferax sp903864505--1||s__Rhodoferax sp903869595--1||s__Rhodoferax sp903870065--1||s__Rhodoferax sp903870955--1||s__Rhodoferax sp903873485--1||s__Rhodoferax sp903876045--1||s__Rhodoferax sp903886165--1||s__Rhodoferax sp903886275--1||s__Rhodoferax sp903897925--1||s__Rhodoferax sp903905735--1||s__Rhodoferax sp903914985--1||s__Rhodoferax sp903920405--1||s__Rhodoferax sp903924955--1||s__Rhodoferax sp903928325--1||s__Rhodoferax sp903929815--1||s__Rhodoferax sp903930255--1||s__Rhodoferax sp903938955--1||s__Rhodoferax sp903944555--1||s__Rhodoferax sp903945325--1||s__Rhodoferax sp903951445--1||s__Rhodoferax sp903954045--1||s__Rhodoferax sp903958915--1||s__Rhodoferax_A sediminis--1||s__Rhodoferax_A sp002002705--1||s__Rhodoferax_A sp004322085--1||s__Rhodoferax_A sp004323695--1||s__Rhodoferax_B koreense--1||s__Rhodoferax_B sp003097105--1||s__Rhodoferax_B sp900104385--1||s__Rivibacter subsaxonicus--1||s__Roseateles depolymerans--1||s__Roseateles sp900109745--1||s__Roseateles terrae--1||s__Rubrivivax albus--1||s__Rubrivivax benzoatilyticus--1||s__Rubrivivax gelatinosus--1||s__Rubrivivax gelatinosus_A--1||s__Rubrivivax gelatinosus_B--1||s__Rubrivivax rivuli--1||s__Rubrivivax sp001295865--1||s__Rubrivivax sp001295905--1||s__Rubrivivax sp001464055--1||s__Rubrivivax sp001724995--1||s__Rubrivivax sp001725505--1||s__Rubrivivax sp011391855--1||s__Rubrivivax sp011525985--1||s__Rubrivivax sp013822265--1||s__Rubrivivax sp016191995--1||s__Rubrivivax sp016223165--1||s__Rubrivivax sp016704535--1||s__Rubrivivax sp016707445--1||s__Rubrivivax sp016709385--1||s__Rubrivivax sp016716535--1||s__Rubrivivax sp016719535--1||s__Rubrivivax sp016788525--1||s__Rubrivivax sp016789865--1||s__Rubrivivax sp016789955--1||s__Rubrivivax sp016790225--1||s__Rubrivivax sp016790395--1||s__Rubrivivax sp016790425--1||s__Rubrivivax sp017302495--1||s__Rubrivivax sp017302505--1||s__Rubrivivax sp018240325--1||s__Rubrivivax sp018241895--1||s__Rubrivivax sp018261815--1||s__Rubrivivax sp018780805--1||s__Rubrivivax sp018971105--1||s__Rubrivivax sp903822435--1||s__Rubrivivax sp903828235--1||s__Rubrivivax sp903834645--1||s__Rubrivivax sp903914615--1||s__Rubrivivax sp903938815--1||s__Rubrivivax sp904426505--1||s__Rugosibacter aromaticivorans--1||s__Rugosibacter sp002422995--1||s__Rugosibacter sp002424865--1||s__Rugosibacter sp002842395--1||s__Rugosibacter sp004322535--1||s__Rugosibacter sp011620215--1||s__Rugosibacter sp016235025--1||s__SCMQ01 sp005503335--1||s__SCTK01 sp004298905--1||s__Saezia sanguinis--1||s__Schlegelella thermodepolymerans--1||s__Schlegelella_A koreensis--1||s__Schlegelella_A sp003152055--1||s__Schlegelella_A sp017881025--1||s__Serpentinomonas mccroryi--1||s__Serpentinomonas raichei--1||s__Serpentinomonas sp000696225--1||s__Sphaerotilus hippei--1||s__Sphaerotilus montanus--1||s__Sphaerotilus natans--1||s__Sphaerotilus sp013294065--1||s__Sphaerotilus sp013299055--1||s__Sphaerotilus sp013299175--1||s__Sphaerotilus sulfidivorans--1||s__Sulfuriferula multivorans--1||s__Sulfuriferula plumbiphila--1||s__Sulfuriferula sp003455595--1||s__Sulfuriferula_A nivalis--1||s__Sulfuriferula_A sp002162035--1||s__Sulfuriferula_A sp013140765--1||s__Sulfuriferula_A thiophila--1||s__Sulfurivermis sp002376325--1||s__Symbiobacter mobilis--1||s__Tepidicella baoligensis--1||s__Tepidicella xavieri--1||s__Tepidimonas fonticaldi--1||s__Tepidimonas thermarum--1||s__Thiobacillus denitrificans--1||s__Thiobacillus denitrificans_B--1||s__Thiobacillus denitrificans_C--2||s__Thiobacillus denitrificans_E--1||s__Thiobacillus denitrificans_F--1||s__Thiobacillus sp001802655--1||s__Thiobacillus sp001897675--1||s__Thiobacillus sp001897705--1||s__Thiobacillus sp001899305--1||s__Thiobacillus sp001899765--1||s__Thiobacillus sp001899775--1||s__Thiobacillus sp002256785--1||s__Thiobacillus sp002256995--1||s__Thiobacillus sp002257045--1||s__Thiobacillus sp002279795--1||s__Thiobacillus sp002281775--1||s__Thiobacillus sp010365175--1||s__Thiobacillus sp011391285--1||s__Thiobacillus sp011391655--2||s__Thiobacillus sp012274165--1||s__Thiobacillus sp016124745--1||s__Thiobacillus sp016195805--1||s__Thiobacillus sp018262815--1||s__Thiobacillus sp018780105--1||s__Thiobacillus sp018820765--1||s__Thiobacillus thioparus--1||s__Thiomonas arsenitoxydans--1||s__Thiomonas bhubaneswarensis--1||s__Thiomonas delicata--1||s__Thiomonas intermedia--1||s__Thiomonas sp000377645--1||s__Thiomonas sp000733775--1||s__Thiomonas sp013044035--1||s__Thiomonas sp016936875--1||s__Thiomonas sp900089495--1||s__Tibeticola sediminis--1||s__Tibeticola sp013693755--1||s__UBA186 sp002494765--2||s__UBA2334 sp002479815--1||s__UBA2334 sp013823635--1||s__UBA2334 sp903928495--1||s__UBA2386 sp002343845--1||s__UBA2487 sp002341815--1||s__UBA2804 sp016284235--1||s__UBA4615 sp002386465--1||s__UBA4657 sp002405475--1||s__UBA6918 sp002327405--1||s__UBA6918 sp002421825--1||s__UBA6918 sp002450925--1||s__UBA6918 sp008923285--1||s__UBA997 sp002291945--1||s__VBDL01 sp005884255--1||s__VBDL01 sp014873965--1||s__Variovorax beijingensis--1||s__Variovorax beijingensis_A--1||s__Variovorax boronicumulans--1||s__Variovorax ginsengisoli--1||s__Variovorax gossypii--1||s__Variovorax guangxiensis--1||s__Variovorax paradoxus--1||s__Variovorax paradoxus_A--1||s__Variovorax paradoxus_C--1||s__Variovorax paradoxus_E--1||s__Variovorax paradoxus_F--1||s__Variovorax paradoxus_G--1||s__Variovorax paradoxus_H--1||s__Variovorax paradoxus_I--1||s__Variovorax paradoxus_J--1||s__Variovorax paradoxus_K--1||s__Variovorax soli--1||s__Variovorax sp000282635--1||s__Variovorax sp000620225--1||s__Variovorax sp001424835--1||s__Variovorax sp001425205--1||s__Variovorax sp001426505--1||s__Variovorax sp001541225--1||s__Variovorax sp001577265--1||s__Variovorax sp001899795--1||s__Variovorax sp001984055--1||s__Variovorax sp002157355--1||s__Variovorax sp002754375--1||s__Variovorax sp003014875--1||s__Variovorax sp003019815--1||s__Variovorax sp003053685--1||s__Variovorax sp003096925--1||s__Variovorax sp003852515--1||s__Variovorax sp003952185--1||s__Variovorax sp003984625--1||s__Variovorax sp003984645--1||s__Variovorax sp004210915--1||s__Variovorax sp004211245--1||s__Variovorax sp004216615--1||s__Variovorax sp004217005--1||s__Variovorax sp004340105--1||s__Variovorax sp009765735--1||s__Variovorax sp013376015--1||s__Variovorax sp013376045--1||s__Variovorax sp014170375--1||s__Variovorax sp014192585--1||s__Variovorax sp014302995--1||s__Variovorax sp014303735--1||s__Variovorax sp016082275--1||s__Variovorax sp016405905--1||s__Variovorax sp017161115--1||s__Variovorax sp017744285--1||s__Variovorax sp017744935--1||s__Variovorax sp018241225--1||s__Variovorax sp018241905--1||s__Variovorax sp018820395--1||s__Variovorax sp019207085--1||s__Variovorax sp900090195--1||s__Variovorax sp900099805--1||s__Variovorax sp900100965--1||s__Variovorax sp900101545--1||s__Variovorax sp900106655--1||s__Variovorax sp900107745--1||s__Variovorax sp900112425--1||s__Variovorax sp900114785--1||s__Variovorax sp900115375--1||s__Variovorax sp900115685--1||s__Variovorax sp901827155--1||s__Variovorax sp901827175--1||s__Variovorax sp901827185--1||s__Variovorax sp901827205--1||s__Variovorax sp902506565--1||s__WAJ17 sp014174515--1||s__WAJ17 sp019234815--1||s__WNDY01 sp009914555--1||s__Xenophilus azovorans--1||s__Xylophilus ampelinus--1||s__Xylophilus rhododendri--1||s__Xylophilus sp001421705--1||s__Xylophilus sp016428875--1||s__Zhizhongheella caldifontis--1:heptad_counter=MCP-24H--3||MCP-28H--5||MCP-34H--2||MCP-36H--11||MCP-38H--5||MCP-40H--7783||MCP-44H--93||MCP-52H--102||MCP-64H--3:lbd_counter=PilJ--56:lca_tree=o__Burkholderiales:length_avg=136.9915014164306:length_max=191.0:length_min=48.0:length_std=34.411272608275574:length_sum=531938.0:mismatch_avg=7.297192892093742:mismatch_max=59.0:mismatch_min=0.0:mismatch_std=7.724837655000679:mismatch_sum=28335.0:name=N204075:qcovhsp_avg=99.19515838269379:qcovhsp_max=100.0:qcovhsp_min=95.0:qcovhsp_std=1.1641153723328543:qcovhsp_sum=385174.8:qend_avg=137.47231522019058:qend_max=186.0:qend_min=48.0:qend_std=34.538011427346696:qend_sum=533805.0:qstart_avg=1.6757661601854237:qstart_max=9.0:qstart_min=1.0:qstart_std=1.2826658704058231:qstart_sum=6507.0:ref_name_counter=GB_GCA_000244995.1_protein.faa_CM001438.1_4123@PF00015_full_PFAM.568.760--8||GB_GCA_000426125.1_protein.faa_AUET01000011.1_335@PF00015_full_PFAM.534.743--15||GB_GCA_001724135.1_protein.faa_MEDS01000008.1_254@PF00015_full_PFAM.485.690--1||GB_GCA_001724315.1_protein.faa_MEEC01000164.1_2@PF00015_full_PFAM.535.729--1||GB_GCA_001724785.1_protein.faa_MEDL01000035.1_7@PF00015_full_PFAM.555.745--6||GB_GCA_001724995.1_protein.faa_MEFD01000012.1_196@PF00015_full_PFAM.568.757--2||GB_GCA_001725235.1_protein.faa_MEFU01000038.1_64@PF00015_full_PFAM.532.747--26||GB_GCA_001725255.1_protein.faa_MEFV01000010.1_33@PF00015_full_PFAM.517.730--6||GB_GCA_001770775.1_protein.faa_MESA01000033.1_136@PF00015_full_PFAM.549.761--12||GB_GCA_001770905.1_protein.faa_MESG01000095.1_2@PF00015_full_PFAM.547.751--8||GB_GCA_001801685.1_protein.faa_MGYJ01000054.1_18@PF00015_full_PFAM.474.658--1||GB_GCA_001899795.1_protein.faa_MKWO01000019.1_311@PF00015_full_PFAM.551.758--6||GB_GCA_002083775.1_protein.faa_MTEI01000011.1_100@PF00015_full_PFAM.540.742--1||GB_GCA_002256925.1_protein.faa_NCGI01000165.1_1@PF00015_full_PFAM.310.417--148||GB_GCA_002278925.1_protein.faa_NCJH01000006.1_244@PF00015_full_PFAM.551.743--1||GB_GCA_002279795.1_protein.faa_NCCT01000092.1_1@PF00015_full_PFAM.498.633--3||GB_GCA_002339015.1_protein.faa_DDJC01000054.1_18@PF00015_full_PFAM.577.769--2||GB_GCA_002381615.1_protein.faa_DFWY01000033.1_42@PF00015_full_PFAM.564.754--1||GB_GCA_002413395.1_protein.faa_DHWX01000082.1_36@PF00015_full_PFAM.572.750--52||GB_GCA_002427815.1_protein.faa_DIZF01000002.1_58@PF00015_full_PFAM.540.750--4||GB_GCA_002479815.1_protein.faa_DLPA01000178.1_1@PF00015_full_PFAM.1.147--1||GB_GCA_002840835.1_protein.faa_PHCQ01000087.1_10@PF00015_full_PFAM.532.739--80||GB_GCA_003152055.1_protein.faa_PLZH01000047.1_35@PF00015_full_PFAM.586.774--1||GB_GCA_003169835.1_protein.faa_PNAI01000032.1_112@PF00015_full_PFAM.480.639--1||GB_GCA_003268905.1_protein.faa_QLTU01000006.1_81@PF00015_full_PFAM.569.759--30||GB_GCA_003500955.1_protein.faa_DNQP01000012.1_20@PF00015_full_PFAM.524.735--5||GB_GCA_003577305.1_protein.faa_QEVL01000040.1_20@PF00015_full_PFAM.549.749--2||GB_GCA_003599455.1_protein.faa_QZKF01000032.1_32@PF00015_full_PFAM.546.741--2||GB_GCA_003755025.1_protein.faa_RJVL01000005.1_138@PF00015_full_PFAM.532.745--7||GB_GCA_003963115.1_protein.faa_RXJQ01000002.1_18@PF00015_full_PFAM.554.767--1||GB_GCA_004144865.1_protein.faa_SEAY01000007.1_13@PF00015_full_PFAM.537.738--1||GB_GCA_004210805.1_protein.faa_SDXZ01000101.1_5@PF00015_full_PFAM.544.754--21||GB_GCA_004210915.1_protein.faa_SEGS01000029.1_10@PF00015_full_PFAM.560.771--11||GB_GCA_004297345.1_protein.faa_SCTN01000485.1_13@PF00015_full_PFAM.582.768--2||GB_GCA_004322345.1_protein.faa_SCTQ01000178.1_11@PF00015_full_PFAM.578.765--1||GB_GCA_005503335.1_protein.faa_SCMQ01000034.1_30@PF00015_full_PFAM.536.742--57||GB_GCA_005882155.1_protein.faa_VBCQ01000431.1_6@PF00015_full_PFAM.574.767--14||GB_GCA_005883675.1_protein.faa_VBCM01000193.1_5@PF00015_full_PFAM.7.215--3||GB_GCA_005884255.1_protein.faa_VBDL01000107.1_2@PF00015_full_PFAM.554.763--138||GB_GCA_007994965.1_protein.faa_VOPW01000001.1_697@PF00015_full_PFAM.579.756--5||GB_GCA_009996515.1_protein.faa_JAACZV010000033.1_22@PF00015_full_PFAM.579.768--2||GB_GCA_010365105.1_protein.faa_JAAFGZ010000001.1_76@PF00015_full_PFAM.539.748--7||GB_GCA_011390855.1_protein.faa_JAABRN010000485.1_7@PF00015_full_PFAM.549.739--4||GB_GCA_011391115.1_protein.faa_JAABRC010000093.1_1@PF00015_full_PFAM.425.638--5||GB_GCA_011391155.1_protein.faa_JAABRA010000065.1_7@PF00015_full_PFAM.530.743--1||GB_GCA_011391295.1_protein.faa_JAABQT010000223.1_1@PF00015_full_PFAM.79.279--1||GB_GCA_011772445.1_protein.faa_WVZN01000044.1_176@PF00015_full_PFAM.553.742--18||GB_GCA_012036375.1_protein.faa_JAAUOI010000013.1_5@PF00015_full_PFAM.547.739--1||GB_GCA_012274225.1_protein.faa_JAAOZX010000266.1_1@PF00015_full_PFAM.561.753--7||GB_GCA_012927415.1_protein.faa_JABBPF010000045.1_2@PF00015_full_PFAM.1.141--4||GB_GCA_013693755.1_protein.faa_CP059256.1_675@PF00015_full_PFAM.562.751--332||GB_GCA_013695705.1_protein.faa_JACCZX010000302.1_26@PF00015_full_PFAM.551.736--1||GB_GCA_013697775.1_protein.faa_JACCWG010000293.1_24@PF00015_full_PFAM.549.750--17||GB_GCA_013791765.1_protein.faa_VMTC01000112.1_1@PF00015_full_PFAM.563.705--14||GB_GCA_013813615.1_protein.faa_JACCRJ010000089.1_2@PF00015_full_PFAM.635.808--2||GB_GCA_013815685.1_protein.faa_JACDFR010000033.1_30@PF00015_full_PFAM.538.751--1||GB_GCA_013817345.1_protein.faa_JACDCW010000018.1_26@PF00015_full_PFAM.558.755--1||GB_GCA_013817365.1_protein.faa_JACDCU010000059.1_3@PF00015_full_PFAM.550.755--7||GB_GCA_013822685.1_protein.faa_PNKV01000001.1_127@PF00015_full_PFAM.580.767--3||GB_GCA_013823485.1_protein.faa_PNMF01000038.1_17@PF00015_full_PFAM.62.251--9||GB_GCA_013824015.1_protein.faa_PNNC01000028.1_20@PF00015_full_PFAM.536.748--6||GB_GCA_013824165.1_protein.faa_PNNH01000007.1_16@PF00015_full_PFAM.530.736--1||GB_GCA_014376765.1_protein.faa_JACMQX010000067.1_34@PF00015_full_PFAM.540.753--2||GB_GCA_014376915.1_protein.faa_JACMQP010000448.1_1@PF00015_full_PFAM.9.194--19||GB_GCA_014377845.1_protein.faa_JACMOV010000150.1_2@PF00015_full_PFAM.567.750--1||GB_GCA_014380155.1_protein.faa_JACMKJ010000374.1_9@PF00015_full_PFAM.575.763--4||GB_GCA_014841595.1_protein.faa_JACYUE010000001.1_428@PF00015_full_PFAM.544.742--1||GB_GCA_014873965.1_protein.faa_JADBDQ010000002.1_695@PF00015_full_PFAM.575.762--5||GB_GCA_014879745.1_protein.faa_JACSRM010000503.1_10@PF00015_full_PFAM.592.776--8||GB_GCA_015075165.1_protein.faa_JABTUY010000005.1_30@PF00015_full_PFAM.579.765--4||GB_GCA_015075545.1_protein.faa_JABTUC010000002.1_587@PF00015_full_PFAM.573.763--12||GB_GCA_015277795.1_protein.faa_CP063848.1_4080@PF00015_full_PFAM.550.740--1||GB_GCA_016082275.1_protein.faa_MOWM01000095.1_2@PF00015_full_PFAM.522.714--18||GB_GCA_016177805.1_protein.faa_JACOUN010000115.1_1@PF00015_full_PFAM.500.579--143||GB_GCA_016177875.1_protein.faa_JACOUL010000017.1_64@PF00015_full_PFAM.578.759--1||GB_GCA_016185015.1_protein.faa_JACPOI010000001.1_49@PF00015_full_PFAM.556.740--17||GB_GCA_016185115.1_protein.faa_JACPOF010000015.1_188@PF00015_full_PFAM.564.754--29||GB_GCA_016191525.1_protein.faa_JACPOK010000040.1_205@PF00015_full_PFAM.552.757--2||GB_GCA_016195965.1_protein.faa_JACPYR010000031.1_4@PF00015_full_PFAM.448.565--3||GB_GCA_016213205.1_protein.faa_JACRAZ010000099.1_132@PF00015_full_PFAM.579.770--1||GB_GCA_016213265.1_protein.faa_JACRBA010000015.1_61@PF00015_full_PFAM.621.809--1||GB_GCA_016213325.1_protein.faa_JACRAY010000024.1_73@PF00015_full_PFAM.547.746--88||GB_GCA_016234775.1_protein.faa_JACRAH010000049.1_68@PF00015_full_PFAM.562.768--8||GB_GCA_016704535.1_protein.faa_JADIZZ010000023.1_354@PF00015_full_PFAM.550.759--16||GB_GCA_016707425.1_protein.faa_JADJHU010000015.1_813@PF00015_full_PFAM.461.635--3||GB_GCA_016707445.1_protein.faa_JADJHR010000019.1_186@PF00015_full_PFAM.549.760--22||GB_GCA_016708725.1_protein.faa_JADJFE010000030.1_105@PF00015_full_PFAM.540.738--1||GB_GCA_016713005.1_protein.faa_JADJPY010000003.1_164@PF00015_full_PFAM.547.756--44||GB_GCA_016718405.1_protein.faa_JADKDJ010000006.1_189@PF00015_full_PFAM.497.687--1||GB_GCA_016721465.1_protein.faa_JADKIA010000031.1_371@PF00015_full_PFAM.568.768--36||GB_GCA_016788495.1_protein.faa_JAEUOM010000008.1_9@PF00015_full_PFAM.506.699--1||GB_GCA_016790475.1_protein.faa_JAEUOX010000218.1_18@PF00015_full_PFAM.524.738--2||GB_GCA_016790705.1_protein.faa_JAEUOT010000022.1_28@PF00015_full_PFAM.536.741--75||GB_GCA_017302655.1_protein.faa_JAFLDE010000069.1_5@PF00015_full_PFAM.543.732--2||GB_GCA_017307855.1_protein.faa_JAFKGD010000009.1_111@PF00015_full_PFAM.543.744--1||GB_GCA_017881025.1_protein.faa_JADGRJ010000023.1_22@PF00015_full_PFAM.588.773--5||GB_GCA_017987055.1_protein.faa_JAGNUJ010000010.1_3@PF00015_full_PFAM.544.754--2||GB_GCA_017988165.1_protein.faa_JAGNSH010000035.1_9@PF00015_full_PFAM.529.733--1||GB_GCA_017994835.1_protein.faa_JAGOKC010000038.1_7@PF00015_full_PFAM.546.759--14||GB_GCA_017997795.1_protein.faa_JAGOEI010000059.1_14@PF00015_full_PFAM.289.468--1||GB_GCA_017998735.1_protein.faa_JAGOCN010000015.1_3@PF00015_full_PFAM.542.753--7||GB_GCA_018061265.1_protein.faa_JAGOUM010000021.1_26@PF00015_full_PFAM.544.751--1||GB_GCA_018063505.1_protein.faa_JAGPBF010000043.1_14@PF00015_full_PFAM.279.479--1||GB_GCA_018241225.1_protein.faa_JAFEEG010000006.1_13@PF00015_full_PFAM.546.754--3||GB_GCA_018241405.1_protein.faa_JAFEDY010000004.1_22@PF00015_full_PFAM.554.748--1||GB_GCA_018241895.1_protein.faa_JAFECX010000105.1_20@PF00015_full_PFAM.548.755--4||GB_GCA_018333605.1_protein.faa_JAGXSV010000020.1_21@PF00015_full_PFAM.551.739--1||GB_GCA_018780075.1_protein.faa_JADMKB010000037.1_182@PF00015_full_PFAM.552.745--1||GB_GCA_018780145.1_protein.faa_JADMKA010000175.1_22@PF00015_full_PFAM.1.161--16||GB_GCA_018780625.1_protein.faa_JADMJK010000034.1_17@PF00015_full_PFAM.542.755--5||GB_GCA_018828125.1_protein.faa_JAHJWB010000001.1_255@PF00015_full_PFAM.561.749--2||GB_GCA_019112875.1_protein.faa_DXIO01000091.1_99@PF00015_full_PFAM.555.768--6||GB_GCA_019233055.1_protein.faa_JAFAMV010000048.1_3@PF00015_full_PFAM.557.765--3||GB_GCA_902506565.1_protein.faa_LR732703.1_3283@PF00015_full_PFAM.561.770--28||GB_GCA_902825995.1_protein.faa_CADEDE010000005.1_23@PF00015_full_PFAM.583.768--1||GB_GCA_902826345.1_protein.faa_CADEEN010000116.1_1@PF00015_full_PFAM.2.175--57||GB_GCA_902826655.1_protein.faa_CADEFR010000053.1_11@PF00015_full_PFAM.109.311--17||GB_GCA_903863395.1_protein.faa_CAIPBW010000240.1_1@PF00015_full_PFAM.551.647--12||GB_GCA_903864295.1_protein.faa_CAIPFF010000026.1_153@PF00015_full_PFAM.534.744--74||GB_GCA_903864505.1_protein.faa_CAIPGC010000060.1_11@PF00015_full_PFAM.555.745--3||GB_GCA_903914615.1_protein.faa_CAIWPS010000230.1_8@PF00015_full_PFAM.324.509--1||GB_GCA_903929815.1_protein.faa_CAIYWD010000220.1_13@PF00015_full_PFAM.542.749--1||GB_GCA_903930255.1_protein.faa_CAIYYA010000175.1_38@PF00015_full_PFAM.536.741--1||GB_GCA_905339355.1_protein.faa_CAJPFZ010000171.1_11@PF00015_full_PFAM.583.767--17||RS_GCF_000013605.1_protein.faa_NC_007908.1_1392@PF00015_full_PFAM.539.748--10||RS_GCF_000015725.1_protein.faa_NC_008825.1_3210@PF00015_full_PFAM.576.762--9||RS_GCF_000175235.1_protein.faa_NZ_ACQT01000057.1_7@PF00015_full_PFAM.541.751--1||RS_GCF_000204645.1_protein.faa_NC_015422.1_3847@PF00015_full_PFAM.555.745--2||RS_GCF_000215705.1_protein.faa_NC_015677.1_3499@PF00015_full_PFAM.541.747--23||RS_GCF_000282655.1_protein.faa_NZ_AKIV01000039.1_173@PF00015_full_PFAM.563.753--8||RS_GCF_000282995.1_protein.faa_NZ_ALEE01000190.1_2@PF00015_full_PFAM.262.447--4||RS_GCF_000400995.2_protein.faa_NZ_DF238950.1_173@PF00015_full_PFAM.556.747--1||RS_GCF_000427785.1_protein.faa_NZ_ATYR01000018.1_44@PF00015_full_PFAM.534.741--10||RS_GCF_000688255.1_protein.faa_NZ_JHYS01000004.1_220@PF00015_full_PFAM.544.754--4||RS_GCF_000799305.1_protein.faa_NZ_KN549091.1_96@PF00015_full_PFAM.576.761--1||RS_GCF_000819785.1_protein.faa_NZ_CDBK01000014.1_30@PF00015_full_PFAM.425.607--1||RS_GCF_001044395.1_protein.faa_NZ_JANU01000042.1_113@PF00015_full_PFAM.555.750--4||RS_GCF_001262075.1_protein.faa_NZ_CP012073.1_642@PF00015_full_PFAM.545.734--1||RS_GCF_001412595.2_protein.faa_NZ_CP012640.2_2296@PF00015_full_PFAM.587.769--1||RS_GCF_001421705.1_protein.faa_NZ_LMKO01000001.1_853@PF00015_full_PFAM.550.763--3||RS_GCF_001424545.1_protein.faa_NZ_LMQL01000001.1_156@PF00015_full_PFAM.558.748--3||RS_GCF_001424835.1_protein.faa_NZ_LMCQ01000025.1_276@PF00015_full_PFAM.553.764--30||RS_GCF_001425055.1_protein.faa_NZ_LMDK01000016.1_1009@PF00015_full_PFAM.575.776--1||RS_GCF_001425165.1_protein.faa_NZ_LMDU01000001.1_829@PF00015_full_PFAM.571.776--3||RS_GCF_001425205.1_protein.faa_NZ_LMDW01000012.1_585@PF00015_full_PFAM.552.761--4||RS_GCF_001425865.1_protein.faa_NZ_LMDS01000004.1_1093@PF00015_full_PFAM.581.766--8||RS_GCF_001428665.1_protein.faa_NZ_LMIJ01000030.1_55@PF00015_full_PFAM.543.753--204||RS_GCF_001432305.1_protein.faa_NZ_KQ483358.1_1150@PF00015_full_PFAM.555.740--10||RS_GCF_001447195.1_protein.faa_NZ_LFRI01000341.1_206@PF00015_full_PFAM.584.771--1||RS_GCF_001476815.1_protein.faa_NZ_LDSL01000048.1_17@PF00015_full_PFAM.565.751--1||RS_GCF_001541225.1_protein.faa_NZ_LMTS01000255.1_35@PF00015_full_PFAM.568.771--1||RS_GCF_001580455.1_protein.faa_NZ_CP010951.1_1568@PF00015_full_PFAM.539.748--4||RS_GCF_001591345.1_protein.faa_NZ_BCUS01000082.1_6@PF00015_full_PFAM.556.765--6||RS_GCF_001591385.1_protein.faa_NZ_BCUU01000093.1_19@PF00015_full_PFAM.563.754--9||RS_GCF_001592285.1_protein.faa_NZ_BCWQ01000014.1_109@PF00015_full_PFAM.551.742--18||RS_GCF_001598235.1_protein.faa_NZ_BCYO01000001.1_402@PF00015_full_PFAM.542.749--3||RS_GCF_001633105.1_protein.faa_NZ_LUKZ01000001.1_194@PF00015_full_PFAM.560.754--1||RS_GCF_001955695.1_protein.faa_NZ_CP019236.1_1150@PF00015_full_PFAM.577.765--1||RS_GCF_002116905.1_protein.faa_NZ_CP015118.1_4801@PF00015_full_PFAM.574.758--3||RS_GCF_002127215.1_protein.faa_NZ_NFUT01000003.1_110@PF00015_full_PFAM.535.739--71||RS_GCF_002127265.1_protein.faa_NZ_NFUU01000002.1_372@PF00015_full_PFAM.539.740--8||RS_GCF_002176815.1_protein.faa_NZ_CP021648.1_2881@PF00015_full_PFAM.552.754--18||RS_GCF_002222655.1_protein.faa_NZ_CP022423.1_3033@PF00015_full_PFAM.580.761--1||RS_GCF_002379085.1_protein.faa_NZ_NBZW01000041.1_6@PF00015_full_PFAM.537.747--36||RS_GCF_002379095.1_protein.faa_NZ_NBZV01000074.1_2@PF00015_full_PFAM.553.745--1||RS_GCF_002930615.1_protein.faa_NZ_PSNX01000001.1_254@PF00015_full_PFAM.574.762--5||RS_GCF_003008575.1_protein.faa_NZ_CP027667.1_2394@PF00015_full_PFAM.538.750--2||RS_GCF_003028855.1_protein.faa_NZ_CP028324.1_1149@PF00015_full_PFAM.556.674--1||RS_GCF_003096555.1_protein.faa_NZ_QEKM01000001.1_3608@PF00015_full_PFAM.557.747--8||RS_GCF_003293745.1_protein.faa_NZ_PTLZ01000001.1_818@PF00015_full_PFAM.536.744--1||RS_GCF_003347515.1_protein.faa_NZ_QEII01000269.1_126@PF00015_full_PFAM.539.739--2||RS_GCF_003415675.1_protein.faa_NZ_QFZK01000018.1_15@PF00015_full_PFAM.535.747--4||RS_GCF_003417535.1_protein.faa_NZ_QVLS01000007.1_19@PF00015_full_PFAM.553.742--4||RS_GCF_003550215.1_protein.faa_NZ_QXDH01000002.1_850@PF00015_full_PFAM.581.778--1||RS_GCF_003569765.1_protein.faa_NZ_KZ983957.1_92@PF00015_full_PFAM.571.760--8||RS_GCF_003570885.1_protein.faa_NZ_QXJC01000003.1_396@PF00015_full_PFAM.551.741--6||RS_GCF_003604195.1_protein.faa_NZ_QXGR01000004.1_152@PF00015_full_PFAM.555.745--4||RS_GCF_003797765.1_protein.faa_NZ_RKMB01000001.1_327@PF00015_full_PFAM.543.755--13||RS_GCF_003852545.1_protein.faa_NZ_QAJR01000010.1_69@PF00015_full_PFAM.560.754--12||RS_GCF_003933735.1_protein.faa_NZ_RSED01000004.1_235@PF00015_full_PFAM.558.767--4||RS_GCF_003952185.1_protein.faa_NZ_RXFS01000005.1_182@PF00015_full_PFAM.558.759--6||RS_GCF_004011805.1_protein.faa_NZ_ML137199.1_231@PF00015_full_PFAM.586.763--15||RS_GCF_004016515.1_protein.faa_NZ_SACT01000002.1_74@PF00015_full_PFAM.574.760--3||RS_GCF_004217005.1_protein.faa_NZ_SGXQ01000002.1_178@PF00015_full_PFAM.541.750--8||RS_GCF_004310865.1_protein.faa_NZ_SIXI01000001.1_441@PF00015_full_PFAM.558.764--21||RS_GCF_004364775.1_protein.faa_NZ_SOAL01000003.1_16@PF00015_full_PFAM.535.746--77||RS_GCF_004571075.1_protein.faa_NZ_SPQP01000001.1_108@PF00015_full_PFAM.340.421--1||RS_GCF_004681965.1_protein.faa_NZ_SMLL01000003.1_48@PF00015_full_PFAM.528.729--4||RS_GCF_004798585.1_protein.faa_NZ_PPXQ01000013.1_59@PF00015_full_PFAM.578.757--1||RS_GCF_005503365.1_protein.faa_NZ_SCML01000026.1_57@PF00015_full_PFAM.550.740--5||RS_GCF_006386545.1_protein.faa_NZ_SWAR01000009.1_15@PF00015_full_PFAM.575.759--1||RS_GCF_006716905.1_protein.faa_NZ_VFPV01000002.1_847@PF00015_full_PFAM.560.751--93||RS_GCF_006974105.1_protein.faa_NZ_CP036282.1_3361@PF00015_full_PFAM.535.744--4||RS_GCF_007833165.1_protein.faa_NZ_VOBQ01000012.1_184@PF00015_full_PFAM.537.749--9||RS_GCF_009646335.1_protein.faa_NZ_WJBU01000012.1_75@PF00015_full_PFAM.547.753--4||RS_GCF_009755665.1_protein.faa_NZ_CP046622.1_4482@PF00015_full_PFAM.557.762--18||RS_GCF_009859475.1_protein.faa_NZ_CP044549.1_4777@PF00015_full_PFAM.554.740--4||RS_GCF_009909205.1_protein.faa_NZ_JAAAPN010000002.1_294@PF00015_full_PFAM.557.766--1||RS_GCF_010020825.1_protein.faa_NZ_JAACJE010000001.1_2918@PF00015_full_PFAM.546.744--6||RS_GCF_010104355.1_protein.faa_NZ_CP044972.1_3572@PF00015_full_PFAM.551.740--13||RS_GCF_011305995.1_protein.faa_NZ_CP049910.1_5610@PF00015_full_PFAM.539.747--5||RS_GCF_011388215.1_protein.faa_NZ_CP049989.1_2402@PF00015_full_PFAM.553.742--5||RS_GCF_012584515.1_protein.faa_NZ_CP051461.1_3000@PF00015_full_PFAM.535.734--6||RS_GCF_012844455.2_protein.faa_NZ_JABBCQ020000004.1_59@PF00015_full_PFAM.546.739--1||RS_GCF_012927085.1_protein.faa_NZ_JABBFX010000001.1_945@PF00015_full_PFAM.533.748--20||RS_GCF_013087525.1_protein.faa_NZ_JABFCS010000001.1_3713@PF00015_full_PFAM.529.741--53||RS_GCF_013155545.1_protein.faa_NZ_JABJVV010000022.1_62@PF00015_full_PFAM.548.757--68||RS_GCF_013266755.1_protein.faa_NZ_JABRWJ010000002.1_394@PF00015_full_PFAM.575.764--34||RS_GCF_013366375.1_protein.faa_NZ_JABWMJ010000006.1_336@PF00015_full_PFAM.562.762--15||RS_GCF_013387465.1_protein.faa_NZ_VYGV01000001.1_29@PF00015_full_PFAM.550.739--1||RS_GCF_013778345.1_protein.faa_NZ_JACEIE010000005.1_2177@PF00015_full_PFAM.537.746--39||RS_GCF_014192155.1_protein.faa_NZ_JACHXO010000004.1_252@PF00015_full_PFAM.537.743--6||RS_GCF_014192225.1_protein.faa_NZ_JACHXS010000002.1_486@PF00015_full_PFAM.575.764--2||RS_GCF_014202975.1_protein.faa_NZ_JACHHZ010000004.1_356@PF00015_full_PFAM.460.634--1||RS_GCF_014207855.1_protein.faa_NZ_JACHKZ010000005.1_18@PF00015_full_PFAM.552.744--71||RS_GCF_014207955.1_protein.faa_NZ_JACHLK010000004.1_252@PF00015_full_PFAM.545.753--23||RS_GCF_014297445.1_protein.faa_NZ_JACORU010000001.1_362@PF00015_full_PFAM.542.753--102||RS_GCF_014297465.1_protein.faa_NZ_JACORT010000009.1_163@PF00015_full_PFAM.537.746--92||RS_GCF_014302995.1_protein.faa_NZ_CP060295.1_1444@PF00015_full_PFAM.555.762--4||RS_GCF_014641715.1_protein.faa_NZ_BMIG01000001.1_206@PF00015_full_PFAM.555.747--2||RS_GCF_014836675.1_protein.faa_NZ_JACSQK010000005.1_88@PF00015_full_PFAM.527.734--19||RS_GCF_014841215.1_protein.faa_NZ_JACYTR010000010.1_60@PF00015_full_PFAM.482.658--1||RS_GCF_014842025.1_protein.faa_NZ_JACYUY010000013.1_96@PF00015_full_PFAM.553.760--2||RS_GCF_014874145.1_protein.faa_NZ_JADBDG010000001.1_799@PF00015_full_PFAM.540.745--5||RS_GCF_015070875.1_protein.faa_NZ_JADDIV010000002.1_331@PF00015_full_PFAM.527.738--12||RS_GCF_015476235.1_protein.faa_NZ_CP064338.1_2856@PF00015_full_PFAM.557.762--20||RS_GCF_015831345.1_protein.faa_NZ_JADWYS010000001.1_3095@PF00015_full_PFAM.545.753--97||RS_GCF_016093275.1_protein.faa_NZ_JAEDAK010000007.1_125@PF00015_full_PFAM.544.736--1||RS_GCF_016641735.1_protein.faa_NZ_JAEDAO010000001.1_792@PF00015_full_PFAM.540.749--69||RS_GCF_016654015.1_protein.faa_NZ_JAEPWM010000001.1_729@PF00015_full_PFAM.536.743--4||RS_GCF_016722765.1_protein.faa_NZ_JAEQND010000011.1_74@PF00015_full_PFAM.528.741--26||RS_GCF_016722785.1_protein.faa_NZ_JAEQNE010000005.1_243@PF00015_full_PFAM.532.742--19||RS_GCF_016722895.1_protein.faa_NZ_JAEQNA010000007.1_90@PF00015_full_PFAM.547.735--2||RS_GCF_016735515.1_protein.faa_NZ_JAERQZ010000001.1_4095@PF00015_full_PFAM.573.761--4||RS_GCF_016806145.1_protein.faa_NZ_CP063166.1_5456@PF00015_full_PFAM.556.765--75||RS_GCF_016909585.1_protein.faa_NZ_JAFBFZ010000027.1_2@PF00015_full_PFAM.538.737--25||RS_GCF_017498525.1_protein.faa_NZ_CP071796.1_922@PF00015_full_PFAM.556.742--1||RS_GCF_017948265.1_protein.faa_NZ_CP072852.1_2204@PF00015_full_PFAM.529.712--4||RS_GCF_018130945.1_protein.faa_NZ_JAFCJN010000019.1_32@PF00015_full_PFAM.255.420--1||RS_GCF_018413525.1_protein.faa_NZ_JAHCDD010000028.1_37@PF00015_full_PFAM.549.740--1||RS_GCF_018619435.1_protein.faa_NZ_JAHFZF010000010.1_87@PF00015_full_PFAM.542.744--1||RS_GCF_019195435.1_protein.faa_NZ_CP078069.1_1@PF00015_full_PFAM.289.475--7||RS_GCF_900102625.1_protein.faa_NZ_FMZC01000003.1_335@PF00015_full_PFAM.560.751--2||RS_GCF_900104515.1_protein.faa_NZ_FNJL01000012.1_93@PF00015_full_PFAM.550.737--5||RS_GCF_900111115.1_protein.faa_NZ_FOGD01000003.1_2@PF00015_full_PFAM.532.747--10||RS_GCF_900113035.1_protein.faa_NZ_FONX01000012.1_11@PF00015_full_PFAM.547.743--4||RS_GCF_900114615.1_protein.faa_NZ_FOTS01000027.1_37@PF00015_full_PFAM.339.521--1||RS_GCF_900116715.1_protein.faa_NZ_FPBM01000010.1_80@PF00015_full_PFAM.561.753--5||RS_GCF_900142965.1_protein.faa_NZ_FRCQ01000003.1_143@PF00015_full_PFAM.570.754--2||RS_GCF_900156165.1_protein.faa_NZ_FTMY01000008.1_44@PF00015_full_PFAM.540.747--1||RS_GCF_900637555.1_protein.faa_NZ_LR134378.1_2494@PF00015_full_PFAM.537.715--1||RS_GCF_901827155.1_protein.faa_NZ_LR594659.1_4778@PF00015_full_PFAM.566.771--10||RS_GCF_901827185.1_protein.faa_NZ_LR594671.1_4490@PF00015_full_PFAM.555.765--1||RS_GCF_901875635.1_protein.faa_NZ_CABFMN010000144.1_20@PF00015_full_PFAM.557.768--1||RS_GCF_902506415.1_protein.faa_NZ_LR733275.1_3707@PF00015_full_PFAM.555.740--7:scovhsp_avg=71.05879474633015:scovhsp_max=96.5:scovhsp_min=50.0:scovhsp_std=12.345519904415012:scovhsp_sum=275921.3:send_avg=150.08344063868142:send_max=190.0:send_min=64.0:send_std=31.70700391356659:send_sum=582774.0:sstart_avg=14.216842647437549:sstart_max=83.0:sstart_min=1.0:sstart_std=19.374395129351722:sstart_sum=55204.0],01b31951-f603-510e-99b2-02535ea66859_6@MCPsignal.24.56:5e-09[&&NHX:Sample=rhiztom3:Type=capture:capture_class=c__Gammaproteobacteria:capture_domain=d__Bacteria:capture_family=f__Burkholderiaceae:capture_genus=g__Ramlibacter:capture_order=o__Burkholderiales:capture_phylum=p__Proteobacteria:capture_species=s__Ramlibacter sp013087525:heptad=MCP-40H])0:1.2e-07[&&NHX:Sample_counter=rhizpot1--2068||rhizpot2--419||rhizpot3--1841||rhiztom1--920||rhiztom2--554||rhiztom3--1266:Type_counter=GTDB--940||capture--7068:besthit_avg=94.55093999484936:besthit_max=100.0:besthit_min=51.0:besthit_std=5.555749584335873:besthit_sum=367141.30000000005:bitscore_avg=204.72760751995878:bitscore_max=291.0:bitscore_min=62.4:bitscore_std=53.07697670433582:bitscore_sum=794957.2999999999:capture_class_counter=c__Acidobacteriae--33||c__Actinomycetia--84||c__Alphaproteobacteria--359||c__Anaeroferrophillalia--27||c__Anaerolineae--32||c__Armatimonadia--6||c__B129-G9--1||c__BMS3BBIN04--1||c__Bacilli--59||c__Bdellovibrionia--3||c__Bdellovibrionia_A--8||c__Chitinivibrionia--1||c__Clostridia--48||c__Coriobacteriia--1||c__Cyanobacteriia--55||c__Deferribacteres--6||c__Desulfitobacteriia--3||c__Desulfobacteria--3||c__Desulfobulbia--6||c__Desulfomonilia--7||c__Desulfotomaculia--8||c__Desulfovibrionia--68||c__Desulfuromonadia--233||c__Dormibacteria--1||c__Fimbriimonadia--2||c__GWC2-55-46--2||c__Gammaproteobacteria--4872||c__Gemmatimonadetes--77||c__Geothermincolia--6||c__Halobacteria--215||c__Holophagae--306||c__JADFXK01--1||c__Kapabacteria--1||c__Ktedonobacteria--1||c__Magnetococcia--33||c__Methylomirabilia--5||c__Myxococcia--170||c__Negativicutes--7||c__Nitrospiria--1||c__Phycisphaerae--35||c__Planctomycetia--35||c__Polyangia--94||c__QNDG01--8||c__Rhodothermia--1||c__Spirochaetia--23||c__Sumerlaeia--42||c__Synergistia--4||c__Syntrophia--3||c__Syntrophorhabdia--1||c__Thermincolia--1||c__Thermodesulfovibrionia--1||c__Thermoleophilia--2||c__Thermotogae--3||c__UBA10988--2||c__UBA1135--7||c__UBA12135--1||c__UBA6099--1||c__UBA6191--5||c__UBA6911--1||c__UBA7883--3||c__UBA9217--19||c__Verrucomicrobiae--15||c__Vicinamibacteria--9:capture_domain_counter=d__Archaea--215||d__Bacteria--6853:capture_family_counter=f__40CM-4-68-19--4||f__Acetobacteraceae--68||f__Acidaminobacteraceae--1||f__Acidobacteriaceae--13||f__Acutalibacteraceae--9||f__Aeromonadaceae--14||f__Alcanivoracaceae--1||f__Alicyclobacillaceae--3||f__Alteromonadaceae--22||f__Anaeroferrophillaceae--27||f__Anaeromyxobacteraceae--72||f__Aneurinibacillaceae--1||f__Anoxymicrobiaceae--2||f__Aquaspirillaceae--3||f__Aquisalimonadaceae--2||f__Azospirillaceae--25||f__B129-G9--1||f__B4-G1--23||f__BMS3BBIN04--1||f__Bacillaceae--13||f__Bdellovibrionaceae--3||f__Beijerinckiaceae--52||f__Brevibacillaceae--3||f__Bryobacteraceae--15||f__Burkholderiaceae--3838||f__CAINFC01--1||f__CAIOGM01--10||f__CAIPTA01--5||f__CSP1-6--4||f__Capsulimonadaceae--6||f__Casimicrobiaceae--2||f__Caulobacteraceae--3||f__Celerinatantimonadaceae--2||f__Cellulomonadaceae--4||f__Cellvibrionaceae--8||f__Chitinibacteraceae--2||f__Chitinimonadaceae--4||f__Chitinispirillaceae--1||f__Chromatiaceae--6||f__Chromobacteriaceae--20||f__Competibacteraceae--3||f__Cryptosporangiaceae--1||f__DC0425bin3--2||f__DRMK01--1||f__DSM-6294--2||f__DSM-8902--1||f__DSWB01--1||f__Denitrovibrionaceae--6||f__Desulfallaceae--4||f__Desulfitobacteriaceae--2||f__Desulfocapsaceae--1||f__Desulfococcaceae--1||f__Desulfosarcinaceae--1||f__Desulfovibrionaceae--68||f__Desulfurivibrionaceae--5||f__Desulfuromonadaceae--6||f__Dethiosulfovibrionaceae--1||f__Devosiaceae--4||f__Elainellaceae--20||f__Enterobacteriaceae--213||f__EnvOPS12--1||f__Exiguobacteraceae--1||f__Fen-1342--34||f__Fen-336--7||f__Ferrovibrionaceae--3||f__Filifactoraceae--1||f__Fimbriimonadaceae--2||f__GCA-002686595--2||f__GCA-2696645--1||f__GM7GCV1--1||f__GWC2-71-9--66||f__Ga0077523--3||f__Gallaecimonadaceae--1||f__Gallionellaceae--6||f__Gemmataceae--1||f__Gemmatimonadaceae--2||f__Geoalkalibacteraceae--1||f__Geobacteraceae--136||f__Geodermatophilaceae--11||f__Geothermincolaceae--3||f__Geothermobacteraceae--2||f__HTCC2089--2||f__Haladaptataceae--8||f__Haloarculaceae--22||f__Haloferacaceae--29||f__Halomonadaceae--17||f__Halorhodospiraceae--3||f__Heliobacteriaceae--1||f__Holophagaceae--306||f__Hyphomicrobiaceae--1||f__JAABTS01--1||f__JABDMI01--1||f__JABMRT01--8||f__JABURT01--1||f__JACPQR01--1||f__JACPRK01--5||f__JACRGQ01--3||f__JADFCT01--42||f__JADFWT01--4||f__JADFXK01--1||f__JADFZT01--1||f__JADGAQ01--9||f__JADGCL01--1||f__JAENZW01--1||f__JAEUJZ01--81||f__JAFLEE01--1||f__JdFR-85--1||f__Kineosporiaceae--1||f__Ktedonobacteraceae--1||f__Lachnospiraceae--33||f__Lactobacillaceae--4||f__Longimicrobiaceae--9||f__MWEM01--3||f__Magnetaquicoccaceae--13||f__Magnetospirillaceae--2||f__Maricaulaceae--3||f__Marinomonadaceae--4||f__Methylomirabilaceae--1||f__Methylomonadaceae--5||f__Methylophagaceae--1||f__Methylopilaceae--1||f__Micromonosporaceae--66||f__Myxococcaceae--94||f__NBRC-103111--1||f__Natrialbaceae--155||f__Natronospirillaceae--7||f__Neiellaceae--1||f__Nevskiaceae--3||f__Nitrincolaceae--4||f__Nitrosomonadaceae--3||f__Nitrospiraceae--1||f__Nostocaceae--1||f__OUC007--4||f__Oleiphilaceae--52||f__Opitutaceae--14||f__Oscillatoriaceae_A--1||f__Oscillospiraceae--1||f__Paenibacillaceae--26||f__Palsa-1400--1||f__Parvularculaceae--1||f__Pelotomaculaceae--1||f__Phormidesmiaceae--21||f__Pirellulaceae--19||f__Planctomycetaceae--10||f__Pleomorphomonadaceae--2||f__Polyangiaceae--12||f__Prochlorotrichaceae--5||f__Pseudanabaenaceae--4||f__Pseudomonadaceae--486||f__Pseudopelobacteraceae--67||f__QS-9-68-17--1||f__RBG-13-55-18--1||f__Rhizobiaceae--11||f__Rhodanobacteraceae--15||f__Rhodobacteraceae--28||f__Rhodocyclaceae--16||f__Rhodospirillaceae--1||f__Rhodothermaceae--1||f__Ruminococcaceae--1||f__S144-34--17||f__SCOH01--1||f__SCQA01--2||f__SG8-11--1||f__SG8-4--1||f__SG8-41--1||f__SV1-B22--1||f__SZUA-401--5||f__SZUA-540--2||f__Sedimenticolaceae--2||f__Selenomonadaceae--7||f__Shewanellaceae--5||f__Smithellaceae--2||f__Solirubrobacteraceae--2||f__Sphingomonadaceae--82||f__Spirochaetaceae_B--8||f__Streptosporangiaceae--1||f__Succinivibrionaceae--1||f__Synergistaceae--2||f__Syntrophaceae--1||f__Syntrophorhabdaceae--1||f__Syntrophotaleaceae--3||f__Thalassobaculaceae--1||f__Thermoguttaceae--3||f__Thermosynechococcaceae--3||f__Thioalkalivibrionaceae--9||f__Thiobacillaceae--3||f__Thiotrichaceae--3||f__Tistrellaceae--3||f__Treponemataceae--14||f__Trichloromonadaceae--1||f__Tumebacillaceae--3||f__UBA1018--3||f__UBA1062--7||f__UBA10988--2||f__UBA1268--2||f__UBA2386--5||f__UBA2595--1||f__UBA2999--2||f__UBA3002--2||f__UBA4661--1||f__UBA6663--8||f__UBA7541--5||f__UBA8260--1||f__UBA8363--3||f__UBA9217--19||f__UBA9220--9||f__UBA929--2||f__VENG01--3||f__Vibrionaceae--8||f__Wenzhouxiangellaceae--1||f__Xanthobacteraceae--65||f__Xanthomonadaceae--32||f__YIM-B00363--4:capture_genus_counter=g__14-2--3||g__20CM-4-69-16--18||g__40CM-2-70-7--4||g__40CM-4-68-19--4||g__AAP99--33||g__AC2028--2||g__AG11--1||g__AG12--3||g__AG41--3||g__AWTP1-13--1||g__Abyssibacter--4||g__Acaryochloris--3||g__Acetatifactor--14||g__Acetobacter--58||g__Achromobacter--46||g__Acidisoma--1||g__Acidobacterium_A--2||g__Acidoferrum--5||g__Acidovorax--807||g__Acidovorax_A--61||g__Actinoplanes--64||g__Acutalibacter--7||g__Aeromonas--13||g__Albitalea--43||g__Alcanivorax--1||g__Aliagarivorans--2||g__Alicycliphilus--23||g__Alicyclobacillus_A--2||g__Alicyclobacillus_G--1||g__Alsobacter--1||g__Alteromonas--5||g__Aminidesulfovibrio--10||g__Aminomonas--2||g__Anaeromyxobacter--68||g__Anaerovibrio--1||g__Aneurinibacillus--1||g__Anoxymicrobium--1||g__Aquabacterium--36||g__Aquabacterium_A--97||g__Aquincola--2||g__Aquisalimonas--2||g__Aquitalea--13||g__Archangium--45||g__Archangium_A--3||g__Arenimonas--15||g__Aureimonas--7||g__Azohydromonas--2||g__Azonexus--4||g__Azospirillum--17||g__B129-G9--1||g__BAIKAL-G1-2R--1||g__BIGb0383--1||g__BMS3Bbin07--1||g__Bacillus--13||g__Bdellovibrio--1||g__Blastococcus--1||g__Blastomonas--3||g__Bordetella--1||g__Bosea--2||g__Bradyrhizobium--32||g__Brenneria--10||g__Brevibacillus--1||g__Brevibacillus_C--2||g__CAADGM01--27||g__CADEFT01--12||g__CAG-115--1||g__CAG-590--1||g__CAIKUF01--3||g__CAIMXF01--34||g__CAINFC01--1||g__CAIOGM01--10||g__CAIPTA01--5||g__CAIQDA01--4||g__CAIUEN01--1||g__CAIWTU01--2||g__CAIZDL01--2||g__CEB3--1||g__COE1--1||g__Caballeronia--3||g__Caldimonas--9||g__Capsulimonas--6||g__Casimicrobium--1||g__Caulobacter--1||g__Celeribacter--1||g__Cellulomonas--4||g__Chitinilyticum--1||g__Chitiniphilus--1||g__Chitinivorax--1||g__Chromobacterium--4||g__Clostridium_E--2||g__Cohnella--16||g__Comamonas--39||g__Contendobacter--2||g__Corallococcus--8||g__Cryptosporangium--1||g__Cupriavidus--10||g__Curvibacter--3||g__Cystobacter--8||g__DAT-1--1||g__DC0425bin3--2||g__DRMK01--1||g__DSDT01--23||g__DSNY01--1||g__DSSF01--6||g__DSWB01--1||g__Dactylopiibacterium--2||g__Dactylosporangium--2||g__Desulfatitalea--1||g__Desulfocurvibacter--2||g__Desulfosporosinus--1||g__Desulfotruncus--4||g__Dethiosulfovibrio--1||g__Devosia--2||g__Devosia_A--2||g__Dickeya--28||g__Donghicola--12||g__Duganella--13||g__Dyella--2||g__Dyella_B--4||g__ETT8--7||g__Enterobacter--9||g__Enterovibrio--1||g__Erwinia--2||g__Evtepia--1||g__Exiguobacterium--1||g__Extensimonas--4||g__FACHB-68--1||g__FACHB-8--4||g__Ferrimonas--1||g__Franconibacter--1||g__Fundidesulfovibrio--1||g__Fusibacter_C--1||g__GCA-002840015--9||g__GCA-2862085--1||g__GM7GCV1--1||g__GUT77--1||g__GWB1-55-8--3||g__Ga0077526--3||g__Ga0077545--1||g__Ga0077553--2||g__Gallaecimonas--1||g__Gallionella--6||g__Geoalkalibacter--1||g__Geoanaerobacter--2||g__Geobacter--89||g__Geodermatophilus--2||g__Geomobilimonas--2||g__Geomonas--25||g__Geotalea--2||g__Geothermincola_A--3||g__Geothermobacter--2||g__Geothrix--305||g__Giesbergeria--57||g__Gluconacetobacter--8||g__HCHbin5--2||g__Hahella--2||g__Halapricum--15||g__Haloarcula--3||g__Halobaculum--1||g__Halodesulfovibrio--3||g__Haloferax--3||g__Halogeometricum--16||g__Halomicrobium--2||g__Halomonas--4||g__Halopiger--3||g__Halopiger_A--1||g__Haloplanus--1||g__Halorientalis--2||g__Halorubrum--8||g__Halorussus--8||g__Halostella--1||g__Halovivax--1||g__Heliomicrobium--1||g__Herbaspirillum--2||g__Holophaga--1||g__Humidesulfovibrio--2||g__Hwanghaeella--1||g__Hyalangium--3||g__Hydrogenophaga--359||g__Hylemonella--9||g__Ideonella--10||g__Idiomarina--5||g__Imhoffiella--6||g__Inhella--1||g__JAABSP01--1||g__JAABTS01--1||g__JAANAU01--8||g__JAAUOP01--5||g__JAAUPA01--12||g__JAAXXJ01--19||g__JABDMI01--1||g__JABURT01--1||g__JACADZ01--1||g__JACMQX01--1||g__JACOUN01--1||g__JACPFJ01--6||g__JACPQR01--1||g__JACPRK01--5||g__JACRCG01--8||g__JACRGR01--3||g__JACRMN01--3||g__JACRNL01--2||g__JACYLU01--4||g__JADFCT01--42||g__JADFWT01--4||g__JADFXK01--1||g__JADFZT01--1||g__JADGAQ01--9||g__JADGCL01--1||g__JADJOM01--38||g__JADKCZ01--1||g__JAENZW01--1||g__JAEUIR01--5||g__JAEUJP01--1||g__JAEUJQ01--9||g__JAEUPI01--45||g__JAFAKZ01--3||g__JAFAYN01--9||g__JAFGAM01--27||g__JAFGGN01--8||g__JAFGRD01--3||g__JAFGSN01--7||g__JAFKFH01--3||g__JAFLEE01--1||g__JAFZMK01--3||g__JAGNNG01--81||g__JAHIPE01--1||g__Janthinobacterium--4||g__KZCA124--27||g__Kosakonia--15||g__Ktedonobacter--1||g__Kushneria--7||g__LX47W--1||g__Lacimicrobium--11||g__Lacunisphaera--3||g__Lelliottia--1||g__Ligilactobacillus--4||g__Limnobacter--1||g__Limnohabitans_A--25||g__Luteibacter--7||g__Lysobacter_B--2||g__MR-S7--6||g__MWEM01--3||g__Macromonas--1||g__Magnetaquicoccus--1||g__Magnetospirillum--1||g__Mailhella--1||g__Maioricimonas--9||g__Maricaulis--1||g__Marinagarivorans--4||g__Marinobacter--38||g__Marinobacter_A--12||g__Marinobacterium--2||g__Marinomonas--4||g__Marinospirillum--2||g__Massilia--37||g__Megalodesulfovibrio--2||g__Methylibium--5||g__Methylobacterium--40||g__Methylomirabilis--1||g__Methylomonas--4||g__Methylophaga--1||g__Methylosinus--1||g__Methylotuvimicrobium--1||g__Mitsuaria--2||g__Mixta--29||g__Modestobacter--1||g__Motiliproteus--1||g__Myxococcus--10||g__NK4A136--1||g__Natrarchaeobaculum--31||g__Natrarchaeobius--23||g__Natrialba--1||g__Natrinema--4||g__Natronobacterium--23||g__Natronolimnobius--21||g__Natronorubrum--10||g__Neiella--1||g__Nitrosomonas--3||g__Niveibacterium--1||g__Niveispirillum--1||g__Nodosilinea--5||g__Nostoc--1||g__Noviherbaspirillum--5||g__Novosphingobium--2||g__Novosphingopyxis--1||g__Oceanimonas--1||g__Oceanospirillum--4||g__Oryzomonas--1||g__Ottowia--5||g__PALSA-1004--1||g__PALSA-894--1||g__PH2015--1||g__PLanc-01--1||g__Paenibacillus--1||g__Paenibacillus_A--1||g__Paenibacillus_AE--4||g__Paenibacillus_C--4||g__Paenibacillus_G--1||g__Paenibacillus_I--1||g__Palsa-1315--1||g__Palsa-343--8||g__Palsa-89--1||g__Pandoraea--4||g__Pantoea--2||g__Paraburkholderia--42||g__Pectobacterium--33||g__Pelomonas--4||g__Pelotalea--37||g__Pelotomaculum--1||g__Phaeospirillum--1||g__Phenylobacterium--2||g__Photobacterium--3||g__Pigmentiphaga--4||g__Piscinibacter--70||g__Pla86--1||g__Planomonospora--1||g__Pleomorphomonas--2||g__Pokkaliibacter--1||g__Polaromonas--24||g__Polyangium--8||g__Proteocatella--1||g__Pseudacidovorax--3||g__Pseudanabaena--4||g__Pseudoalteromonas--1||g__Pseudodesulfovibrio--44||g__Pseudodesulfuromonas--6||g__Pseudoduganella--31||g__Pseudogulbenkiania--3||g__Pseudolabrys--16||g__Pseudomonas--25||g__Pseudomonas_A--4||g__Pseudomonas_B--38||g__Pseudomonas_D--20||g__Pseudomonas_E--395||g__Pseudomonas_F--2||g__Pseudomonas_M--1||g__Pseudomonas_N--1||g__Pseudooceanicola--1||g__Pseudopelobacter--6||g__Pseudophaeobacter--4||g__Pseudorivibacter--7||g__Pseudoteredinibacter--4||g__Pseudoxanthomonas_A--1||g__Pulveribacter--2||g__Pusillimonas_B--1||g__Qipengyuania--2||g__R-H-3--1||g__RAS1--2||g__RI-112--5||g__RUG11977--5||g__RXIV01--1||g__Rahnella--73||g__Ramlibacter--984||g__Rariglobus--11||g__Rhabdaerophilum--8||g__Rhizobacter--136||g__Rhizobium--4||g__Rhizorhabdus--11||g__Rhizorhapis--1||g__Rhodanobacter--2||g__Rhodoferax--69||g__Rhodoferax_B--1||g__Rhodopila--1||g__Rhodopseudomonas--2||g__Rhodothermus--1||g__Rivicola--3||g__Robiginitomaculum_B--2||g__Roseicyclus--1||g__Roseimaritima--2||g__Roseovarius--2||g__Rubrivivax--9||g__Rugamonas--1||g__S141-3--8||g__S144-34--17||g__SCMT01--1||g__SCN-69-89--8||g__SCN-70-22--1||g__SG-bin9--10||g__SIAQ01--1||g__SIO4C1--16||g__SKYL01--3||g__SURF-21--1||g__SV1-B22--1||g__SXXK01--1||g__SYBY01--2||g__SYLX01--2||g__SZUA-401--5||g__SZUA-540--2||g__SZUA-575--1||g__Saccharibacillus--3||g__Saccharospirillum--7||g__Salinadaptatus--10||g__Scandinavium--1||g__Schlegelella--5||g__Schlegelella_A--1||g__Seleniivibrio--6||g__Selenomonas--1||g__Selenomonas_A--1||g__Selenomonas_C--1||g__Shewanella--4||g__Solidesulfovibrio--3||g__Solimonas--3||g__SpSt-583--7||g__Sphaerotilus--5||g__Sphingobium--1||g__Sphingomonas--56||g__Sphingomonas_B--1||g__Sphingomonas_E--1||g__Sphingopyxis--1||g__Sphingorhabdus_B--2||g__Spiro-10--2||g__Spirochaeta_B--1||g__Spirochaeta_F--8||g__Stenotrophomonas--1||g__Stieleria--9||g__Stigmatella--7||g__Succinivibrio--1||g__Sulfuritalea--1||g__Symbiopectobacterium--8||g__Syntrophotalea_A--3||g__Syntrophus--1||g__Terracidiphilus--3||g__Thalassobaculum_A--1||g__Thauera_A--2||g__Thermomonas--1||g__Thioalkalivibrio--9||g__Thiobacillus--3||g__Thiodiazotropha--2||g__Thiolinea--3||g__Thiomonas--89||g__Tistrella--3||g__Treponema_D--11||g__Treponema_F--1||g__Trichlorobacter--9||g__Trichloromonas--1||g__Tumebacillus--3||g__U87765--2||g__UBA1062--7||g__UBA10988--2||g__UBA12499--4||g__UBA1258--1||g__UBA1268--1||g__UBA1712--1||g__UBA1753--1||g__UBA1799--1||g__UBA2009--2||g__UBA2262--5||g__UBA2334--1||g__UBA2386--5||g__UBA2595--1||g__UBA2913--2||g__UBA3282--1||g__UBA3766--1||g__UBA4421--1||g__UBA5195--1||g__UBA5609--1||g__UBA6178--2||g__UBA6663--1||g__UBA6920--1||g__UBA7803--1||g__UBA8260--1||g__UBA8363--3||g__UBA8783--2||g__UBA8904--2||g__UBA9220--9||g__UBA929--2||g__VBCG01--1||g__VBDL01--4||g__VENG01--3||g__VEOV01--8||g__VSOB01--1||g__Variovorax--484||g__Vibrio--4||g__WAJ17--1||g__WGGQ01--7||g__WHSN01--2||g__WJJA01--1||g__WMHbin3--2||g__WOUV01--1||g__Wenzhouxiangella--1||g__Xanthomonas--2||g__Xenophilus--1||g__Xylophilus--1||g__Z2-YC6860--2||g__Zoogloea--2:capture_order_counter=o__Acetobacterales--68||o__Acidobacteriales--13||o__Acidoferrales--5||o__Actinomycetales--5||o__Alicyclobacillales--3||o__Anaeroferrophillales--27||o__Anaerolineales--9||o__Aneurinibacillales--1||o__Armatimonadales--6||o__Azospirillales--25||o__B129-G9--1||o__B4-G1--23||o__BMS3BBIN04--1||o__Bacillales--13||o__Bdellovibrionales--3||o__Brevibacillales--3||o__Bryobacterales--15||o__Burkholderiales--3911||o__CAINFC01--1||o__CAIPTA01--5||o__COTS27--1||o__Caulobacterales--7||o__Chitinivibrionales--1||o__Chromatiales--8||o__Competibacterales--3||o__Cyanobacteriales--2||o__DRMK01--1||o__DSM-27196--1||o__Deferribacterales--6||o__Desulfitobacteriales--2||o__Desulfobacterales--3||o__Desulfobulbales--6||o__Desulfotomaculales--8||o__Desulfovibrionales--68||o__Desulfuromonadales--20||o__Ectothiorhodospirales--9||o__Elainellales--20||o__Enterobacterales--267||o__Exiguobacterales--1||o__Fen-336--7||o__Fen-727--2||o__Ferrovibrionales--3||o__Fimbriimonadales--2||o__GWC2-55-46--2||o__Gemmatales--1||o__Gemmatimonadales--68||o__Geobacterales--213||o__Geothermincolales--4||o__Halobacteriales--215||o__Heliobacteriales--1||o__Holophagales--306||o__JABDMI01--1||o__JABURT01--1||o__JACPQR01--1||o__JACPRK01--5||o__JACRGQ01--3||o__JADFCT01--42||o__JADFXK01--1||o__Kapabacteriales--1||o__Ktedonobacterales--1||o__Lachnospirales--33||o__Lactobacillales--4||o__Longimicrobiales--9||o__MWEM01--3||o__Magnetococcales--33||o__Methylococcales--5||o__Methylomirabilales--1||o__Mycobacteriales--78||o__Myxococcales--170||o__Nevskiales--7||o__Nitrococcales--5||o__Nitrosococcales--1||o__Nitrospirales--1||o__OPB41--1||o__Opitutales--14||o__Oscillospirales--13||o__PCC-9006--5||o__Paenibacillales--31||o__Palsa-1104--81||o__Pedosphaerales--1||o__Peptostreptococcales--2||o__Phormidesmiales--21||o__Pirellulales--24||o__Planctomycetales--10||o__Polyangiales--12||o__Pseudanabaenales--4||o__Pseudomonadales--584||o__QNDG01--8||o__Rhizobiales--136||o__Rhodobacterales--28||o__Rhodospirillales--3||o__Rhodothermales--1||o__Rickettsiales--2||o__Rokubacteriales--4||o__S144-34--17||o__SG8-11--1||o__Sedimentisphaerales--1||o__Selenomonadales--7||o__Solirubrobacterales--2||o__Sphingomonadales--82||o__Spirochaetales_E--8||o__Streptosporangiales--1||o__Synergistales--4||o__Syntrophales--3||o__Syntrophorhabdales--1||o__Thalassobaculales--1||o__Thermincolales--1||o__Thermodesulfovibrionales--1||o__Thermosynechococcales--3||o__Thiotrichales--3||o__Tistrellales--3||o__Treponematales--14||o__Tumebacillales--3||o__UBA1018--3||o__UBA1062--7||o__UBA10988--2||o__UBA1135--2||o__UBA1845--34||o__UBA2386--5||o__UBA6099--1||o__UBA8260--1||o__UBA8366--1||o__UBA9217--19||o__Vicinamibacterales--2||o__Xanthomonadales--48:capture_phylum_counter=p__AABM5-125-24--1||p__Acidobacteriota--349||p__Actinobacteriota--93||p__Armatimonadota--10||p__Bacteroidota--2||p__Bdellovibrionota--11||p__Chloroflexota--33||p__Cyanobacteria--55||p__Deferribacterota--6||p__Desulfobacterota--255||p__Desulfobacterota_C--27||p__Desulfobacterota_G--1||p__Desulfobacterota_I--68||p__Dormibacterota--1||p__Fibrobacterota--1||p__Firmicutes--59||p__Firmicutes_A--48||p__Firmicutes_B--12||p__Firmicutes_C--7||p__Gemmatimonadota--77||p__Halobacteriota--215||p__Methylomirabilota--5||p__Myxococcota--264||p__Nitrospinota--3||p__Nitrospirota--21||p__Planctomycetota--78||p__Proteobacteria--5264||p__QNDG01--8||p__Spirochaetota--24||p__Sumerlaeota--42||p__Synergistota--4||p__Thermotogota--3||p__UBP15--1||p__UBP17--5||p__Verrucomicrobiota--15:capture_species_counter=s__14-2 sp910575035--3||s__20CM-4-69-16 sp001919865--11||s__20CM-4-69-16 sp003220795--2||s__20CM-4-69-16 sp003220935--5||s__40CM-2-70-7 sp003222205--4||s__40CM-4-68-19 sp001918155--3||s__40CM-4-68-19 sp005888115--1||s__AAP99 sp001295775--33||s__AC2028 sp000702085--2||s__AG11 sp003223455--1||s__AG12 sp003222235--3||s__AG41 sp003220905--1||s__AG41 sp003222155--2||s__AWTP1-13 sp003963125--1||s__Abyssibacter profundi--4||s__Acaryochloris marina--3||s__Acetatifactor sp002490995--5||s__Acetatifactor sp900772845--9||s__Acetobacter ghanensis--8||s__Acetobacter lambici--6||s__Acetobacter lovaniensis--44||s__Achromobacter aegrifaciens--1||s__Achromobacter animicus--1||s__Achromobacter sp000757485--41||s__Achromobacter sp002902905--2||s__Achromobacter veterisilvae--1||s__Acidisoma sp009765865--1||s__Acidobacterium_A sp009765985--2||s__Acidoferrum sp003223255--5||s__Acidovorax aporrectodeae--1||s__Acidovorax delafieldii--2||s__Acidovorax facilis--2||s__Acidovorax kalamii--6||s__Acidovorax soli_A--2||s__Acidovorax sp000302535--4||s__Acidovorax sp001411535--616||s__Acidovorax sp001422735--2||s__Acidovorax sp001424425--3||s__Acidovorax sp001428665--61||s__Acidovorax sp001633105--3||s__Acidovorax sp002797445--3||s__Acidovorax sp003852545--24||s__Acidovorax sp004210805--60||s__Acidovorax sp006715665--5||s__Acidovorax sp013408765--7||s__Acidovorax sp018828125--2||s__Acidovorax sp019218755--3||s__Acidovorax temperans--1||s__Acidovorax_A cattleyae--5||s__Acidovorax_A citrulli--3||s__Acidovorax_A konjaci--1||s__Acidovorax_A oryzae--48||s__Acidovorax_A sp002397315--1||s__Acidovorax_A valerianellae--3||s__Actinoplanes brasiliensis--20||s__Actinoplanes cyaneus--9||s__Actinoplanes humidus--1||s__Actinoplanes ianthinogenes--1||s__Actinoplanes italicus--3||s__Actinoplanes lutulentus--23||s__Actinoplanes palleronii--1||s__Actinoplanes sp004001265--5||s__Actinoplanes sp015704865--1||s__Acutalibacter sp009936055--4||s__Acutalibacter sp910587995--3||s__Aeromonas caviae--3||s__Aeromonas lacus--2||s__Aeromonas lusitana--1||s__Aeromonas media--1||s__Aeromonas piscicola--1||s__Aeromonas salmonicida--2||s__Aeromonas schubertii--1||s__Aeromonas sobria--2||s__Albitalea sp005882155--17||s__Albitalea sp905339355--18||s__Albitalea terrae--8||s__Alcanivorax venustensis--1||s__Aliagarivorans taiwanensis--2||s__Alicycliphilus denitrificans--22||s__Alicycliphilus sp018240995--1||s__Alicyclobacillus_A contaminans--2||s__Alicyclobacillus_G shizuokensis--1||s__Alsobacter soli--1||s__Alteromonas aestuariivivens--1||s__Alteromonas alba--1||s__Alteromonas lipotrueae--1||s__Alteromonas sp000597705--2||s__Aminidesulfovibrio aminophilus--1||s__Aminidesulfovibrio sp002382645--9||s__Aminomonas paucivorans--2||s__Anaeromyxobacter sp000017505--68||s__Anaerovibrio slackiae--1||s__Aneurinibacillus danicus--1||s__Anoxymicrobium japonicum--1||s__Aquabacterium excrementipullorum--2||s__Aquabacterium lacunae--4||s__Aquabacterium sp002339015--2||s__Aquabacterium sp003963115--1||s__Aquabacterium sp004297345--1||s__Aquabacterium sp004322345--10||s__Aquabacterium sp013822685--7||s__Aquabacterium sp014378415--1||s__Aquabacterium sp016185075--5||s__Aquabacterium sp016195855--2||s__Aquabacterium sp903894125--1||s__Aquabacterium_A sp001770815--1||s__Aquabacterium_A sp016213205--4||s__Aquabacterium_A sp017999135--9||s__Aquabacterium_A terrae--83||s__Aquincola tertiaricarbonis--2||s__Aquisalimonas sp007127625--2||s__Aquitalea sp003693445--11||s__Aquitalea sp019232735--2||s__Archangium gephyra--8||s__Archangium sp003044305--4||s__Archangium violaceum--23||s__Archangium violaceum_A--9||s__Archangium violaceum_B--1||s__Archangium_A gephyra_A--1||s__Archangium_A sp016792935--1||s__Archangium_A sp903905455--1||s__Arenimonas daejeonensis--15||s__Aureimonas sp001442755--2||s__Aureimonas ureilytica--1||s__Aureimonas ureilytica_A--4||s__Azohydromonas aeria--2||s__Azonexus hydrophilus--1||s__Azonexus sp002840785--3||s__Azospirillum agricola--1||s__Azospirillum brasilense_E--10||s__Azospirillum oleiclasticum--1||s__Azospirillum rugosum--3||s__Azospirillum sp014192915--2||s__B129-G9 sp003644325--1||s__BAIKAL-G1-2R sp002737405--1||s__BIGb0383 sp003751845--1||s__BMS3Bbin07 sp003232715--1||s__Bacillus amyloliquefaciens--1||s__Bacillus atrophaeus--5||s__Bacillus sp010093085--2||s__Bacillus spizizenii--1||s__Bacillus velezensis--4||s__Bdellovibrio bacteriovorus--1||s__Blastococcus sp900230285--1||s__Blastomonas sp000786215--3||s__Bordetella hinzii--1||s__Bosea sp014873125--1||s__Bosea sp016428755--1||s__Bradyrhizobium betae_A--1||s__Bradyrhizobium forestalis--1||s__Bradyrhizobium jicamae_B--1||s__Bradyrhizobium nitroreducens--6||s__Bradyrhizobium sp002531575--6||s__Bradyrhizobium sp003020125--1||s__Bradyrhizobium sp015291645--1||s__Bradyrhizobium sp018596315--2||s__Bradyrhizobium sp900115265--2||s__Bradyrhizobium sp900176205--1||s__Bradyrhizobium symbiodeficiens--2||s__Bradyrhizobium tropiciagri_A--1||s__Bradyrhizobium yuanmingense--7||s__Brenneria alni--4||s__Brenneria rubrifaciens--6||s__Brevibacillus agri--1||s__Brevibacillus_C massiliensis--2||s__CAADGM01 sp900696535--27||s__CADEFT01 sp016789745--12||s__CAG-115 sp003531585--1||s__CAG-590 sp900544905--1||s__CAIKUF01 sp014879745--3||s__CAIMXF01 sp013289985--32||s__CAIMXF01 sp903845345--2||s__CAINFC01 sp903847975--1||s__CAIOGM01 sp903902345--10||s__CAIPTA01 sp903867855--5||s__CAIQDA01 sp903870415--4||s__CAIUEN01 sp903898185--1||s__CAIWTU01 sp903915655--2||s__CAIZDL01 sp903856295--2||s__CEB3 sp001029295--1||s__COE1 sp910588755--1||s__Caballeronia telluris--1||s__Caballeronia udeis--2||s__Caldimonas manganoxidans--9||s__Capsulimonas corticalis--6||s__Casimicrobium sp013298695--1||s__Caulobacter segnis_A--1||s__Celeribacter neptunius--1||s__Cellulomonas endophytica--1||s__Cellulomonas sp009777345--2||s__Cellulomonas sp017569225--1||s__Chitinilyticum litopenaei--1||s__Chitiniphilus shinanonensis--1||s__Chitinivorax sp005503445--1||s__Chromobacterium haemolyticum_A--1||s__Chromobacterium sp002213445--2||s__Chromobacterium sphagni--1||s__Clostridium_E sporosphaeroides--2||s__Cohnella sp004801405--5||s__Cohnella suwonensis--1||s__Cohnella thailandensis--3||s__Cohnella xylanilytica--7||s__Comamonas acidovorans--19||s__Comamonas kerstersii--2||s__Comamonas sp018413525--1||s__Comamonas terrae--1||s__Comamonas thiooxydans--5||s__Comamonas tsuruhatensis--11||s__Contendobacter sp012031845--2||s__Corallococcus aberystwythensis--3||s__Corallococcus sp003611675--2||s__Corallococcus sp003612115--2||s__Corallococcus sp016458225--1||s__Cryptosporangium phraense--1||s__Cupriavidus gilardii_D--1||s__Cupriavidus pauculus_B--9||s__Curvibacter gracilis--3||s__Cystobacter fuscus--8||s__DAT-1 sp019084025--1||s__DC0425bin3 sp002753665--2||s__DRMK01 sp011322575--1||s__DSDT01 sp011048615--23||s__DSNY01 sp011056935--1||s__DSSF01 sp011362645--6||s__DSWB01 sp011368175--1||s__Dactylopiibacterium carminicum--2||s__Dactylosporangium siamense--2||s__Desulfatitalea sp003599575--1||s__Desulfocurvibacter africanus--2||s__Desulfosporosinus fructosivorans--1||s__Desulfotruncus arcticus--4||s__Dethiosulfovibrio salsuginis--1||s__Devosia sp001427605--1||s__Devosia sp016698645--1||s__Devosia_A sp903842455--2||s__Dickeya dadantii--1||s__Dickeya undicola--1||s__Dickeya zeae--26||s__Donghicola eburneus--11||s__Donghicola tyrosinivorans--1||s__Duganella margarita--1||s__Duganella sp003217375--4||s__Duganella sp009380215--3||s__Duganella sp017833525--5||s__Dyella japonica--1||s__Dyella marensis--1||s__Dyella_B dinghuensis--4||s__ETT8 sp002900965--7||s__Enterobacter cloacae_I--7||s__Enterobacter dykesii--2||s__Enterovibrio nigricans--1||s__Erwinia billingiae--2||s__Evtepia sp910584805--1||s__Exiguobacterium aurantiacum--1||s__Extensimonas vulgaris--4||s__FACHB-68 sp014695715--1||s__FACHB-8 sp014695575--4||s__Ferrimonas lipolytica--1||s__Franconibacter pulveris--1||s__Fundidesulfovibrio sp009773665--1||s__Fusibacter_C sp001897605--1||s__GCA-002840015 sp002782905--9||s__GCA-2862085 sp007751475--1||s__GM7GCV1 sp014323765--1||s__GUT77 sp001462255--1||s__GWB1-55-8 sp001769835--3||s__Ga0077526 sp001464765--3||s__Ga0077545 sp001464335--1||s__Ga0077553 sp016789905--2||s__Gallaecimonas pentaromativorans--1||s__Gallionella sp001801055--1||s__Gallionella sp003235435--1||s__Gallionella sp016218415--3||s__Gallionella sp017880865--1||s__Geoalkalibacter ferrihydriticus--1||s__Geoanaerobacter pelophilus--1||s__Geoanaerobacter sp000813145--1||s__Geobacter anodireducens--75||s__Geobacter sp003712145--1||s__Geobacter sulfurreducens--13||s__Geodermatophilus amargosae--2||s__Geomobilimonas luticola--2||s__Geomonas anaerohicana--7||s__Geomonas ferrireducens--1||s__Geomonas paludis--1||s__Geomonas propionica--5||s__Geomonas sp000175115--2||s__Geomonas sp018919395--6||s__Geomonas sp019203205--3||s__Geotalea daltonii--2||s__Geothermincola_A secundus--3||s__Geothermobacter ehrlichii--2||s__Geothrix sp013390615--244||s__Geothrix sp016714685--5||s__Geothrix sp016721195--48||s__Geothrix sp017859995--3||s__Geothrix sp903839205--1||s__Geothrix sp903840385--3||s__Geothrix sp903843705--1||s__Giesbergeria lacusdiani--4||s__Giesbergeria sp001724785--52||s__Giesbergeria sp003096555--1||s__Gluconacetobacter asukensis--1||s__Gluconacetobacter takamatsuzukensis--6||s__Gluconacetobacter tumulicola--1||s__HCHbin5 sp002753505--1||s__HCHbin5 sp015233035--1||s__Hahella chejuensis--2||s__Halapricum salinum--14||s__Halapricum sp017094465--1||s__Haloarcula sebkhae--3||s__Halobaculum sp013402875--1||s__Halodesulfovibrio psychrotolerans--3||s__Haloferax mucosum--1||s__Haloferax sp009674585--1||s__Haloferax sp009674625--1||s__Halogeometricum rufum--16||s__Halomicrobium sp009617995--2||s__Halomonas aquamarina--1||s__Halomonas arcis--1||s__Halomonas sp000686925--1||s__Halomonas sp014897985--1||s__Halopiger aswanensis--3||s__Halopiger_A goleimassiliensis--1||s__Haloplanus rubicundus--1||s__Halorientalis sp001989615--2||s__Halorubrum alkaliphilum--1||s__Halorubrum sp004114375--1||s__Halorubrum vacuolatum--6||s__Halorussus sp004087835--8||s__Halostella sp003023565--1||s__Halovivax asiaticus--1||s__Heliomicrobium undosum--1||s__Herbaspirillum robiniae--1||s__Herbaspirillum sp004563925--1||s__Holophaga sp003165415--1||s__Humidesulfovibrio sp018817515--1||s__Humidesulfovibrio sp018822105--1||s__Hwanghaeella grinnelliae--1||s__Hyalangium minutum--1||s__Hyalangium sp016926755--2||s__Hydrogenophaga borbori--51||s__Hydrogenophaga flava--40||s__Hydrogenophaga intermedia--14||s__Hydrogenophaga laconesensis--5||s__Hydrogenophaga palleronii--11||s__Hydrogenophaga pseudoflava--87||s__Hydrogenophaga sp001428625--1||s__Hydrogenophaga sp001770905--1||s__Hydrogenophaga sp002127265--1||s__Hydrogenophaga sp002840835--10||s__Hydrogenophaga sp002842215--20||s__Hydrogenophaga sp003599455--5||s__Hydrogenophaga sp005503365--5||s__Hydrogenophaga sp006227785--1||s__Hydrogenophaga sp009859475--1||s__Hydrogenophaga sp011388215--30||s__Hydrogenophaga sp011772445--14||s__Hydrogenophaga sp013823485--8||s__Hydrogenophaga sp016741995--18||s__Hydrogenophaga sp016790705--3||s__Hydrogenophaga sp018335615--1||s__Hydrogenophaga sp018993155--32||s__Hylemonella sp001432305--3||s__Hylemonella sp003500955--5||s__Hylemonella sp013334205--1||s__Ideonella dechloratans--1||s__Ideonella sp016213265--2||s__Ideonella sp017302485--1||s__Ideonella sp018069875--6||s__Idiomarina tyrosinivorans--5||s__Imhoffiella drewsii--6||s__Inhella proteolytica--1||s__JAABSP01 sp011390345--1||s__JAABTS01 sp011389735--1||s__JAANAU01 sp015231375--1||s__JAANAU01 sp015231755--5||s__JAANAU01 sp015231775--2||s__JAAUOP01 sp012034805--5||s__JAAUPA01 sp012034615--12||s__JAAXXJ01 sp013334545--19||s__JABDMI01 sp013001575--1||s__JABURT01 sp014762495--1||s__JACADZ01 sp013389105--1||s__JACMQX01 sp013297875--1||s__JACOUN01 sp016177805--1||s__JACPFJ01 sp015688915--6||s__JACPQR01 sp016190375--1||s__JACPRK01 sp016199905--5||s__JACRCG01 sp001802645--1||s__JACRCG01 sp014380135--2||s__JACRCG01 sp016219145--1||s__JACRCG01 sp903925005--3||s__JACRCG01 sp903930585--1||s__JACRGR01 sp016212275--3||s__JACRMN01 sp016214955--3||s__JACRNL01 sp016234935--2||s__JACYLU01 sp015272325--4||s__JADFCT01 sp017161665--42||s__JADFWT01 sp015233785--4||s__JADFXK01 sp015233625--1||s__JADFZT01 sp015232395--1||s__JADGAQ01 sp015231925--9||s__JADGCL01 sp015229005--1||s__JADJOM01 sp016713435--38||s__JADKCZ01 sp016718565--1||s__JAENZW01 sp016841065--1||s__JAEUIR01 sp016795025--5||s__JAEUJP01 sp016793725--1||s__JAEUJQ01 sp016879935--9||s__JAEUPI01 sp008933545--17||s__JAEUPI01 sp015075165--27||s__JAEUPI01 sp016790175--1||s__JAFAKZ01 sp019234745--3||s__JAFAYN01 sp019240375--9||s__JAFGAM01 sp016933675--27||s__JAFGGN01 sp016930535--8||s__JAFGRD01 sp016935315--3||s__JAFGSN01 sp016934575--7||s__JAFKFH01 sp017307375--3||s__JAFLEE01 sp017302015--1||s__JAFZMK01 sp017553285--3||s__JAGNNG01 sp016794465--81||s__JAHIPE01 sp018896525--1||s__Janthinobacterium sp000344615--2||s__Janthinobacterium sp002250505--2||s__KZCA124 sp017357405--27||s__Kosakonia cowanii--1||s__Kosakonia oryzendophytica--3||s__Kosakonia oryziphila--1||s__Kosakonia sacchari_B--7||s__Kosakonia sp000410515--3||s__Ktedonobacter sp016587415--1||s__Kushneria marisflavi--6||s__Kushneria phosphatilytica--1||s__LX47W sp014042345--1||s__Lacimicrobium sp002201535--11||s__Lacunisphaera lenta--3||s__Lelliottia nimipressuralis--1||s__Ligilactobacillus ruminis_A--4||s__Limnobacter sp001601825--1||s__Limnohabitans_A sp002778275--24||s__Limnohabitans_A sp002778285--1||s__Luteibacter rhizovicinus_B--1||s__Luteibacter sp900119235--1||s__Luteibacter yeojuensis_A--5||s__Lysobacter_B sp002798255--1||s__Lysobacter_B sp014879375--1||s__MR-S7 sp000400995--6||s__MWEM01 sp002071085--3||s__Macromonas bipunctata--1||s__Magnetaquicoccus sp002753135--1||s__Magnetospirillum sp002435715--1||s__Mailhella merdavium--1||s__Maioricimonas rarisocia--9||s__Maricaulis sp017643585--1||s__Marinagarivorans algicola--4||s__Marinobacter adhaerens--2||s__Marinobacter halotolerans--1||s__Marinobacter oulmenensis--1||s__Marinobacter salarius--4||s__Marinobacter salsuginis--1||s__Marinobacter segnicrescens--1||s__Marinobacter sp002726615--1||s__Marinobacter sp003441595--1||s__Marinobacter sp013393545--25||s__Marinobacter vulgaris--1||s__Marinobacter_A bohaiensis--1||s__Marinobacter_A sp003789045--11||s__Marinobacterium litorale--1||s__Marinobacterium stanieri--1||s__Marinomonas aquimarina--4||s__Marinospirillum alkaliphilum--1||s__Marinospirillum perlucidum--1||s__Massilia alkalitolerans--2||s__Massilia arenosa--1||s__Massilia aurea_B--8||s__Massilia oculi--1||s__Massilia psychrophila--1||s__Massilia sp000740675--2||s__Massilia sp001424165--1||s__Massilia sp001426525--2||s__Massilia sp001485665--1||s__Massilia sp002339265--1||s__Massilia sp002428015--1||s__Massilia sp014841595--4||s__Massilia sp014841835--1||s__Massilia sp014842025--1||s__Massilia sp018119395--1||s__Massilia sp902506415--6||s__Massilia yuzhufengensis--3||s__Megalodesulfovibrio gigas--2||s__Methylibium sp903889735--5||s__Methylobacterium brachiatum--2||s__Methylobacterium extorquens--5||s__Methylobacterium sp001423085--19||s__Methylobacterium sp001423295--1||s__Methylobacterium sp001423405--1||s__Methylobacterium sp001542815--2||s__Methylobacterium sp008039875--2||s__Methylobacterium sp011043735--8||s__Methylomirabilis oxyfera--1||s__Methylomonas sp000515215--3||s__Methylomonas sp903064685--1||s__Methylophaga lonarensis--1||s__Methylosinus sp015709455--1||s__Methylotuvimicrobium buryatense--1||s__Mitsuaria sp002761755--1||s__Mitsuaria sp900113225--1||s__Mixta gaviniae--1||s__Mixta tenebrionis--28||s__Modestobacter muralis--1||s__Motiliproteus coralliicola--1||s__Myxococcus caerfyrddinensis--5||s__Myxococcus fulvus--4||s__Myxococcus macrosporus--1||s__NK4A136 sp017540265--1||s__Natrarchaeobaculum sp001563805--30||s__Natrarchaeobaculum sulfurireducens--1||s__Natrarchaeobius swarupiae--23||s__Natrialba chahannaoensis--1||s__Natrinema sp013402815--2||s__Natrinema sp013456555--1||s__Natrinema versiforme_A--1||s__Natronobacterium gregoryi--11||s__Natronobacterium texcoconense--12||s__Natronolimnobius baerhuensis--4||s__Natronolimnobius sp011043775--17||s__Natronorubrum bangense--1||s__Natronorubrum thiooxidans--9||s__Neiella sp014773395--1||s__Nitrosomonas sp002435335--2||s__Nitrosomonas sp900112825--1||s__Niveibacterium microcysteis--1||s__Niveispirillum irakense--1||s__Nodosilinea sp003017855--5||s__Nostoc sp0171
```
