## Supplementary material for "Unveiling the hidden biodiversity of microbial chemoreceptor genes in the rare biosphere": MCPsignal_captured_gtdbr207.nw (part 279 of 1806)

```
15105--1||s__Noviherbaspirillum sp003591035--4||s__Noviherbaspirillum sp004804275--1||s__Novosphingobium panipatense--1||s__Novosphingobium sp006874585--1||s__Novosphingopyxis baekryungensis--1||s__Oceanimonas smirnovii--1||s__Oceanospirillum beijerinckii--3||s__Oceanospirillum sanctuarii--1||s__Oryzomonas sp008330225--1||s__Ottowia sp001897615--2||s__Ottowia sp017307865--1||s__Ottowia sp018240925--1||s__Ottowia sp018241325--1||s__PALSA-1004 sp903889565--1||s__PALSA-894 sp003140315--1||s__PH2015 sp014654705--1||s__PLanc-01 sp001603075--1||s__Paenibacillus amylolyticus_A--1||s__Paenibacillus_A phaseoli--1||s__Paenibacillus_AE sp016482785--4||s__Paenibacillus_C protaetiae--4||s__Paenibacillus_G validus--1||s__Paenibacillus_I sambharensis--1||s__Palsa-1315 sp003135435--1||s__Palsa-343 sp003166955--8||s__Palsa-89 sp003162425--1||s__Pandoraea apista--4||s__Pantoea brenneri--1||s__Pantoea eucrina_A--1||s__Paraburkholderia acidophila--7||s__Paraburkholderia aromaticivorans_A--1||s__Paraburkholderia aspalathi--2||s__Paraburkholderia heleia--1||s__Paraburkholderia megapolitana--23||s__Paraburkholderia sp000472545--2||s__Paraburkholderia sp001634365--3||s__Paraburkholderia sp004353915--1||s__Paraburkholderia sp905220835--1||s__Paraburkholderia tropica--1||s__Pectobacterium aquaticum--9||s__Pectobacterium betavasculorum--14||s__Pectobacterium polaris--2||s__Pectobacterium sp013449375--2||s__Pectobacterium wasabiae--3||s__Pectobacterium zantedeschiae--3||s__Pelomonas saccharophila--1||s__Pelomonas sp001425165--2||s__Pelomonas sp003963075--1||s__Pelotalea sp002298925--33||s__Pelotalea sp012556225--4||s__Pelotomaculum thermopropionicum--1||s__Phaeospirillum caucaseum--1||s__Phenylobacterium sp001557235--2||s__Photobacterium marinum--1||s__Photobacterium sp014841115--1||s__Photobacterium sp018199995--1||s__Pigmentiphaga sp002188465--2||s__Pigmentiphaga sp002188635--1||s__Pigmentiphaga sp003854895--1||s__Piscinibacter caeni--29||s__Piscinibacter defluvii--3||s__Piscinibacter sp016706565--4||s__Piscinibacter sp017983795--34||s__Pla86 sp007751255--1||s__Planomonospora parontospora--1||s__Pleomorphomonas diazotrophica--1||s__Pleomorphomonas koreensis--1||s__Pokkaliibacter plantistimulans--1||s__Polaromonas eurypsychrophila--1||s__Polaromonas sp000282655--1||s__Polaromonas sp002256925--1||s__Polaromonas sp002278925--3||s__Polaromonas sp003711205--10||s__Polaromonas sp900103405--2||s__Polaromonas sp900116715--6||s__Polyangium sp016715885--8||s__Proteocatella sp009929415--1||s__Pseudacidovorax intermedius_A--3||s__Pseudanabaena sp014696345--4||s__Pseudoalteromonas xiamenensis--1||s__Pseudodesulfovibrio aespoeensis--1||s__Pseudodesulfovibrio brasiliensis--3||s__Pseudodesulfovibrio cashew--2||s__Pseudodesulfovibrio hydrargyri--13||s__Pseudodesulfovibrio indicus--3||s__Pseudodesulfovibrio piezophilus--1||s__Pseudodesulfovibrio sp008001235--5||s__Pseudodesulfovibrio sp012516435--16||s__Pseudodesulfuromonas sp016936455--6||s__Pseudoduganella buxea--1||s__Pseudoduganella lurida--10||s__Pseudoduganella namucuonensis--1||s__Pseudoduganella sp001425005--2||s__Pseudoduganella sp001425265--4||s__Pseudoduganella sp001427305--3||s__Pseudoduganella sp900113115--10||s__Pseudogulbenkiania ferrooxidans_A--1||s__Pseudogulbenkiania subflava--2||s__Pseudolabrys sp003367195--2||s__Pseudolabrys sp016124795--11||s__Pseudolabrys sp018242205--1||s__Pseudolabrys sp903892675--2||s__Pseudomonas nitritireducens_A--2||s__Pseudomonas nitroreducens_A--20||s__Pseudomonas sp014852585--1||s__Pseudomonas sp016919445--1||s__Pseudomonas sp017589465--1||s__Pseudomonas_A sp000765155--1||s__Pseudomonas_A stutzeri_AE--1||s__Pseudomonas_A stutzeri_O--1||s__Pseudomonas_A stutzeri_T--1||s__Pseudomonas_B oryzihabitans_B--1||s__Pseudomonas_B oryzihabitans_D--15||s__Pseudomonas_B oryzihabitans_E--3||s__Pseudomonas_B psychrotolerans_C--16||s__Pseudomonas_B rhizoryzae--2||s__Pseudomonas_B sp001512295--1||s__Pseudomonas_D aestusnigri--1||s__Pseudomonas_D gallaeciensis--1||s__Pseudomonas_D saliphila--11||s__Pseudomonas_D sp002296055--3||s__Pseudomonas_D xinjiangensis--4||s__Pseudomonas_E amygdali--4||s__Pseudomonas_E asplenii_A--1||s__Pseudomonas_E asturiensis--1||s__Pseudomonas_E azotoformans_A--1||s__Pseudomonas_E bohemica--1||s__Pseudomonas_E capeferrum_A--1||s__Pseudomonas_E cedrina--124||s__Pseudomonas_E cerasi--4||s__Pseudomonas_E chlororaphis_G--1||s__Pseudomonas_E cichorii--1||s__Pseudomonas_E congelans--1||s__Pseudomonas_E cremoricolorata_A--1||s__Pseudomonas_E cyclaminis--4||s__Pseudomonas_E entomophila_A--3||s__Pseudomonas_E flavescens--1||s__Pseudomonas_E fluorescens_AA--2||s__Pseudomonas_E fluorescens_BC--1||s__Pseudomonas_E fluorescens_BJ--1||s__Pseudomonas_E fluorescens_BN--1||s__Pseudomonas_E fluorescens_C--1||s__Pseudomonas_E fluorescens_S--1||s__Pseudomonas_E fluvialis--1||s__Pseudomonas_E frederiksbergensis_I--1||s__Pseudomonas_E fulgida--5||s__Pseudomonas_E gessardii--1||s__Pseudomonas_E gingeri_B--1||s__Pseudomonas_E gingeri_C--1||s__Pseudomonas_E gozinkensis--1||s__Pseudomonas_E graminis_B--27||s__Pseudomonas_E juntendi--9||s__Pseudomonas_E libanensis--1||s__Pseudomonas_E lurida--1||s__Pseudomonas_E massiliensis--1||s__Pseudomonas_E monteilii_A--1||s__Pseudomonas_E nabeulensis--3||s__Pseudomonas_E orientalis_B--2||s__Pseudomonas_E palleroniana--9||s__Pseudomonas_E paracarnis--3||s__Pseudomonas_E peli--3||s__Pseudomonas_E protegens_B--3||s__Pseudomonas_E putida--1||s__Pseudomonas_E putida_C--1||s__Pseudomonas_E putida_G--1||s__Pseudomonas_E putida_Q--2||s__Pseudomonas_E putida_R--1||s__Pseudomonas_E sihuiensis--1||s__Pseudomonas_E simiae--1||s__Pseudomonas_E sp000416235--1||s__Pseudomonas_E sp000418555--1||s__Pseudomonas_E sp000512695--1||s__Pseudomonas_E sp000935045--2||s__Pseudomonas_E sp001297125--2||s__Pseudomonas_E sp001320525--1||s__Pseudomonas_E sp001422615--1||s__Pseudomonas_E sp001465025--1||s__Pseudomonas_E sp002000165--1||s__Pseudomonas_E sp002029345--1||s__Pseudomonas_E sp002113045--2||s__Pseudomonas_E sp002113165--3||s__Pseudomonas_E sp002286815--6||s__Pseudomonas_E sp002354655--2||s__Pseudomonas_E sp002699985--1||s__Pseudomonas_E sp002840155--9||s__Pseudomonas_E sp003014915--1||s__Pseudomonas_E sp003050925--7||s__Pseudomonas_E sp003052515--1||s__Pseudomonas_E sp003053805--1||s__Pseudomonas_E sp003060885--1||s__Pseudomonas_E sp003445295--2||s__Pseudomonas_E sp003605735--7||s__Pseudomonas_E sp003696305--3||s__Pseudomonas_E sp003852405--1||s__Pseudomonas_E sp004519405--6||s__Pseudomonas_E sp008370045--1||s__Pseudomonas_E sp009866765--1||s__Pseudomonas_E sp010095445--1||s__Pseudomonas_E sp011369485--4||s__Pseudomonas_E sp013184545--1||s__Pseudomonas_E sp013385985--1||s__Pseudomonas_E sp014174475--2||s__Pseudomonas_E sp014268755--1||s__Pseudomonas_E sp014268815--1||s__Pseudomonas_E sp014842265--1||s__Pseudomonas_E sp016658545--1||s__Pseudomonas_E sp019139835--3||s__Pseudomonas_E sp019168305--2||s__Pseudomonas_E sp019200975--5||s__Pseudomonas_E sp900005815--11||s__Pseudomonas_E sp900101695--2||s__Pseudomonas_E sp900107395--1||s__Pseudomonas_E sp900187645--1||s__Pseudomonas_E sp900475325--1||s__Pseudomonas_E sp900580675--5||s__Pseudomonas_E sp900583165--39||s__Pseudomonas_E sp900591205--1||s__Pseudomonas_E sp903970465--1||s__Pseudomonas_E sp904067045--1||s__Pseudomonas_E synxantha--1||s__Pseudomonas_E syringae--1||s__Pseudomonas_E syringae_Q--1||s__Pseudomonas_E versuta--1||s__Pseudomonas_F lalkuanensis--1||s__Pseudomonas_F sp001708505--1||s__Pseudomonas_M indica--1||s__Pseudomonas_N urumqiensis--1||s__Pseudooceanicola antarcticus_A--1||s__Pseudopelobacter propionicus--6||s__Pseudophaeobacter leonis--4||s__Pseudorivibacter rhizosphaerae--7||s__Pseudoteredinibacter isoporae--4||s__Pseudoxanthomonas_A sp015655355--1||s__Pulveribacter suum--2||s__Pusillimonas_B soli--1||s__Qipengyuania sp001678665--1||s__Qipengyuania sp002695185--1||s__R-H-3 sp002198655--1||s__RAS1 sp007859745--2||s__RI-112 sp016124535--5||s__RUG11977 sp016290905--4||s__RUG11977 sp017427685--1||s__RXIV01 sp003989085--1||s__Rahnella aceris--8||s__Rahnella aquatilis--65||s__Ramlibacter alkalitolerans--65||s__Ramlibacter ginsenosidimutans--11||s__Ramlibacter henchirensis--3||s__Ramlibacter lithotrophicus--38||s__Ramlibacter monticola--7||s__Ramlibacter soli--255||s__Ramlibacter sp000426125--7||s__Ramlibacter sp001044395--3||s__Ramlibacter sp001424545--50||s__Ramlibacter sp003797765--22||s__Ramlibacter sp004144865--10||s__Ramlibacter sp004681975--11||s__Ramlibacter sp007833165--66||s__Ramlibacter sp012927085--21||s__Ramlibacter sp013087525--43||s__Ramlibacter sp013697775--119||s__Ramlibacter sp013778345--6||s__Ramlibacter sp013815685--8||s__Ramlibacter sp014297465--6||s__Ramlibacter sp014376915--7||s__Ramlibacter sp014874145--15||s__Ramlibacter sp015070875--101||s__Ramlibacter sp016213325--59||s__Ramlibacter sp016641735--34||s__Ramlibacter sp016713005--8||s__Ramlibacter sp016722895--2||s__Ramlibacter sp017988075--1||s__Ramlibacter tataouinensis_A--4||s__Ramlibacter tataouinensis_B--2||s__Rariglobus sp903876795--11||s__Rhabdaerophilum sp017302635--8||s__Rhizobacter gummiphilus--50||s__Rhizobacter sp000799305--2||s__Rhizobacter sp000799605--8||s__Rhizobacter sp000800095--6||s__Rhizobacter sp001425825--48||s__Rhizobacter sp012275445--1||s__Rhizobacter sp014379885--2||s__Rhizobacter sp014380155--3||s__Rhizobacter sp016735515--14||s__Rhizobacter sp018780185--2||s__Rhizobium leguminosarum_K--1||s__Rhizobium sp001424945--1||s__Rhizobium sp014193695--1||s__Rhizobium sp900465665--1||s__Rhizorhabdus wittichii--11||s__Rhizorhapis suberifaciens--1||s__Rhodanobacter sp014200755--2||s__Rhodoferax sp008080595--2||s__Rhodoferax sp016708725--1||s__Rhodoferax sp903823025--6||s__Rhodoferax sp903839085--40||s__Rhodoferax sp903863395--11||s__Rhodoferax sp903864505--1||s__Rhodoferax sp903873485--4||s__Rhodoferax sp903886165--2||s__Rhodoferax sp903920405--2||s__Rhodoferax_B koreense--1||s__Rhodopila sp903932145--1||s__Rhodopseudomonas palustris_H--1||s__Rhodopseudomonas palustris_K--1||s__Rhodothermus sp015487635--1||s__Rivicola pingtungensis--1||s__Rivicola sp002002905--2||s__Robiginitomaculum_B sp002733735--2||s__Roseicyclus sp001314805--1||s__Roseimaritima ulvae--2||s__Roseovarius sp000744325--2||s__Rubrivivax rivuli--1||s__Rubrivivax sp001295865--1||s__Rubrivivax sp001295905--1||s__Rubrivivax sp016223165--2||s__Rubrivivax sp016716535--2||s__Rubrivivax sp016790425--1||s__Rubrivivax sp018971105--1||s__Rugamonas rubra--1||s__S141-3 sp015490875--8||s__S144-34 sp015494165--17||s__SCMT01 sp008015095--1||s__SCN-69-89 sp003576795--8||s__SCN-70-22 sp016719105--1||s__SG-bin9 sp002083525--10||s__SIAQ01 sp016191165--1||s__SIO4C1 sp010671975--16||s__SKYL01 sp007121755--3||s__SURF-21 sp003598015--1||s__SV1-B22 sp018433595--1||s__SXXK01 sp003669615--1||s__SYBY01 sp005788585--2||s__SYLX01 sp005808505--2||s__SZUA-401 sp003246035--5||s__SZUA-540 sp009731355--2||s__SZUA-575 sp003249645--1||s__Saccharibacillus qingshengii--2||s__Saccharibacillus sp002189105--1||s__Saccharospirillum impatiens--3||s__Saccharospirillum mangrovi--1||s__Saccharospirillum salsuginis--1||s__Saccharospirillum sp003054965--2||s__Salinadaptatus halalkaliphilus--10||s__Scandinavium sp002470465--1||s__Schlegelella thermodepolymerans--5||s__Schlegelella_A koreensis--1||s__Seleniivibrio sp002452335--5||s__Seleniivibrio sp002452405--1||s__Selenomonas sputigena--1||s__Selenomonas_A lactilytica--1||s__Selenomonas_C sp902780535--1||s__Shewanella baltica--1||s__Shewanella sp002966515--3||s__Solidesulfovibrio magneticus_B--1||s__Solidesulfovibrio magneticus_C--2||s__Solimonas aquatica--3||s__SpSt-583 sp016789165--7||s__Sphaerotilus natans--1||s__Sphaerotilus sulfidivorans--4||s__Sphingobium sp018603885--1||s__Sphingomonas abaci--2||s__Sphingomonas adhaesiva--1||s__Sphingomonas elodea_A--1||s__Sphingomonas endophytica--1||s__Sphingomonas kyeonggiensis--2||s__Sphingomonas kyeonggiensis_A--4||s__Sphingomonas naasensis--2||s__Sphingomonas pituitosa--1||s__Sphingomonas sp003096895--28||s__Sphingomonas sp005503355--3||s__Sphingomonas sp014193845--1||s__Sphingomonas sp014334115--2||s__Sphingomonas sp017418975--1||s__Sphingomonas sp017745215--2||s__Sphingomonas sp018449795--1||s__Sphingomonas sp900114095--2||s__Sphingomonas trueperi_A--2||s__Sphingomonas_B sp009913435--1||s__Sphingomonas_E fennica--1||s__Sphingopyxis bauzanensis--1||s__Sphingorhabdus_B sp002255985--2||s__Spiro-10 sp001604405--2||s__Spirochaeta_B africana--1||s__Spirochaeta_F sp016744925--1||s__Spirochaeta_F sp016936555--7||s__Stenotrophomonas sp011761925--1||s__Stieleria maiorica--3||s__Stieleria neptunia--6||s__Stigmatella aurantiaca_A--6||s__Stigmatella erecta--1||s__Succinivibrio sp002473165--1||s__Sulfuritalea sp903933395--1||s__Symbiopectobacterium sp015762685--8||s__Syntrophotalea_A acetylenivorans--2||s__Syntrophotalea_A sp013619105--1||s__Syntrophus gentianae--1||s__Terracidiphilus sp003165935--1||s__Terracidiphilus sp017883405--1||s__Terracidiphilus sp903849645--1||s__Thalassobaculum_A sp018401495--1||s__Thauera_A hydrothermalis--2||s__Thermomonas sp014678725--1||s__Thioalkalivibrio sp000377905--9||s__Thiobacillus sp010365175--1||s__Thiobacillus sp018780025--1||s__Thiobacillus sp018820745--1||s__Thiodiazotropha endolucinida--2||s__Thiolinea disciformis--3||s__Thiomonas sp000377645--89||s__Tistrella bauzanensis--3||s__Treponema_D sp002314445--8||s__Treponema_D sp002393865--2||s__Treponema_D sp017450845--1||s__Treponema_F sp017622135--1||s__Trichlorobacter sp002422265--7||s__Trichlorobacter thiogenes--2||s__Trichloromonas sp001825565--1||s__Tumebacillus flagellatus--3||s__U87765 sp018131225--2||s__UBA1062 sp001896555--7||s__UBA10988 sp016235455--2||s__UBA12499 sp001788395--4||s__UBA1258 sp017553505--1||s__UBA1268 sp011523305--1||s__UBA1712 sp002393095--1||s__UBA1753 sp017441585--1||s__UBA1799 sp002319815--1||s__UBA2009 sp002314145--1||s__UBA2009 sp002733205--1||s__UBA2262 sp002347095--1||s__UBA2262 sp018829945--3||s__UBA2262 sp903869265--1||s__UBA2334 sp903928495--1||s__UBA2386 sp005776475--5||s__UBA2595 sp002339745--1||s__UBA2913 sp002349925--1||s__UBA2913 sp900770895--1||s__UBA3282 sp002361355--1||s__UBA3766 sp017624855--1||s__UBA4421 sp012103505--1||s__UBA5195 sp903838415--1||s__UBA5609 sp017992765--1||s__UBA6178 sp002422205--2||s__UBA6663 sp016789175--1||s__UBA6920 sp002448875--1||s__UBA7803 sp002480525--1||s__UBA8260 sp003142035--1||s__UBA8363 sp015232645--3||s__UBA8783 sp003516955--2||s__UBA8904 sp002840435--2||s__UBA9220 sp003519965--9||s__UBA929 sp002293625--2||s__VBCG01 sp016704895--1||s__VBDL01 sp005884255--3||s__VBDL01 sp014873965--1||s__VENG01 sp009711705--3||s__VEOV01 sp012026855--8||s__VSOB01 sp017621975--1||s__Variovorax beijingensis--75||s__Variovorax beijingensis_A--8||s__Variovorax boronicumulans--3||s__Variovorax ginsengisoli--1||s__Variovorax gossypii--1||s__Variovorax guangxiensis--3||s__Variovorax paradoxus--11||s__Variovorax paradoxus_A--5||s__Variovorax paradoxus_C--5||s__Variovorax paradoxus_E--26||s__Variovorax paradoxus_F--2||s__Variovorax paradoxus_G--51||s__Variovorax paradoxus_H--6||s__Variovorax paradoxus_I--11||s__Variovorax soli--15||s__Variovorax sp000282635--3||s__Variovorax sp001424835--39||s__Variovorax sp001426505--3||s__Variovorax sp001899795--8||s__Variovorax sp002157355--4||s__Variovorax sp002754375--1||s__Variovorax sp003014875--7||s__Variovorax sp003019815--16||s__Variovorax sp003053685--4||s__Variovorax sp003952185--7||s__Variovorax sp003984625--58||s__Variovorax sp004210915--4||s__Variovorax sp004217005--6||s__Variovorax sp004340105--1||s__Variovorax sp009765735--2||s__Variovorax sp013376015--7||s__Variovorax sp014302995--3||s__Variovorax sp016082275--1||s__Variovorax sp016405905--1||s__Variovorax sp017161115--4||s__Variovorax sp018241905--1||s__Variovorax sp019207085--1||s__Variovorax sp900099805--6||s__Variovorax sp900101545--1||s__Variovorax sp900106655--40||s__Variovorax sp900115375--28||s__Variovorax sp900115685--5||s__Vibrio furnissii--1||s__Vibrio nereis--1||s__Vibrio proteolyticus--1||s__Vibrio quintilis--1||s__WAJ17 sp014174515--1||s__WGGQ01 sp009296285--7||s__WHSN01 sp902825985--2||s__WJJA01 sp014729955--1||s__WMHbin3 sp015228895--2||s__WOUV01 sp009773045--1||s__Wenzhouxiangella sp010499265--1||s__Xanthomonas campestris_B--1||s__Xanthomonas vasicola--1||s__Xenophilus azovorans--1||s__Xylophilus sp016428875--1||s__Z2-YC6860 sp016869215--2||s__Zoogloea sp009469605--1||s__Zoogloea sp018241665--1:evalue_avg=8.447183227809859e-18:evalue_max=2.2e-14:evalue_min=3.2e-101:evalue_std=3.640287247037841e-16:evalue_sum=3.280041247358568e-14:gapopen_avg=0.18387844450167395:gapopen_max=6.0:gapopen_min=0.0:gapopen_std=0.5000542965433343:gapopen_sum=714.0:gtdb_class_counter=c__Alphaproteobacteria--2||c__Clostridia--1||c__Desulfitobacteriia--1||c__Gammaproteobacteria--931||c__JAAXVQ01--1||c__UBA1135--1||c__UBA186--2||c__UBA4802--1:gtdb_domain_counter=d__Archaea--2||d__Bacteria--938:gtdb_family_counter=f__Burkholderiaceae--816||f__Clostridiaceae--1||f__Cycloclasticaceae--2||f__Ga0077523--1||f__Heliobacteriaceae--1||f__JAAXVQ01--1||f__JAEUMW01--1||f__Methylomonadaceae--1||f__Nitrosomonadaceae--20||f__Porticoccaceae--3||f__Pseudomonadaceae--1||f__Rhodanobacteraceae--1||f__Rhodobacteraceae--2||f__Rhodocyclaceae--33||f__SG8-39--4||f__Sedimenticolaceae--1||f__Succinivibrionaceae--1||f__Sulfuriferulaceae--8||f__Thiobacillaceae--37||f__Thiohalomonadaceae--1||f__UBA186--2||f__UBA2386--1||f__UBA5368--1:gtdb_genus_counter=g__2-02-FULL-63-19--2||g__ALPHA2B--4||g__AVCC01--3||g__Accumulibacter--23||g__Acidovorax--42||g__Acidovorax_A--10||g__Acidovorax_C--3||g__Acidovorax_F--1||g__Albitalea--3||g__Alicycliphilus--6||g__Aquabacterium--25||g__Aquabacterium_A--10||g__Aquabacterium_B--1||g__Aquincola--1||g__Azohydromonas--4||g__BK-30--1||g__Brachymonas--3||g__CADEEN01--3||g__CAIKUF01--3||g__CAIKVZ01--5||g__CAIMXF01--2||g__CAIPUP01--1||g__CAISIP01--2||g__Caldimonas--1||g__Calidifontimicrobium--1||g__Clostridium--1||g__Comamonas--33||g__Comamonas_C--6||g__Comamonas_E--1||g__Cupriavidus--44||g__Curvibacter--4||g__Cycloclasticus--2||g__Derxia--2||g__Diaphorobacter--1||g__Diaphorobacter_A--6||g__Epibacterium--2||g__Extensimonas--2||g__FW300-bin19--1||g__GCA-2721545--2||g__GCF-000787395--1||g__Ga0077523--1||g__Giesbergeria--19||g__Heliomicrobium--1||g__Herbaspirillum--23||g__Hydrogenophaga--39||g__Hylemonella--8||g__Ideonella--13||g__Ideonella_A--1||g__Inhella--5||g__JAABQG01--4||g__JAABRC01--1||g__JAAFHN01--1||g__JAAFIP01--4||g__JAAFIY01--1||g__JAAFJR01--3||g__JACAED01--2||g__JACMQX01--2||g__JACQTO01--1||g__JADJBS01--1||g__JADJCH01--1||g__JADJDQ01--1||g__JAEUMW01--1||g__JAEUNL01--3||g__JAEUOU01--1||g__JAEUPI01--3||g__JAFALK01--1||g__JAFAMW01--1||g__JAFEEF01--1||g__JAFGIQ01--1||g__JAGOCV01--1||g__JAGOEY01--1||g__KK5--1||g__Kinneretia--4||g__LMDS01--2||g__Lampropedia--8||g__Leptothrix--2||g__MR-S7--1||g__Massilia--6||g__Melaminivora--1||g__Melaminivora_A--2||g__Methylibium--5||g__Methylovulum--1||g__Mitsuaria--6||g__Nitrosomonas--18||g__OAE585--1||g__Oryzisolibacter--1||g__Ottowia--17||g__PBB1--5||g__PCRC01--1||g__PHCI01--1||g__Parasulfuritortus--3||g__Parvibium--1||g__Paucibacter--2||g__Paucibacter_A--7||g__Pelomonas--13||g__Piscinibacter--6||g__Polaromonas--32||g__Polyangium_A--1||g__Porticoccus--3||g__Pseudacidovorax--4||g__Pseudomonas_D--1||g__Pseudorhodoferax--1||g__Pseudorivibacter--1||g__Pulveribacter--2||g__Ralstonia--17||g__Ramlibacter--36||g__Rhizobacter--12||g__Rhodanobacter--1||g__Rhodoferax--75||g__Rhodoferax_A--4||g__Rhodoferax_B--3||g__Rivibacter--1||g__Roseateles--3||g__Rubrivivax--40||g__Rugosibacter--7||g__SCMQ01--1||g__SCTK01--1||g__Saezia--1||g__Schlegelella--1||g__Schlegelella_A--3||g__Serpentinomonas--3||g__Sphaerotilus--7||g__Sulfuriferula--3||g__Sulfuriferula_A--4||g__Sulfurivermis--1||g__Symbiobacter--1||g__Tepidicella--2||g__Tepidimonas--2||g__Thiobacillus--28||g__Thiomonas--9||g__Tibeticola--2||g__UBA186--2||g__UBA2334--3||g__UBA2386--1||g__UBA2487--1||g__UBA2804--1||g__UBA4615--1||g__UBA4657--1||g__UBA6918--4||g__UBA997--1||g__VBDL01--2||g__Variovorax--72||g__WAJ17--2||g__WNDY01--1||g__Xenophilus--1||g__Xylophilus--4||g__Zhizhongheella--1:gtdb_order_counter=o__Burkholderiales--920||o__Chromatiales--1||o__Clostridiales--1||o__Enterobacterales--1||o__Heliobacteriales--1||o__JAAXVQ01--1||o__Methylococcales--3||o__Pseudomonadales--4||o__Rhodobacterales--2||o__Thiohalomonadales--1||o__UBA186--2||o__UBA2386--1||o__UBA4802--1||o__Xanthomonadales--1:gtdb_phylum_counter=p__FCPU426--1||p__Firmicutes_A--1||p__Firmicutes_B--1||p__Planctomycetota--1||p__Proteobacteria--933||p__Spirochaetota--1||p__Thermoplasmatota--2:gtdb_species_counter=s__2-02-FULL-63-19 sp001770415--1||s__2-02-FULL-63-19 sp001770425--1||s__ALPHA2B sp003671765--1||s__ALPHA2B sp005503065--1||s__ALPHA2B sp018241185--1||s__ALPHA2B sp901875635--1||s__AVCC01 sp000622895--1||s__AVCC01 sp012927585--1||s__AVCC01 sp012927625--1||s__Accumulibacter aalborgensis--1||s__Accumulibacter phosphatis_A--1||s__Accumulibacter phosphatis_B--1||s__Accumulibacter phosphatis_C--1||s__Accumulibacter phosphatis_E--1||s__Accumulibacter phosphatis_F--1||s__Accumulibacter phosphatis_G--1||s__Accumulibacter phosphatis_H--1||s__Accumulibacter sp000584975--1||s__Accumulibacter sp000585015--1||s__Accumulibacter sp000585055--1||s__Accumulibacter sp000585075--1||s__Accumulibacter sp005524045--1||s__Accumulibacter sp014879755--1||s__Accumulibacter sp016709675--1||s__Accumulibacter sp016713625--1||s__Accumulibacter sp016714935--1||s__Accumulibacter sp016788495--1||s__Accumulibacter sp016789495--1||s__Accumulibacter sp016789985--1||s__Accumulibacter sp017302435--1||s__Accumulibacter sp017592775--1||s__Accumulibacter sp907163085--1||s__Acidovorax aporrectodeae--1||s__Acidovorax carolinensis--1||s__Acidovorax defluvii--1||s__Acidovorax delafieldii--1||s__Acidovorax delafieldii_A--1||s__Acidovorax delafieldii_B--1||s__Acidovorax delafieldii_C--2||s__Acidovorax eiseniae--1||s__Acidovorax facilis--1||s__Acidovorax kalamii--1||s__Acidovorax radicis--1||s__Acidovorax soli--1||s__Acidovorax soli_A--1||s__Acidovorax sp000302535--1||s__Acidovorax sp001411535--1||s__Acidovorax sp001422735--1||s__Acidovorax sp001424425--1||s__Acidovorax sp001428665--1||s__Acidovorax sp001464865--1||s__Acidovorax sp001633105--1||s__Acidovorax sp001714725--1||s__Acidovorax sp002176815--1||s__Acidovorax sp002754495--1||s__Acidovorax sp002797445--1||s__Acidovorax sp003053545--1||s__Acidovorax sp003058055--1||s__Acidovorax sp003060895--1||s__Acidovorax sp003208485--1||s__Acidovorax sp003663825--1||s__Acidovorax sp003852545--1||s__Acidovorax sp004210805--1||s__Acidovorax sp005405905--1||s__Acidovorax sp006715665--1||s__Acidovorax sp011620245--1||s__Acidovorax sp013408765--1||s__Acidovorax sp016783915--1||s__Acidovorax sp018780365--1||s__Acidovorax sp018828125--1||s__Acidovorax sp019218755--1||s__Acidovorax sp019219095--1||s__Acidovorax temperans--1||s__Acidovorax_A anthurii--1||s__Acidovorax_A avenae--1||s__Acidovorax_A cattleyae--1||s__Acidovorax_A citrulli--1||s__Acidovorax_A konjaci--1||s__Acidovorax_A oryzae--1||s__Acidovorax_A sp001424265--1||s__Acidovorax_A sp002397315--1||s__Acidovorax_A valerianellae--1||s__Acidovorax_A wautersii--1||s__Acidovorax_C caeni--1||s__Acidovorax_C sp001725235--1||s__Acidovorax_C sp011303755--1||s__Acidovorax_F monticola--1||s__Albitalea sp005882155--1||s__Albitalea sp905339355--1||s__Albitalea terrae--1||s__Alicycliphilus denitrificans--1||s__Alicycliphilus sp018054745--1||s__Alicycliphilus sp018240985--1||s__Alicycliphilus sp018240995--1||s__Alicycliphilus sp018241405--1||s__Alicycliphilus sp018242005--1||s__Aquabacterium commune--1||s__Aquabacterium excrementipullorum--1||s__Aquabacterium fontiphilum--1||s__Aquabacterium lacunae--1||s__Aquabacterium olei--1||s__Aquabacterium parvum--1||s__Aquabacterium sp000768065--1||s__Aquabacterium sp001770725--1||s__Aquabacterium sp001770775--1||s__Aquabacterium sp002339015--1||s__Aquabacterium sp003933735--1||s__Aquabacterium sp003963115--1||s__Aquabacterium sp004297345--1||s__Aquabacterium sp004322345--1||s__Aquabacterium sp005502875--1||s__Aquabacterium sp013822685--1||s__Aquabacterium sp014378415--1||s__Aquabacterium sp016000265--1||s__Aquabacterium sp016195855--1||s__Aquabacterium sp016219375--1||s__Aquabacterium sp016234775--1||s__Aquabacterium sp017989885--1||s__Aquabacterium sp017994835--1||s__Aquabacterium sp903871865--1||s__Aquabacterium sp903894125--1||s__Aquabacterium_A pictum--1||s__Aquabacterium_A sp000244995--1||s__Aquabacterium_A sp001770815--1||s__Aquabacterium_A sp002198735--1||s__Aquabacterium_A sp013360485--1||s__Aquabacterium_A sp016213205--1||s__Aquabacterium_A sp016721465--1||s__Aquabacterium_A sp017992055--1||s__Aquabacterium_A sp017999135--1||s__Aquabacterium_A terrae--1||s__Aquabacterium_B tepidiphilum--1||s__Aquincola tertiaricarbonis--1||s__Azohydromonas aeria--1||s__Azohydromonas australica--1||s__Azohydromonas caseinilytica--1||s__Azohydromonas lata--1||s__BK-30 sp002837145--1||s__Brachymonas sp017993135--1||s__Brachymonas sp017996515--1||s__Brachymonas sp018054915--1||s__CADEEN01 sp011390055--1||s__CADEEN01 sp902825995--1||s__CADEEN01 sp902826345--1||s__CAIKUF01 sp014879745--1||s__CAIKUF01 sp016702655--1||s__CAIKUF01 sp903830565--1||s__CAIKVZ01 sp903830985--1||s__CAIKVZ01 sp903832285--1||s__CAIKVZ01 sp903838565--1||s__CAIKVZ01 sp903844215--1||s__CAIKVZ01 sp903909815--1||s__CAIMXF01 sp013289985--1||s__CAIMXF01 sp903845345--1||s__CAIPUP01 sp903868285--1||s__CAISIP01 sp016790475--1||s__CAISIP01 sp018063505--1||s__Caldimonas manganoxidans--1||s__Calidifontimicrobium sediminis--1||s__Clostridium sp015058405--1||s__Comamonas acidovorans--1||s__Comamonas antarcticus--1||s__Comamonas aquatica--1||s__Comamonas composti--1||s__Comamonas denitrificans_A--1||s__Comamonas jiangduensis--1||s__Comamonas kerstersii--1||s__Comamonas konjaci_A--1||s__Comamonas koreensis--1||s__Comamonas odontotermitis--1||s__Comamonas phosphati--1||s__Comamonas piscis--1||s__Comamonas sp002472915--1||s__Comamonas sp002754475--1||s__Comamonas sp004364775--1||s__Comamonas sp009360615--1||s__Comamonas sp014836675--1||s__Comamonas sp018413525--1||s__Comamonas sp019104825--1||s__Comamonas sp019186805--1||s__Comamonas sp019236485--1||s__Comamonas sp900564145--1||s__Comamonas sp902706035--1||s__Comamonas suwonensis--1||s__Comamonas terrae--1||s__Comamonas testosteroni--1||s__Comamonas testosteroni_B--1||s__Comamonas testosteroni_C--1||s__Comamonas testosteroni_D--1||s__Comamonas testosteroni_E--1||s__Comamonas testosteroni_F--1||s__Comamonas thiooxydans--1||s__Comamonas tsuruhatensis--1||s__Comamonas_C badia--1||s__Comamonas_C sp001724135--1||s__Comamonas_C sp001725255--1||s__Comamonas_C sp002894305--1||s__Comamonas_C sp007954405--1||s__Comamonas_C sp019195435--1||s__Comamonas_E serinivorans--1||s__Cupriavidus alkaliphilus--1||s__Cupriavidus basilensis--1||s__Cupriavidus basilensis_B--1||s__Cupriavidus basilensis_D--1||s__Cupriavidus campinensis--1||s__Cupriavidus lacunae--1||s__Cupriavidus malaysiensis--1||s__Cupriavidus metallidurans--1||s__Cupriavidus nantongensis--1||s__Cupriavidus necator--1||s__Cupriavidus necator_A--1||s__Cupriavidus necator_B--1||s__Cupriavidus necator_C--1||s__Cupriavidus neocaledonicus--1||s__Cupriavidus numazuensis--1||s__Cupriavidus oxalaticus--1||s__Cupriavidus oxalaticus_A--1||s__Cupriavidus pauculus--1||s__Cupriavidus pauculus_B--1||s__Cupriavidus pauculus_C--1||s__Cupriavidus pauculus_D--1||s__Cupriavidus pickettii_A--1||s__Cupriavidus pinatubonensis--1||s__Cupriavidus plantarum--1||s__Cupriavidus sp000292345--1||s__Cupriavidus sp000379565--1||s__Cupriavidus sp000426345--1||s__Cupriavidus sp000812465--1||s__Cupriavidus sp000955785--1||s__Cupriavidus sp001652915--1||s__Cupriavidus sp001725945--1||s__Cupriavidus sp003402535--1||s__Cupriavidus sp004217045--1||s__Cupriavidus sp005503625--1||s__Cupriavidus sp013361545--1||s__Cupriavidus sp017814975--1||s__Cupriavidus sp018729255--1||s__Cupriavidus sp900101625--1||s__Cupriavidus sp900104095--1||s__Cupriavidus taiwanensis--1||s__Cupriavidus taiwanensis_B--1||s__Cupriavidus taiwanensis_C--1||s__Cupriavidus taiwanensis_D--1||s__Cupriavidus yeoncheonensis--1||s__Curvibacter gracilis--1||s__Curvibacter lanceolatus--1||s__Curvibacter sp003987795--1||s__Curvibacter sp019233055--1||s__Cycloclasticus sp002101225--1||s__Cycloclasticus sp002733135--1||s__Derxia gummosa--1||s__Derxia lacustris--1||s__Diaphorobacter nitroreducens--1||s__Diaphorobacter_A aerolatus--1||s__Diaphorobacter_A ruginosibacter--1||s__Diaphorobacter_A sp002331385--1||s__Diaphorobacter_A sp011305535--1||s__Diaphorobacter_A sp011305995--1||s__Diaphorobacter_A sp015354245--1||s__Epibacterium mobile--2||s__Extensimonas perlucida--1||s__Extensimonas vulgaris--1||s__FW300-bin19 sp004297825--1||s__GCA-2721545 sp003230615--1||s__GCA-2721545 sp004525885--1||s__GCF-000787395 sp000787395--1||s__Ga0077523 sp001464695--1||s__Giesbergeria anulus--1||s__Giesbergeria granuli--1||s__Giesbergeria hankyongi--1||s__Giesbergeria lacusdiani--1||s__Giesbergeria metamorpha--1||s__Giesbergeria psychrophila--1||s__Giesbergeria sp001724785--2||s__Giesbergeria sp001770955--1||s__Giesbergeria sp003096555--1||s__Giesbergeria sp010020825--1||s__Giesbergeria sp012932145--1||s__Giesbergeria sp016192425--1||s__Giesbergeria sp017985015--1||s__Giesbergeria sp017987055--1||s__Giesbergeria sp017988165--1||s__Giesbergeria sp017998735--1||s__Giesbergeria sp903882725--1||s__Giesbergeria suum--1||s__Heliomicrobium undosum--1||s__Herbaspirillum aquaticum--1||s__Herbaspirillum autotrophicum--1||s__Herbaspirillum chlorophenolicum--1||s__Herbaspirillum frisingense--1||s__Herbaspirillum hiltneri--1||s__Herbaspirillum huttiense--1||s__Herbaspirillum lusitanum--1||s__Herbaspirillum rhizosphaerae--1||s__Herbaspirillum robiniae--1||s__Herbaspirillum rubrisubalbicans--1||s__Herbaspirillum seropedicae--1||s__Herbaspirillum sp000261365--1||s__Herbaspirillum sp000282135--1||s__Herbaspirillum sp000282575--1||s__Herbaspirillum sp000577615--1||s__Herbaspirillum sp002257565--1||s__Herbaspirillum sp004563925--1||s__Herbaspirillum sp006715495--1||s__Herbaspirillum sp013426985--1||s__Herbaspirillum sp016429215--1||s__Herbaspirillum sp017744395--1||s__Herbaspirillum sp017814915--1||s__Herbaspirillum sp019233085--1||s__Hydrogenophaga aromaticivorans--1||s__Hydrogenophaga borbori--1||s__Hydrogenophaga crassostreae--1||s__Hydrogenophaga flava--1||s__Hydrogenophaga intermedia--1||s__Hydrogenophaga laconesensis--1||s__Hydrogenophaga palleronii--1||s__Hydrogenophaga pseudoflava--1||s__Hydrogenophaga sp001428625--1||s__Hydrogenophaga sp001713375--1||s__Hydrogenophaga sp001770905--1||s__Hydrogenophaga sp002001205--1||s__Hydrogenophaga sp002127215--1||s__Hydrogenophaga sp002127265--1||s__Hydrogenophaga sp002840835--1||s__Hydrogenophaga sp002842215--1||s__Hydrogenophaga sp003241965--1||s__Hydrogenophaga sp003599455--1||s__Hydrogenophaga sp004795855--1||s__Hydrogenophaga sp005503365--1||s__Hydrogenophaga sp006227785--1||s__Hydrogenophaga sp009859475--1||s__Hydrogenophaga sp010104355--1||s__Hydrogenophaga sp011388215--1||s__Hydrogenophaga sp011390835--1||s__Hydrogenophaga sp011390855--1||s__Hydrogenophaga sp011391495--1||s__Hydrogenophaga sp011772445--1||s__Hydrogenophaga sp013823485--1||s__Hydrogenophaga sp013823505--1||s__Hydrogenophaga sp014773545--1||s__Hydrogenophaga sp016741995--1||s__Hydrogenophaga sp016790705--1||s__Hydrogenophaga sp018333605--1||s__Hydrogenophaga sp018335615--1||s__Hydrogenophaga sp018780075--1||s__Hydrogenophaga sp018780385--1||s__Hydrogenophaga sp018993155--1||s__Hydrogenophaga taeniospiralis--1||s__Hylemonella delicata--1||s__Hylemonella sp001432305--1||s__Hylemonella sp001797315--1||s__Hylemonella sp002633085--1||s__Hylemonella sp003500955--1||s__Hylemonella sp013334205--1||s__Hylemonella sp016185015--1||s__Hylemonella sp018815325--1||s__Ideonella dechloratans--1||s__Ideonella filiformis--1||s__Ideonella paludis--1||s__Ideonella sp000333615--1||s__Ideonella sp002255925--1||s__Ideonella sp004359425--1||s__Ideonella sp010499455--1||s__Ideonella sp016213265--1||s__Ideonella sp016710065--1||s__Ideonella sp017302485--1||s__Ideonella sp018069755--1||s__Ideonella sp018069875--1||s__Ideonella sp018780145--1||s__Ideonella_A sakaiensis--1||s__Inhella crocodyli--1||s__Inhella gelatinilytica--1||s__Inhella inkyongensis--1||s__Inhella proteolytica--1||s__Inhella sp017302655--1||s__JAABQG01 sp011391155--1||s__JAABQG01 sp011391595--1||s__JAABQG01 sp014879655--1||s__JAABQG01 sp016721925--1||s__JAABRC01 sp011391115--1||s__JAAFHN01 sp013298415--1||s__JAAFIP01 sp012036375--1||s__JAAFIP01 sp013297865--1||s__JAAFIP01 sp013297925--1||s__JAAFIP01 sp018413605--1||s__JAAFIY01 sp013297985--1||s__JAAFJR01 sp013298815--1||s__JAAFJR01 sp013298945--1||s__JAAFJR01 sp016705065--1||s__JACAED01 sp013389025--1||s__JACAED01 sp018263115--1||s__JACMQX01 sp013297875--1||s__JACMQX01 sp014376765--1||s__JACQTO01 sp016189945--1||s__JADJBS01 sp016703665--1||s__JADJCH01 sp016703325--1||s__JADJDQ01 sp016702605--1||s__JAEUMW01 sp016791285--1||s__JAEUNL01 sp016707455--1||s__JAEUNL01 sp016711925--1||s__JAEUNL01 sp016791115--1||s__JAEUOU01 sp016790575--1||s__JAEUPI01 sp008933545--1||s__JAEUPI01 sp015075165--1||s__JAEUPI01 sp016790175--1||s__JAFALK01 sp019234295--1||s__JAFAMW01 sp019232985--1||s__JAFEEF01 sp018241265--1||s__JAFGIQ01 sp016929575--1||s__JAGOCV01 sp017307855--1||s__JAGOEY01 sp017997515--1||s__KK5 sp001984095--1||s__Kinneretia asaccharophila--1||s__Kinneretia sp013824165--1||s__Kinneretia sp015624425--1||s__Kinneretia sp015657635--1||s__LMDS01 sp001263235--1||s__LMDS01 sp001425865--1||s__Lampropedia aestuarii--1||s__Lampropedia cohaerens--1||s__Lampropedia hyalina--1||s__Lampropedia populi--1||s__Lampropedia puyangensis--1||s__Lampropedia sp002285265--1||s__Lampropedia sp002285285--1||s__Lampropedia sp003703475--1||s__Leptothrix cholodnii--1||s__Leptothrix mobilis--1||s__MR-S7 sp000400995--1||s__Massilia alkalitolerans--1||s__Massilia aromaticivorans--1||s__Massilia sp000740675--1||s__Massilia sp015277795--1||s__Massilia sp902506415--1||s__Massilia yuzhufengensis--1||s__Melaminivora alkalimesophila--1||s__Melaminivora_A jejuensis--1||s__Melaminivora_A sp003008575--1||s__Methylibium petroleiphilum--1||s__Methylibium sp001425905--1||s__Methylibium sp013817345--1||s__Methylibium sp013817365--1||s__Methylibium sp902826655--1||s__Methylovulum oryzae--1||s__Mitsuaria aquatilis--1||s__Mitsuaria chitosanitabida--1||s__Mitsuaria noduli--1||s__Mitsuaria sp002761755--1||s__Mitsuaria sp004210455--1||s__Mitsuaria sp900113225--1||s__Nitrosomonas aestuarii--1||s__Nitrosomonas cryotolerans--1||s__Nitrosomonas europaea--1||s__Nitrosomonas eutropha--1||s__Nitrosomonas eutropha_A--1||s__Nitrosomonas eutropha_B--1||s__Nitrosomonas marina--1||s__Nitrosomonas marina_A--1||s__Nitrosomonas mobilis--1||s__Nitrosomonas sp003268955--1||s__Nitrosomonas sp003514765--1||s__Nitrosomonas sp008015595--1||s__Nitrosomonas sp009833125--1||s__Nitrosomonas sp015075225--1||s__Nitrosomonas sp016703745--1||s__Nitrosomonas sp016710135--1||s__Nitrosomonas sp900111165--1||s__Nitrosomonas stercoris--1||s__OAE585 sp016467315--1||s__Oryzisolibacter propanilivorax--1||s__Ottowia beijingensis--1||s__Ottowia oryzae--1||s__Ottowia sp001262075--1||s__Ottowia sp001897615--1||s__Ottowia sp003859965--1||s__Ottowia sp004299095--1||s__Ottowia sp008017535--1||s__Ottowia sp009778355--1||s__Ottowia sp015999985--1||s__Ottowia sp017307865--1||s__Ottowia sp017437605--1||s__Ottowia sp017498525--1||s__Ottowia sp018060485--1||s__Ottowia sp018240925--1||s__Ottowia sp018241325--1||s__Ottowia sp900320815--1||s__Ottowia thiooxydans--1||s__PBB1 sp001464195--1||s__PBB1 sp002255905--1||s__PBB1 sp002281415--1||s__PBB1 sp017986065--1||s__PBB1 sp903905475--1||s__PCRC01 sp017848435--1||s__PHCI01 sp002842205--1||s__Parasulfuritortus cantonensis--1||s__Parasulfuritortus sp002782005--1||s__Parasulfuritortus sp013335435--1||s__Parvibium lacunae--1||s__Paucibacter sp018780645--1||s__Paucibacter toxinivorans--1||s__Paucibacter_A aquatile--1||s__Paucibacter_A oligotrophus--1||s__Paucibacter_A sp001477625--1||s__Paucibacter_A sp002255955--1||s__Paucibacter_A sp003852425--1||s__Paucibacter_A sp005503085--1||s__Paucibacter_A sp018780415--1||s__Pelomonas depolymerans_A--1||s__Pelomonas puraquae--1||s__Pelomonas saccharophila--1||s__Pelomonas sp001425055--1||s__Pelomonas sp001425165--1||s__Pelomonas sp001425705--1||s__Pelomonas sp001426885--1||s__Pelomonas sp003550215--1||s__Pelomonas sp003963005--1||s__Pelomonas sp003963075--1||s__Pelomonas sp009996515--1||s__Pelomonas sp016195825--1||s__Pelomonas sp019237615--1||s__Piscinibacter aquaticus--1||s__Piscinibacter caeni--1||s__Piscinibacter defluvii--1||s__Piscinibacter sp016706565--1||s__Piscinibacter sp017795745--1||s__Piscinibacter sp017983795--1||s__Polaromonas eurypsychrophila--1||s__Polaromonas glacialis--1||s__Polaromonas jejuensis--1||s__Polaromonas naphthalenivorans--1||s__Polaromonas sp000013865--1||s__Polaromonas sp000282655--1||s__Polaromonas sp000688115--1||s__Polaromonas sp000751355--1||s__Polaromonas sp001770785--1||s__Polaromonas sp002001015--1||s__Polaromonas sp002256925--1||s__Polaromonas sp002278925--1||s__Polaromonas sp002379085--1||s__Polaromonas sp002379095--1||s__Polaromonas sp002381615--1||s__Polaromonas sp002413395--1||s__Polaromonas sp003711205--1||s__Polaromonas sp004293655--1||s__Polaromonas sp010365105--1||s__Polaromonas sp012927455--1||s__Polaromonas sp012927485--1||s__Polaromonas sp013817205--1||s__Polaromonas sp013824015--1||s__Polaromonas sp015752205--1||s__Polaromonas sp016000195--1||s__Polaromonas sp016185115--1||s__Polaromonas sp018780625--1||s__Polaromonas sp900103405--1||s__Polaromonas sp900112285--1||s__Polaromonas sp900116715--1||s__Polaromonas sp903926695--1||s__Polaromonas vacuolata--1||s__Polyangium_A brachysporum--1||s__Porticoccus sp002390525--1||s__Porticoccus sp002685455--1||s__Porticoccus sp905181945--1||s__Pseudacidovorax intermedius--1||s__Pseudacidovorax intermedius_A--1||s__Pseudacidovorax sp900156165--1||s__Pseudacidovorax sp903864295--1||s__Pseudomonas_D oceani--1||s__Pseudorhodoferax sp001422405--1||s__Pseudorivibacter rhizosphaerae--1||s__Pulveribacter sp002434305--1||s__Pulveribacter suum--1||s__Ralstonia insidiosa--1||s__Ralstonia mannitolilytica--1||s__Ralstonia pickettii--1||s__Ralstonia pickettii_A--1||s__Ralstonia pickettii_B--1||s__Ralstonia pseudosolanacearum--1||s__Ralstonia solanacearum--1||s__Ralstonia sp000620465--1||s__Ralstonia sp000801955--1||s__Ralstonia sp000955795--1||s__Ralstonia sp001078575--1||s__Ralstonia sp002298975--1||s__Ralstonia sp003851545--1||s__Ralstonia sp007997035--1||s__Ralstonia sp016429285--1||s__Ralstonia sp900115545--1||s__Ralstonia syzygii--1||s__Ramlibacter alkalitolerans--1||s__Ramlibacter aquaticus--1||s__Ramlibacter ginsenosidimutans--1||s__Ramlibacter henchirensis--1||s__Ramlibacter koreensis--1||s__Ramlibacter lithotrophicus--1||s__Ramlibacter monticola--1||s__Ramlibacter rhizophilus--1||s__Ramlibacter soli--1||s__Ramlibacter sp000426125--1||s__Ramlibacter sp001044395--1||s__Ramlibacter sp001424545--1||s__Ramlibacter sp003797765--1||s__Ramlibacter sp004144865--1||s__Ramlibacter sp004681975--1||s__Ramlibacter sp007833165--1||s__Ramlibacter sp012274225--1||s__Ramlibacter sp012927085--1||s__Ramlibacter sp013087525--1||s__Ramlibacter sp013697775--1||s__Ramlibacter sp013778345--1||s__Ramlibacter sp013815685--1||s__Ramlibacter sp014297445--1||s__Ramlibacter sp014297465--1||s__Ramlibacter sp014376915--1||s__Ramlibacter sp014874145--1||s__Ramlibacter sp015070875--1||s__Ramlibacter sp015831345--1||s__Ramlibacter sp016191525--1||s__Ramlibacter sp016213325--1||s__Ramlibacter sp016641735--1||s__Ramlibacter sp016713005--1||s__Ramlibacter sp016722895--1||s__Ramlibacter tataouinensis--1||s__Ramlibacter tataouinensis_A--1||s__Ramlibacter tataouinensis_B--1||s__Rhizobacter gummiphilus--1||s__Rhizobacter sp000799305--1||s__Rhizobacter sp000799605--1||s__Rhizobacter sp000800095--1||s__Rhizobacter sp001425785--1||s__Rhizobacter sp001425825--1||s__Rhizobacter sp012275445--1||s__Rhizobacter sp012932665--1||s__Rhizobacter sp014380155--1||s__Rhizobacter sp016735515--1||s__Rhizobacter sp018780185--1||s__Rhizobacter sp900142965--1||s__Rhodanobacter sp012270595--1||s__Rhodoferax antarcticus--1||s__Rhodoferax bucti--1||s__Rhodoferax fermentans--1||s__Rhodoferax ferrireducens--1||s__Rhodoferax ferrireducens_A--1||s__Rhodoferax saidenbachensis--1||s__Rhodoferax sp001770935--1||s__Rhodoferax sp001795455--1||s__Rhodoferax sp001871515--1||s__Rhodoferax sp002163715--1||s__Rhodoferax sp002251855--1||s__Rhodoferax sp002256115--1||s__Rhodoferax sp002381045--1||s__Rhodoferax sp002390825--1||s__Rhodoferax sp002413825--1||s__Rhodoferax sp002422455--1||s__Rhodoferax sp002784245--1||s__Rhodoferax sp002786915--1||s__Rhodoferax sp002943465--1||s__Rhodoferax sp003347515--1||s__Rhodoferax sp003415675--1||s__Rhodoferax sp004293725--1||s__Rhodoferax sp006974105--1||s__Rhodoferax sp008015235--1||s__Rhodoferax sp008080595--1||s__Rhodoferax sp009925925--1||s__Rhodoferax sp010365055--1||s__Rhodoferax sp012927445--1||s__Rhodoferax sp013297935--1||s__Rhodoferax sp013416775--1||s__Rhodoferax sp013791765--1||s__Rhodoferax sp016703945--1||s__Rhodoferax sp016705575--1||s__Rhodoferax sp016708345--1||s__Rhodoferax sp016708725--1||s__Rhodoferax sp016718155--1||s__Rhodoferax sp016718405--1||s__Rhodoferax sp016719055--1||s__Rhodoferax sp016719405--1||s__Rhodoferax sp017798165--1||s__Rhodoferax sp017880985--1||s__Rhodoferax sp017948265--1||s__Rhodoferax sp018061265--1||s__Rhodoferax sp018063565--1||s__Rhodoferax sp018474005--1||s__Rhodoferax sp018619435--1||s__Rhodoferax sp018780565--1||s__Rhodoferax sp903822205--1||s__Rhodoferax sp903823025--1||s__Rhodoferax sp903853895--1||s__Rhodoferax sp903856025--1||s__Rhodoferax sp903859265--1||s__Rhodoferax sp903863395--1||s__Rhodoferax sp903864505--1||s__Rhodoferax sp903869595--1||s__Rhodoferax sp903870065--1||s__Rhodoferax sp903870955--1||s__Rhodoferax sp903873485--1||s__Rhodoferax sp903876045--1||s__Rhodoferax sp903886165--1||s__Rhodoferax sp903886275--1||s__Rhodoferax sp903897925--1||s__Rhodoferax sp903905735--1||s__Rhodoferax sp903914985--1||s__Rhodoferax sp903920405--1||s__Rhodoferax sp903924955--1||s__Rhodoferax sp903928325--1||s__Rhodoferax sp903929815--1||s__Rhodoferax sp903930255--1||s__Rhodoferax sp903938955--1||s__Rhodoferax sp903944555--1||s__Rhodoferax sp903945325--1||s__Rhodoferax sp903951445--1||s__Rhodoferax sp903954045--1||s__Rhodoferax sp903958915--1||s__Rhodoferax_A sediminis--1||s__Rhodoferax_A sp002002705--1||s__Rhodoferax_A sp004322085--1||s__Rhodoferax_A sp004323695--1||s__Rhodoferax_B koreense--1||s__Rhodoferax_B sp003097105--1||s__Rhodoferax_B sp900104385--1||s__Rivibacter subsaxonicus--1||s__Roseateles depolymerans--1||s__Roseateles sp900109745--1||s__Roseateles terrae--1||s__Rubrivivax albus--1||s__Rubrivivax benzoatilyticus--1||s__Rubrivivax gelatinosus--1||s__Rubrivivax gelatinosus_A--1||s__Rubrivivax gelatinosus_B--1||s__Rubrivivax rivuli--1||s__Rubrivivax sp001295865--1||s__Rubrivivax sp001295905--1||s__Rubrivivax sp001464055--1||s__Rubrivivax sp001724995--1||s__Rubrivivax sp001725505--1||s__Rubrivivax sp011391855--1||s__Rubrivivax sp011525985--1||s__Rubrivivax sp013822265--1||s__Rubrivivax sp016191995--1||s__Rubrivivax sp016223165--1||s__Rubrivivax sp016704535--1||s__Rubrivivax sp016707445--1||s__Rubrivivax sp016709385--1||s__Rubrivivax sp016716535--1||s__Rubrivivax sp016719535--1||s__Rubrivivax sp016788525--1||s__Rubrivivax sp016789865--1||s__Rubrivivax sp016789955--1||s__Rubrivivax sp016790225--1||s__Rubrivivax sp016790395--1||s__Rubrivivax sp016790425--1||s__Rubrivivax sp017302495--1||s__Rubrivivax sp017302505--1||s__Rubrivivax sp018240325--1||s__Rubrivivax sp018241895--1||s__Rubrivivax sp018261815--1||s__Rubrivivax sp018780805--1||s__Rubrivivax sp018971105--1||s__Rubrivivax sp903822435--1||s__Rubrivivax sp903828235--1||s__Rubrivivax sp903834645--1||s__Rubrivivax sp903914615--1||s__Rubrivivax sp903938815--1||s__Rubrivivax sp904426505--1||s__Rugosibacter aromaticivorans--1||s__Rugosibacter sp002422995--1||s__Rugosibacter sp002424865--1||s__Rugosibacter sp002842395--1||s__Rugosibacter sp004322535--1||s__Rugosibacter sp011620215--1||s__Rugosibacter sp016235025--1||s__SCMQ01 sp005503335--1||s__SCTK01 sp004298905--1||s__Saezia sanguinis--1||s__Schlegelella thermodepolymerans--1||s__Schlegelella_A koreensis--1||s__Schlegelella_A sp003152055--1||s__Schlegelella_A sp017881025--1||s__Serpentinomonas mccroryi--1||s__Serpentinomonas raichei--1||s__Serpentinomonas sp000696225--1||s__Sphaerotilus hippei--1||s__Sphaerotilus montanus--1||s__Sphaerotilus natans--1||s__Sphaerotilus sp013294065--1||s__Sphaerotilus sp013299055--1||s__Sphaerotilus sp013299175--1||s__Sphaerotilus sulfidivorans--1||s__Sulfuriferula multivorans--1||s__Sulfuriferula plumbiphila--1||s__Sulfuriferula sp003455595--1||s__Sulfuriferula_A nivalis--1||s__Sulfuriferula_A sp002162035--1||s__Sulfuriferula_A sp013140765--1||s__Sulfuriferula_A thiophila--1||s__Sulfurivermis sp002376325--1||s__Symbiobacter mobilis--1||s__Tepidicella baoligensis--1||s__Tepidicella xavieri--1||s__Tepidimonas fonticaldi--1||s__Tepidimonas thermarum--1||s__Thiobacillus denitrificans--1||s__Thiobacillus denitrificans_B--1||s__Thiobacillus denitrificans_C--2||s__Thiobacillus denitrificans_E--1||s__Thiobacillus denitrificans_F--1||s__Thiobacillus sp001802655--1||s__Thiobacillus sp001897675--1||s__Thiobacillus sp001897705--1||s__Thiobacillus sp001899305--1||s__Thiobacillus sp001899765--1||s__Thiobacillus sp001899775--1||s__Thiobacillus sp002256785--1||s__Thiobacillus sp002256995--1||s__Thiobacillus sp002257045--1||s__Thiobacillus sp002279795--1||s__Thiobacillus sp002281775--1||s__Thiobacillus sp010365175--1||s__Thiobacillus sp011391285--1||s__Thiobacillus sp011391655--2||s__Thiobacillus sp012274165--1||s__Thiobacillus sp016124745--1||s__Thiobacillus sp016195805--1||s__Thiobacillus sp018262815--1||s__Thiobacillus sp018780105--1||s__Thiobacillus sp018820765--1||s__Thiobacillus thioparus--1||s__Thiomonas arsenitoxydans--1||s__Thiomonas bhubaneswarensis--1||s__Thiomonas delicata--1||s__Thiomonas intermedia--1||s__Thiomonas sp000377645--1||s__Thiomonas sp000733775--1||s__Thiomonas sp013044035--1||s__Thiomonas sp016936875--1||s__Thiomonas sp900089495--1||s__Tibeticola sediminis--1||s__Tibeticola sp013693755--1||s__UBA186 sp002494765--2||s__UBA2334 sp002479815--1||s__UBA2334 sp013823635--1||s__UBA2334 sp903928495--1||s__UBA2386 sp002343845--1||s__UBA2487 sp002341815--1||s__UBA2804 sp016284235--1||s__UBA4615 sp002386465--1||s__UBA4657 sp002405475--1||s__UBA6918 sp002327405--1||s__UBA6918 sp002421825--1||s__UBA6918 sp002450925--1||s__UBA6918 sp008923285--1||s__UBA997 sp002291945--1||s__VBDL01 sp005884255--1||s__VBDL01 sp014873965--1||s__Variovorax beijingensis--1||s__Variovorax beijingensis_A--1||s__Variovorax boronicumulans--1||s__Variovorax ginsengisoli--1||s__Variovorax gossypii--1||s__Variovorax guangxiensis--1||s__Variovorax paradoxus--1||s__Variovorax paradoxus_A--1||s__Variovorax paradoxus_C--1||s__Variovorax paradoxus_E--1||s__Variovorax paradoxus_F--1||s__Variovorax paradoxus_G--1||s__Variovorax paradoxus_H--1||s__Variovorax paradoxus_I--1||s__Variovorax paradoxus_J--1||s__Variovorax paradoxus_K--1||s__Variovorax soli--1||s__Variovorax sp000282635--1||s__Variovorax sp000620225--1||s__Variovorax sp001424835--1||s__Variovorax sp001425205--1||s__Variovorax sp001426505--1||s__Variovorax sp001541225--1||s__Variovorax sp001577265--1||s__Variovorax sp001899795--1||s__Variovorax sp001984055--1||s__Variovorax sp002157355--1||s__Variovorax sp002754375--1||s__Variovorax sp003014875--1||s__Variovorax sp003019815--1||s__Variovorax sp003053685--1||s__Variovorax sp003096925--1||s__Variovorax sp003852515--1||s__Variovorax sp003952185--1||s__Variovorax sp003984625--1||s__Variovorax sp003984645--1||s__Variovorax sp004210915--1||s__Variovorax sp004211245--1||s__Variovorax sp004216615--1||s__Variovorax sp004217005--1||s__Variovorax sp004340105--1||s__Variovorax sp009765735--1||s__Variovorax sp013376015--1||s__Variovorax sp013376045--1||s__Variovorax sp014170375--1||s__Variovorax sp014192585--1||s__Variovorax sp014302995--1||s__Variovorax sp014303735--1||s__Variovorax sp016082275--1||s__Variovorax sp016405905--1||s__Variovorax sp017161115--1||s__Variovorax sp017744285--1||s__Variovorax sp017744935--1||s__Variovorax sp018241225--1||s__Variovorax sp018241905--1||s__Variovorax sp018820395--1||s__Variovorax sp019207085--1||s__Variovorax sp900090195--1||s__Variovorax sp900099805--1||s__Variovorax sp900100965--1||s__Variovorax sp900101545--1||s__Variovorax sp900106655--1||s__Variovorax sp900107745--1||s__Variovorax sp900112425--1||s__Variovorax sp900114785--1||s__Variovorax sp900115375--1||s__Variovorax sp900115685--1||s__Variovorax sp901827155--1||s__Variovorax sp901827175--1||s__Variovorax sp901827185--1||s__Variovorax sp901827205--1||s__Variovorax sp902506565--1||s__WAJ17 sp014174515--1||s__WAJ17 sp019234815--1||s__WNDY01 sp009914555--1||s__Xenophilus azovorans--1||s__Xylophilus ampelinus--1||s__Xylophilus rhododendri--1||s__Xylophilus sp001421705--1||s__Xylophilus sp016428875--1||s__Zhizhongheella caldifontis--1:heptad_counter=MCP-24H--3||MCP-28H--5||MCP-34H--2||MCP-36H--11||MCP-38H--5||MCP-40H--7784||MCP-44H--93||MCP-52H--102||MCP-64H--3:lbd_counter=PilJ--56:lca_tree=o__Burkholderiales:length_avg=136.9915014164306:length_max=191.0:length_min=48.0:length_std=34.411272608275574:length_sum=531938.0:mismatch_avg=7.297192892093742:mismatch_max=59.0:mismatch_min=0.0:mismatch_std=7.724837655000679:mismatch_sum=28335.0:name=N204077:qcovhsp_avg=99.19515838269379:qcovhsp_max=100.0:qcovhsp_min=95.0:qcovhsp_std=1.1641153723328543:qcovhsp_sum=385174.8:qend_avg=137.47231522019058:qend_max=186.0:qend_min=48.0:qend_std=34.538011427346696:qend_sum=533805.0:qstart_avg=1.6757661601854237:qstart_max=9.0:qstart_min=1.0:qstart_std=1.2826658704058231:qstart_sum=6507.0:ref_name_counter=GB_GCA_000244995.1_protein.faa_CM001438.1_4123@PF00015_full_PFAM.568.760--8||GB_GCA_000426125.1_protein.faa_AUET01000011.1_335@PF00015_full_PFAM.534.743--15||GB_GCA_001724135.1_protein.faa_MEDS01000008.1_254@PF00015_full_PFAM.485.690--1||GB_GCA_001724315.1_protein.faa_MEEC01000164.1_2@PF00015_full_PFAM.535.729--1||GB_GCA_001724785.1_protein.faa_MEDL01000035.1_7@PF00015_full_PFAM.555.745--6||GB_GCA_001724995.1_protein.faa_MEFD01000012.1_196@PF00015_full_PFAM.568.757--2||GB_GCA_001725235.1_protein.faa_MEFU01000038.1_64@PF00015_full_PFAM.532.747--26||GB_GCA_001725255.1_protein.faa_MEFV01000010.1_33@PF00015_full_PFAM.517.730--6||GB_GCA_001770775.1_protein.faa_MESA01000033.1_136@PF00015_full_PFAM.549.761--12||GB_GCA_001770905.1_protein.faa_MESG01000095.1_2@PF00015_full_PFAM.547.751--8||GB_GCA_001801685.1_protein.faa_MGYJ01000054.1_18@PF00015_full_PFAM.474.658--1||GB_GCA_001899795.1_protein.faa_MKWO01000019.1_311@PF00015_full_PFAM.551.758--6||GB_GCA_002083775.1_protein.faa_MTEI01000011.1_100@PF00015_full_PFAM.540.742--1||GB_GCA_002256925.1_protein.faa_NCGI01000165.1_1@PF00015_full_PFAM.310.417--148||GB_GCA_002278925.1_protein.faa_NCJH01000006.1_244@PF00015_full_PFAM.551.743--1||GB_GCA_002279795.1_protein.faa_NCCT01000092.1_1@PF00015_full_PFAM.498.633--3||GB_GCA_002339015.1_protein.faa_DDJC01000054.1_18@PF00015_full_PFAM.577.769--2||GB_GCA_002381615.1_protein.faa_DFWY01000033.1_42@PF00015_full_PFAM.564.754--1||GB_GCA_002413395.1_protein.faa_DHWX01000082.1_36@PF00015_full_PFAM.572.750--52||GB_GCA_002427815.1_protein.faa_DIZF01000002.1_58@PF00015_full_PFAM.540.750--4||GB_GCA_002479815.1_protein.faa_DLPA01000178.1_1@PF00015_full_PFAM.1.147--1||GB_GCA_002840835.1_protein.faa_PHCQ01000087.1_10@PF00015_full_PFAM.532.739--80||GB_GCA_003152055.1_protein.faa_PLZH01000047.1_35@PF00015_full_PFAM.586.774--1||GB_GCA_003169835.1_protein.faa_PNAI01000032.1_112@PF00015_full_PFAM.480.639--1||GB_GCA_003268905.1_protein.faa_QLTU01000006.1_81@PF00015_full_PFAM.569.759--30||GB_GCA_003500955.1_protein.faa_DNQP01000012.1_20@PF00015_full_PFAM.524.735--5||GB_GCA_003577305.1_protein.faa_QEVL01000040.1_20@PF00015_full_PFAM.549.749--2||GB_GCA_003599455.1_protein.faa_QZKF01000032.1_32@PF00015_full_PFAM.546.741--2||GB_GCA_003755025.1_protein.faa_RJVL01000005.1_138@PF00015_full_PFAM.532.745--7||GB_GCA_003963115.1_protein.faa_RXJQ01000002.1_18@PF00015_full_PFAM.554.767--1||GB_GCA_004144865.1_protein.faa_SEAY01000007.1_13@PF00015_full_PFAM.537.738--1||GB_GCA_004210805.1_protein.faa_SDXZ01000101.1_5@PF00015_full_PFAM.544.754--21||GB_GCA_004210915.1_protein.faa_SEGS01000029.1_10@PF00015_full_PFAM.560.771--11||GB_GCA_004297345.1_protein.faa_SCTN01000485.1_13@PF00015_full_PFAM.582.768--2||GB_GCA_004322345.1_protein.faa_SCTQ01000178.1_11@PF00015_full_PFAM.578.765--1||GB_GCA_005503335.1_protein.faa_SCMQ01000034.1_30@PF00015_full_PFAM.536.742--57||GB_GCA_005882155.1_protein.faa_VBCQ01000431.1_6@PF00015_full_PFAM.574.767--14||GB_GCA_005883675.1_protein.faa_VBCM01000193.1_5@PF00015_full_PFAM.7.215--3||GB_GCA_005884255.1_protein.faa_VBDL01000107.1_2@PF00015_full_PFAM.554.763--138||GB_GCA_007994965.1_protein.faa_VOPW01000001.1_697@PF00015_full_PFAM.579.756--5||GB_GCA_009996515.1_protein.faa_JAACZV010000033.1_22@PF00015_full_PFAM.579.768--2||GB_GCA_010365105.1_protein.faa_JAAFGZ010000001.1_76@PF00015_full_PFAM.539.748--7||GB_GCA_011390855.1_protein.faa_JAABRN010000485.1_7@PF00015_full_PFAM.549.739--4||GB_GCA_011391115.1_protein.faa_JAABRC010000093.1_1@PF00015_full_PFAM.425.638--5||GB_GCA_011391155.1_protein.faa_JAABRA010000065.1_7@PF00015_full_PFAM.530.743--1||GB_GCA_011391295.1_protein.faa_JAABQT010000223.1_1@PF00015_full_PFAM.79.279--1||GB_GCA_011772445.1_protein.faa_WVZN01000044.1_176@PF00015_full_PFAM.553.742--18||GB_GCA_012036375.1_protein.faa_JAAUOI010000013.1_5@PF00015_full_PFAM.547.739--1||GB_GCA_012274225.1_protein.faa_JAAOZX010000266.1_1@PF00015_full_PFAM.561.753--7||GB_GCA_012927415.1_protein.faa_JABBPF010000045.1_2@PF00015_full_PFAM.1.141--4||GB_GCA_013693755.1_protein.faa_CP059256.1_675@PF00015_full_PFAM.562.751--332||GB_GCA_013695705.1_protein.faa_JACCZX010000302.1_26@PF00015_full_PFAM.551.736--1||GB_GCA_013697775.1_protein.faa_JACCWG010000293.1_24@PF00015_full_PFAM.549.750--17||GB_GCA_013791765.1_protein.faa_VMTC01000112.1_1@PF00015_full_PFAM.563.705--14||GB_GCA_013813615.1_protein.faa_JACCRJ010000089.1_2@PF00015_full_PFAM.635.808--2||GB_GCA_013815685.1_protein.faa_JACDFR010000033.1_30@PF00015_full_PFAM.538.751--1||GB_GCA_013817345.1_protein.faa_JACDCW010000018.1_26@PF00015_full_PFAM.558.755--1||GB_GCA_013817365.1_protein.faa_JACDCU010000059.1_3@PF00015_full_PFAM.550.755--7||GB_GCA_013822685.1_protein.faa_PNKV01000001.1_127@PF00015_full_PFAM.580.767--3||GB_GCA_013823485.1_protein.faa_PNMF01000038.1_17@PF00015_full_PFAM.62.251--9||GB_GCA_013824015.1_protein.faa_PNNC01000028.1_20@PF00015_full_PFAM.536.748--6||GB_GCA_013824165.1_protein.faa_PNNH01000007.1_16@PF00015_full_PFAM.530.736--1||GB_GCA_014376765.1_protein.faa_JACMQX010000067.1_34@PF00015_full_PFAM.540.753--2||GB_GCA_014376915.1_protein.faa_JACMQP010000448.1_1@PF00015_full_PFAM.9.194--19||GB_GCA_014377845.1_protein.faa_JACMOV010000150.1_2@PF00015_full_PFAM.567.750--1||GB_GCA_014380155.1_protein.faa_JACMKJ010000374.1_9@PF00015_full_PFAM.575.763--4||GB_GCA_014841595.1_protein.faa_JACYUE010000001.1_428@PF00015_full_PFAM.544.742--1||GB_GCA_014873965.1_protein.faa_JADBDQ010000002.1_695@PF00015_full_PFAM.575.762--5||GB_GCA_014879745.1_protein.faa_JACSRM010000503.1_10@PF00015_full_PFAM.592.776--8||GB_GCA_015075165.1_protein.faa_JABTUY010000005.1_30@PF00015_full_PFAM.579.765--4||GB_GCA_015075545.1_protein.faa_JABTUC010000002.1_587@PF00015_full_PFAM.573.763--12||GB_GCA_015277795.1_protein.faa_CP063848.1_4080@PF00015_full_PFAM.550.740--1||GB_GCA_016082275.1_protein.faa_MOWM01000095.1_2@PF00015_full_PFAM.522.714--18||GB_GCA_016177805.1_protein.faa_JACOUN010000115.1_1@PF00015_full_PFAM.500.579--143||GB_GCA_016177875.1_protein.faa_JACOUL010000017.1_64@PF00015_full_PFAM.578.759--1||GB_GCA_016185015.1_protein.faa_JACPOI010000001.1_49@PF00015_full_PFAM.556.740--17||GB_GCA_016185115.1_protein.faa_JACPOF010000015.1_188@PF00015_full_PFAM.564.754--29||GB_GCA_016191525.1_protein.faa_JACPOK010000040.1_205@PF00015_full_PFAM.552.757--2||GB_GCA_016195965.1_protein.faa_JACPYR010000031.1_4@PF00015_full_PFAM.448.565--3||GB_GCA_016213205.1_protein.faa_JACRAZ010000099.1_132@PF00015_full_PFAM.579.770--1||GB_GCA_016213265.1_protein.faa_JACRBA010000015.1_61@PF00015_full_PFAM.621.809--1||GB_GCA_016213325.1_protein.faa_JACRAY010000024.1_73@PF00015_full_PFAM.547.746--88||GB_GCA_016234775.1_protein.faa_JACRAH010000049.1_68@PF00015_full_PFAM.562.768--8||GB_GCA_016704535.1_protein.faa_JADIZZ010000023.1_354@PF00015_full_PFAM.550.759--16||GB_GCA_016707425.1_protein.faa_JADJHU010000015.1_813@PF00015_full_PFAM.461.635--3||GB_GCA_016707445.1_protein.faa_JADJHR010000019.1_186@PF00015_full_PFAM.549.760--22||GB_GCA_016708725.1_protein.faa_JADJFE010000030.1_105@PF00015_full_PFAM.540.738--1||GB_GCA_016713005.1_protein.faa_JADJPY010000003.1_164@PF00015_full_PFAM.547.756--44||GB_GCA_016718405.1_protein.faa_JADKDJ010000006.1_189@PF00015_full_PFAM.497.687--1||GB_GCA_016721465.1_protein.faa_JADKIA010000031.1_371@PF00015_full_PFAM.568.768--36||GB_GCA_016788495.1_protein.faa_JAEUOM010000008.1_9@PF00015_full_PFAM.506.699--1||GB_GCA_016790475.1_protein.faa_JAEUOX010000218.1_18@PF00015_full_PFAM.524.738--2||GB_GCA_016790705.1_protein.faa_JAEUOT010000022.1_28@PF00015_full_PFAM.536.741--75||GB_GCA_017302655.1_protein.faa_JAFLDE010000069.1_5@PF00015_full_PFAM.543.732--2||GB_GCA_017307855.1_protein.faa_JAFKGD010000009.1_111@PF00015_full_PFAM.543.744--1||GB_GCA_017881025.1_protein.faa_JADGRJ010000023.1_22@PF00015_full_PFAM.588.773--5||GB_GCA_017987055.1_protein.faa_JAGNUJ010000010.1_3@PF00015_full_PFAM.544.754--2||GB_GCA_017988165.1_protein.faa_JAGNSH010000035.1_9@PF00015_full_PFAM.529.733--1||GB_GCA_017994835.1_protein.faa_JAGOKC010000038.1_7@PF00015_full_PFAM.546.759--14||GB_GCA_017997795.1_protein.faa_JAGOEI010000059.1_14@PF00015_full_PFAM.289.468--1||GB_GCA_017998735.1_protein.faa_JAGOCN010000015.1_3@PF00015_full_PFAM.542.753--7||GB_GCA_018061265.1_protein.faa_JAGOUM010000021.1_26@PF00015_full_PFAM.544.751--1||GB_GCA_018063505.1_protein.faa_JAGPBF010000043.1_14@PF00015_full_PFAM.279.479--1||GB_GCA_018241225.1_protein.faa_JAFEEG010000006.1_13@PF00015_full_PFAM.546.754--3||GB_GCA_018241405.1_protein.faa_JAFEDY010000004.1_22@PF00015_full_PFAM.554.748--1||GB_GCA_018241895.1_protein.faa_JAFECX010000105.1_20@PF00015_full_PFAM.548.755--4||GB_GCA_018333605.1_protein.faa_JAGXSV010000020.1_21@PF00015_full_PFAM.551.739--1||GB_GCA_018780075.1_protein.faa_JADMKB010000037.1_182@PF00015_full_PFAM.552.745--1||GB_GCA_018780145.1_protein.faa_JADMKA010000175.1_22@PF00015_full_PFAM.1.161--16||GB_GCA_018780625.1_protein.faa_JADMJK010000034.1_17@PF00015_full_PFAM.542.755--5||GB_GCA_018828125.1_protein.faa_JAHJWB010000001.1_255@PF00015_full_PFAM.561.749--2||GB_GCA_019112875.1_protein.faa_DXIO01000091.1_99@PF00015_full_PFAM.555.768--6||GB_GCA_019233055.1_protein.faa_JAFAMV010000048.1_3@PF00015_full_PFAM.557.765--3||GB_GCA_902506565.1_protein.faa_LR732703.1_3283@PF00015_full_PFAM.561.770--28||GB_GCA_902825995.1_protein.faa_CADEDE010000005.1_23@PF00015_full_PFAM.583.768--1||GB_GCA_902826345.1_protein.faa_CADEEN010000116.1_1@PF00015_full_PFAM.2.175--57||GB_GCA_902826655.1_protein.faa_CADEFR010000053.1_11@PF00015_full_PFAM.109.311--17||GB_GCA_903863395.1_protein.faa_CAIPBW010000240.1_1@PF00015_full_PFAM.551.647--12||GB_GCA_903864295.1_protein.faa_CAIPFF010000026.1_153@PF00015_full_PFAM.534.744--74||GB_GCA_903864505.1_protein.faa_CAIPGC010000060.1_11@PF00015_full_PFAM.555.745--3||GB_GCA_903914615.1_protein.faa_CAIWPS010000230.1_8@PF00015_full_PFAM.324.509--1||GB_GCA_903929815.1_protein.faa_CAIYWD010000220.1_13@PF00015_full_PFAM.542.749--1||GB_GCA_903930255.1_protein.faa_CAIYYA010000175.1_38@PF00015_full_PFAM.536.741--1||GB_GCA_905339355.1_protein.faa_CAJPFZ010000171.1_11@PF00015_full_PFAM.583.767--17||RS_GCF_000013605.1_protein.faa_NC_007908.1_1392@PF00015_full_PFAM.539.748--10||RS_GCF_000015725.1_protein.faa_NC_008825.1_3210@PF00015_full_PFAM.576.762--9||RS_GCF_000175235.1_protein.faa_NZ_ACQT01000057.1_7@PF00015_full_PFAM.541.751--1||RS_GCF_000204645.1_protein.faa_NC_015422.1_3847@PF00015_full_PFAM.555.745--2||RS_GCF_000215705.1_protein.faa_NC_015677.1_3499@PF00015_full_PFAM.541.747--23||RS_GCF_000282655.1_protein.faa_NZ_AKIV01000039.1_173@PF00015_full_PFAM.563.753--8||RS_GCF_000282995.1_protein.faa_NZ_ALEE01000190.1_2@PF00015_full_PFAM.262.447--4||RS_GCF_000400995.2_protein.faa_NZ_DF238950.1_173@PF00015_full_PFAM.556.747--1||RS_GCF_000427785.1_protein.faa_NZ_ATYR01000018.1_44@PF00015_full_PFAM.534.741--10||RS_GCF_000688255.1_protein.faa_NZ_JHYS01000004.1_220@PF00015_full_PFAM.544.754--4||RS_GCF_000799305.1_protein.faa_NZ_KN549091.1_96@PF00015_full_PFAM.576.761--1||RS_GCF_000819785.1_protein.faa_NZ_CDBK01000014.1_30@PF00015_full_PFAM.425.607--1||RS_GCF_001044395.1_protein.faa_NZ_JANU01000042.1_113@PF00015_full_PFAM.555.750--4||RS_GCF_001262075.1_protein.faa_NZ_CP012073.1_642@PF00015_full_PFAM.545.734--1||RS_GCF_001412595.2_protein.faa_NZ_CP012640.2_2296@PF00015_full_PFAM.587.769--1||RS_GCF_001421705.1_protein.faa_NZ_LMKO01000001.1_853@PF00015_full_PFAM.550.763--3||RS_GCF_001424545.1_protein.faa_NZ_LMQL01000001.1_156@PF00015_full_PFAM.558.748--3||RS_GCF_001424835.1_protein.faa_NZ_LMCQ01000025.1_276@PF00015_full_PFAM.553.764--30||RS_GCF_001425055.1_protein.faa_NZ_LMDK01000016.1_1009@PF00015_full_PFAM.575.776--1||RS_GCF_001425165.1_protein.faa_NZ_LMDU01000001.1_829@PF00015_full_PFAM.571.776--3||RS_GCF_001425205.1_protein.faa_NZ_LMDW01000012.1_585@PF00015_full_PFAM.552.761--4||RS_GCF_001425865.1_protein.faa_NZ_LMDS01000004.1_1093@PF00015_full_PFAM.581.766--8||RS_GCF_001428665.1_protein.faa_NZ_LMIJ01000030.1_55@PF00015_full_PFAM.543.753--204||RS_GCF_001432305.1_protein.faa_NZ_KQ483358.1_1150@PF00015_full_PFAM.555.740--10||RS_GCF_001447195.1_protein.faa_NZ_LFRI01000341.1_206@PF00015_full_PFAM.584.771--1||RS_GCF_001476815.1_protein.faa_NZ_LDSL01000048.1_17@PF00015_full_PFAM.565.751--1||RS_GCF_001541225.1_protein.faa_NZ_LMTS01000255.1_35@PF00015_full_PFAM.568.771--1||RS_GCF_001580455.1_protein.faa_NZ_CP010951.1_1568@PF00015_full_PFAM.539.748--4||RS_GCF_001591345.1_protein.faa_NZ_BCUS01000082.1_6@PF00015_full_PFAM.556.765--6||RS_GCF_001591385.1_protein.faa_NZ_BCUU01000093.1_19@PF00015_full_PFAM.563.754--9||RS_GCF_001592285.1_protein.faa_NZ_BCWQ01000014.1_109@PF00015_full_PFAM.551.742--18||RS_GCF_001598235.1_protein.faa_NZ_BCYO01000001.1_402@PF00015_full_PFAM.542.749--3||RS_GCF_001633105.1_protein.faa_NZ_LUKZ01000001.1_194@PF00015_full_PFAM.560.754--1||RS_GCF_001955695.1_protein.faa_NZ_CP019236.1_1150@PF00015_full_PFAM.577.765--1||RS_GCF_002116905.1_protein.faa_NZ_CP015118.1_4801@PF00015_full_PFAM.574.758--3||RS_GCF_002127215.1_protein.faa_NZ_NFUT01000003.1_110@PF00015_full_PFAM.535.739--71||RS_GCF_002127265.1_protein.faa_NZ_NFUU01000002.1_372@PF00015_full_PFAM.539.740--8||RS_GCF_002176815.1_protein.faa_NZ_CP021648.1_2881@PF00015_full_PFAM.552.754--18||RS_GCF_002222655.1_protein.faa_NZ_CP022423.1_3033@PF00015_full_PFAM.580.761--1||RS_GCF_002379085.1_protein.faa_NZ_NBZW01000041.1_6@PF00015_full_PFAM.537.747--36||RS_GCF_002379095.1_protein.faa_NZ_NBZV01000074.1_2@PF00015_full_PFAM.553.745--1||RS_GCF_002930615.1_protein.faa_NZ_PSNX01000001.1_254@PF00015_full_PFAM.574.762--5||RS_GCF_003008575.1_protein.faa_NZ_CP027667.1_2394@PF00015_full_PFAM.538.750--2||RS_GCF_003028855.1_protein.faa_NZ_CP028324.1_1149@PF00015_full_PFAM.556.674--1||RS_GCF_003096555.1_protein.faa_NZ_QEKM01000001.1_3608@PF00015_full_PFAM.557.747--8||RS_GCF_003293745.1_protein.faa_NZ_PTLZ01000001.1_818@PF00015_full_PFAM.536.744--1||RS_GCF_003347515.1_protein.faa_NZ_QEII01000269.1_126@PF00015_full_PFAM.539.739--2||RS_GCF_003415675.1_protein.faa_NZ_QFZK01000018.1_15@PF00015_full_PFAM.535.747--4||RS_GCF_003417535.1_protein.faa_NZ_QVLS01000007.1_19@PF00015_full_PFAM.553.742--4||RS_GCF_003550215.1_protein.faa_NZ_QXDH01000002.1_850@PF00015_full_PFAM.581.778--1||RS_GCF_003569765.1_protein.faa_NZ_KZ983957.1_92@PF00015_full_PFAM.571.760--8||RS_GCF_003570885.1_protein.faa_NZ_QXJC01000003.1_396@PF00015_full_PFAM.551.741--6||RS_GCF_003604195.1_protein.faa_NZ_QXGR01000004.1_152@PF00015_full_PFAM.555.745--4||RS_GCF_003797765.1_protein.faa_NZ_RKMB01000001.1_327@PF00015_full_PFAM.543.755--13||RS_GCF_003852545.1_protein.faa_NZ_QAJR01000010.1_69@PF00015_full_PFAM.560.754--12||RS_GCF_003933735.1_protein.faa_NZ_RSED01000004.1_235@PF00015_full_PFAM.558.767--4||RS_GCF_003952185.1_protein.faa_NZ_RXFS01000005.1_182@PF00015_full_PFAM.558.759--6||RS_GCF_004011805.1_protein.faa_NZ_ML137199.1_231@PF00015_full_PFAM.586.763--15||RS_GCF_004016515.1_protein.faa_NZ_SACT01000002.1_74@PF00015_full_PFAM.574.760--3||RS_GCF_004217005.1_protein.faa_NZ_SGXQ01000002.1_178@PF00015_full_PFAM.541.750--8||RS_GCF_004310865.1_protein.faa_NZ_SIXI01000001.1_441@PF00015_full_PFAM.558.764--21||RS_GCF_004364775.1_protein.faa_NZ_SOAL01000003.1_16@PF00015_full_PFAM.535.746--77||RS_GCF_004571075.1_protein.faa_NZ_SPQP01000001.1_108@PF00015_full_PFAM.340.421--1||RS_GCF_004681965.1_protein.faa_NZ_SMLL01000003.1_48@PF00015_full_PFAM.528.729--4||RS_GCF_004798585.1_protein.faa_NZ_PPXQ01000013.1_59@PF00015_full_PFAM.578.757--1||RS_GCF_005503365.1_protein.faa_NZ_SCML01000026.1_57@PF00015_full_PFAM.550.740--5||RS_GCF_006386545.1_protein.faa_NZ_SWAR01000009.1_15@PF00015_full_PFAM.575.759--1||RS_GCF_006716905.1_protein.faa_NZ_VFPV01000002.1_847@PF00015_full_PFAM.560.751--93||RS_GCF_006974105.1_protein.faa_NZ_CP036282.1_3361@PF00015_full_PFAM.535.744--4||RS_GCF_007833165.1_protein.faa_NZ_VOBQ01000012.1_184@PF00015_full_PFAM.537.749--9||RS_GCF_009646335.1_protein.faa_NZ_WJBU01000012.1_75@PF00015_full_PFAM.547.753--4||RS_GCF_009755665.1_protein.faa_NZ_CP046622.1_4482@PF00015_full_PFAM.557.762--18||RS_GCF_009859475.1_protein.faa_NZ_CP044549.1_4777@PF00015_full_PFAM.554.740--4||RS_GCF_009909205.1_protein.faa_NZ_JAAAPN010000002.1_294@PF00015_full_PFAM.557.766--1||RS_GCF_010020825.1_protein.faa_NZ_JAACJE010000001.1_2918@PF00015_full_PFAM.546.744--6||RS_GCF_010104355.1_protein.faa_NZ_CP044972.1_3572@PF00015_full_PFAM.551.740--13||RS_GCF_011305995.1_protein.faa_NZ_CP049910.1_5610@PF00015_full_PFAM.539.747--5||RS_GCF_011388215.1_protein.faa_NZ_CP049989.1_2402@PF00015_full_PFAM.553.742--5||RS_GCF_012584515.1_protein.faa_NZ_CP051461.1_3000@PF00015_full_PFAM.535.734--6||RS_GCF_012844455.2_protein.faa_NZ_JABBCQ020000004.1_59@PF00015_full_PFAM.546.739--1||RS_GCF_012927085.1_protein.faa_NZ_JABBFX010000001.1_945@PF00015_full_PFAM.533.748--20||RS_GCF_013087525.1_protein.faa_NZ_JABFCS010000001.1_3713@PF00015_full_PFAM.529.741--53||RS_GCF_013155545.1_protein.faa_NZ_JABJVV010000022.1_62@PF00015_full_PFAM.548.757--68||RS_GCF_013266755.1_protein.faa_NZ_JABRWJ010000002.1_394@PF00015_full_PFAM.575.764--34||RS_GCF_013366375.1_protein.faa_NZ_JABWMJ010000006.1_336@PF00015_full_PFAM.562.762--15||RS_GCF_013387465.1_protein.faa_NZ_VYGV01000001.1_29@PF00015_full_PFAM.550.739--1||RS_GCF_013778345.1_protein.faa_NZ_JACEIE010000005.1_2177@PF00015_full_PFAM.537.746--39||RS_GCF_014192155.1_protein.faa_NZ_JACHXO010000004.1_252@PF00015_full_PFAM.537.743--6||RS_GCF_014192225.1_protein.faa_NZ_JACHXS010000002.1_486@PF00015_full_PFAM.575.764--2||RS_GCF_014202975.1_protein.faa_NZ_JACHHZ010000004.1_356@PF00015_full_PFAM.460.634--1||RS_GCF_014207855.1_protein.faa_NZ_JACHKZ010000005.1_18@PF00015_full_PFAM.552.744--71||RS_GCF_014207955.1_protein.faa_NZ_JACHLK010000004.1_252@PF00015_full_PFAM.545.753--23||RS_GCF_014297445.1_protein.faa_NZ_JACORU010000001.1_362@PF00015_full_PFAM.542.753--102||RS_GCF_014297465.1_protein.faa_NZ_JACORT010000009.1_163@PF00015_full_PFAM.537.746--92||RS_GCF_014302995.1_protein.faa_NZ_CP060295.1_1444@PF00015_full_PFAM.555.762--4||RS_GCF_014641715.1_protein.faa_NZ_BMIG01000001.1_206@PF00015_full_PFAM.555.747--2||RS_GCF_014836675.1_protein.faa_NZ_JACSQK010000005.1_88@PF00015_full_PFAM.527.734--19||RS_GCF_014841215.1_protein.faa_NZ_JACYTR010000010.1_60@PF00015_full_PFAM.482.658--1||RS_GCF_014842025.1_protein.faa_NZ_JACYUY010000013.1_96@PF00015_full_PFAM.553.760--2||RS_GCF_014874145.1_protein.faa_NZ_JADBDG010000001.1_799@PF00015_full_PFAM.540.745--5||RS_GCF_015070875.1_protein.faa_NZ_JADDIV010000002.1_331@PF00015_full_PFAM.527.738--12||RS_GCF_015476235.1_protein.faa_NZ_CP064338.1_2856@PF00015_full_PFAM.557.762--20||RS_GCF_015831345.1_protein.faa_NZ_JADWYS010000001.1_3095@PF00015_full_PFAM.545.753--97||RS_GCF_016093275.1_protein.faa_NZ_JAEDAK010000007.1_125@PF00015_full_PFAM.544.736--1||RS_GCF_016641735.1_protein.faa_NZ_JAEDAO010000001.1_792@PF00015_full_PFAM.540.749--69||RS_GCF_016654015.1_protein.faa_NZ_JAEPWM010000001.1_729@PF00015_full_PFAM.536.743--4||RS_GCF_016722765.1_protein.faa_NZ_JAEQND010000011.1_74@PF00015_full_PFAM.528.741--26||RS_GCF_016722785.1_protein.faa_NZ_JAEQNE010000005.1_243@PF00015_full_PFAM.532.742--19||RS_GCF_016722895.1_protein.faa_NZ_JAEQNA010000007.1_90@PF00015_full_PFAM.547.735--2||RS_GCF_016735515.1_protein.faa_NZ_JAERQZ010000001.1_4095@PF00015_full_PFAM.573.761--4||RS_GCF_016806145.1_protein.faa_NZ_CP063166.1_5456@PF00015_full_PFAM.556.765--75||RS_GCF_016909585.1_protein.faa_NZ_JAFBFZ010000027.1_2@PF00015_full_PFAM.538.737--25||RS_GCF_017498525.1_protein.faa_NZ_CP071796.1_922@PF00015_full_PFAM.556.742--1||RS_GCF_017948265.1_protein.faa_NZ_CP072852.1_2204@PF00015_full_PFAM.529.712--4||RS_GCF_018130945.1_protein.faa_NZ_JAFCJN010000019.1_32@PF00015_full_PFAM.255.420--1||RS_GCF_018413525.1_protein.faa_NZ_JAHCDD010000028.1_37@PF00015_full_PFAM.549.740--1||RS_GCF_018619435.1_protein.faa_NZ_JAHFZF010000010.1_87@PF00015_full_PFAM.542.744--1||RS_GCF_019195435.1_protein.faa_NZ_CP078069.1_1@PF00015_full_PFAM.289.475--7||RS_GCF_900102625.1_protein.faa_NZ_FMZC01000003.1_335@PF00015_full_PFAM.560.751--2||RS_GCF_900104515.1_protein.faa_NZ_FNJL01000012.1_93@PF00015_full_PFAM.550.737--5||RS_GCF_900111115.1_protein.faa_NZ_FOGD01000003.1_2@PF00015_full_PFAM.532.747--10||RS_GCF_900113035.1_protein.faa_NZ_FONX01000012.1_11@PF00015_full_PFAM.547.743--4||RS_GCF_900114615.1_protein.faa_NZ_FOTS01000027.1_37@PF00015_full_PFAM.339.521--1||RS_GCF_900116715.1_protein.faa_NZ_FPBM01000010.1_80@PF00015_full_PFAM.561.753--5||RS_GCF_900142965.1_protein.faa_NZ_FRCQ01000003.1_143@PF00015_full_PFAM.570.754--2||RS_GCF_900156165.1_protein.faa_NZ_FTMY01000008.1_44@PF00015_full_PFAM.540.747--1||RS_GCF_900637555.1_protein.faa_NZ_LR134378.1_2494@PF00015_full_PFAM.537.715--1||RS_GCF_901827155.1_protein.faa_NZ_LR594659.1_4778@PF00015_full_PFAM.566.771--10||RS_GCF_901827185.1_protein.faa_NZ_LR594671.1_4490@PF00015_full_PFAM.555.765--1||RS_GCF_901875635.1_protein.faa_NZ_CABFMN010000144.1_20@PF00015_full_PFAM.557.768--1||RS_GCF_902506415.1_protein.faa_NZ_LR733275.1_3707@PF00015_full_PFAM.555.740--7:scovhsp_avg=71.05879474633015:scovhsp_max=96.5:scovhsp_min=50.0:scovhsp_std=12.345519904415012:scovhsp_sum=275921.3:send_avg=150.08344063868142:send_max=190.0:send_min=64.0:send_std=31.70700391356659:send_sum=582774.0:sstart_avg=14.216842647437549:sstart_max=83.0:sstart_min=1.0:sstart_std=19.374395129351722:sstart_sum=55204.0],(1eda27f8-a119-4b6a-b749-43745ed17988_2@MCPsignal.159.283:0.0490297[&&NHX:Sample=rhiztom1:Type=capture:besthit=90.2:bitscore=193.0:capture_class=c__Gammaproteobacteria:capture_domain=d__Bacteria:capture_family=f__Pseudomonadaceae:capture_genus=g__Pseudomonas_E:capture_order=o__Pseudomonadales:capture_phylum=p__Proteobacteria:capture_species=s__Pseudomonas_E cerasi:evalue=1.37e-63:gapopen=0.0:heptad=MCP-52H:length=122.0:mismatch=12.0:qcovhsp=98.4:qend=123.0:qstart=2.0:ref_name=GB_GCA_013693755.1_protein.faa_CP059256.1_675@PF00015_full_PFAM.562.751:scovhsp=64.6:send=157.0:sstart=36.0],(((((e8019425-92c8-4da5-ba0d-cca7bc2963c5_3@MCPsignal.92.176:0.00546739[&&NHX:Sample=rhizpot3:Type=capture:capture_class=c__Gammaproteobacteria:capture_domain=d__Bacteria:capture_family=f__Burkholderiaceae:capture_genus=g__Ramlibacter:capture_order=o__Burkholderiales:capture_phylum=p__Proteobacteria:capture_species=s__Ramlibacter lithotrophicus:heptad=MCP-40H],ee674db0-3d83-48f2-9742-2ee83bbbf366_4@MCPsignal.163.211:7e-09[&&NHX:Sample=rhizpot1:Type=capture:capture_class=c__Gammaproteobacteria:capture_domain=d__Bacteria:capture_family=f__Burkholderiaceae:capture_genus=g__Rhizobacter:capture_order=o__Burkholderiales:capture_phylum=p__Proteobacteria:capture_species=s__Rhizobacter gummiphilus:heptad=MCP-40H])0.497:0.0236521[&&NHX:Sample_counter=rhizpot1--1||rhizpot3--1:Type_counter=capture--2:capture_class_counter=c__Gammaproteobacteria--2:capture_domain_counter=d__Bacteria--2:capture_family_counter=f__Burkholderiaceae--2:capture_genus_counter=g__Ramlibacter--1||g__Rhizobacter--1:capture_order_counter=o__Burkholderiales--2:capture_phylum_counter=p__Proteobacteria--2:capture_species_counter=s__Ramlibacter lithotrophicus--1||s__Rhizobacter gummiphilus--1:gtdb_class_counter=:gtdb_domain_counter=:gtdb_family_counter=:gtdb_genus_counter=:gtdb_order_counter=:gtdb_phylum_counter=:gtdb_species_counter=:heptad_counter=MCP-40H--2:lbd_counter=:name=N204081:ref_name_counter=],(cc81d553-d117-435f-8631-9909cf9e5ada_6@MCPsignal.126.200:5e-09[&&NHX:Sample=rhiztom3:Type=capture:capture_class=c__Sumerlaeia:capture_domain=d__Bacteria:capture_family=f__JADFCT01:capture_genus=g__JADFCT01:capture_order=o__JADFCT01:capture_phylum=p__Sumerlaeota:capture_species=s__JADFCT01 sp017161665:heptad=MCP-40H],(8db03017-95cf-414c-8379-98804c469b2c_3@MCPsignal.22.99:5e-09[&&NHX:Sample=rhizpot3:Type=capture:capture_class=c__Desulfuromonadia:capture_domain=d__Bacteria:capture_family=f__Pseudopelobacteraceae:capture_genus=g__JACPFJ01:capture_order=o__Geobacterales:capture_phylum=p__Desulfobacterota:capture_species=s__JACPFJ01 sp015688915:heptad=MCP-40H],(f35c5a9d-f273-4d62-a950-2bd4ae8ec905_4@MCPsignal.33.93:0.0431011[&&NHX:Sample=rhizpot1:Type=capture:capture_class=c__Gammaproteobacteria:capture_domain=d__Bacteria:capture_family=f__Burkholderiaceae:capture_genus=g__Ramlibacter:capture_order=o__Burkholderiales:capture_phylum=p__Proteobacteria:capture_species=s__Ramlibacter sp007833165:heptad=MCP-40H],(a36969d5-843c-423e-9a93-f5683e444f29_2@MCPsignal.245.321:5e-09[&&NHX:Sample=rhizpot3:Type=capture:capture_class=c__Desulfuromonadia:capture_domain=d__Bacteria:capture_family=f__Geobacteraceae:capture_genus=g__DSSF01:capture_order=o__Geobacterales:capture_phylum=p__Desulfobacterota:capture_species=s__DSSF01 sp011362645:heptad=MCP-40H],(((0ccb4ec5-7a08-440b-b8d2-579904987a7c_3@MCPsignal.110.168:5e-09[&&NHX:Sample=rhiztom3:Type=capture:capture_class=c__Magnetococcia:capture_domain=d__Bacteria:capture_family=f__Magnetaquicoccaceae:capture_genus=g__JAANAU01:capture_order=o__Magnetococcales:capture_phylum=p__Proteobacteria:capture_species=s__JAANAU01 sp015231755:heptad=MCP-40H],e0b22ecd-f419-4bb9-b590-e91bd14a6a9f_6@MCPsignal.216.298:5e-09[&&NHX:Sample=rhizpot3:Type=capture:capture_class=c__Holophagae:capture_domain=d__Bacteria:capture_family=f__Holophagaceae:capture_genus=g__Geothrix:capture_order=o__Holophagales:capture_phylum=p__Acidobacteriota:capture_species=s__Geothrix sp013390615:heptad=MCP-40H])0.652:0.144838[&&NHX:Sample_counter=rhizpot3--1||rhiztom3--1:Type_counter=capture--2:capture_class_counter=c__Holophagae--1||c__Magnetococcia--1:capture_domain_counter=d__Bacteria--2:capture_family_counter=f__Holophagaceae--1||f__Magnetaquicoccaceae--1:capture_genus_counter=g__Geothrix--1||g__JAANAU01--1:capture_order_counter=o__Holophagales--1||o__Magnetococcales--1:capture_phylum_counter=p__Acidobacteriota--1||p__Proteobacteria--1:capture_species_counter=s__Geothrix sp013390615--1||s__JAANAU01 sp015231755--1:gtdb_class_counter=:gtdb_domain_counter=:gtdb_family_counter=:gtdb_genus_counter=:gtdb_order_counter=:gtdb_phylum_counter=:gtdb_species_counter=:heptad_counter=MCP-40H--2:lbd_counter=:name=N204088:ref_name_counter=],b6c90eea-b993-47e5-9220-99510ae075e3_5@MCPsignal.264.323:5e-09[&&NHX:Sample=rhizpot2:Type=capture:capture_class=c__Gammaproteobacteria:capture_domain=d__Bacteria:capture_family=f__Burkholderiaceae:capture_genus=g__Acidovorax:capture_order=o__Burkholderiales:capture_phylum=p__Proteobacteria:capture_species=s__Acidovorax sp004210805:heptad=MCP-40H])0.069:0.0747302[&&NHX:Sample_counter=rhizpot2--1||rhizpot3--1||rhiztom3--1:Type_counter=capture--3:capture_class_counter=c__Gammaproteobacteria--1||c__Holophagae--1||c__Magnetococcia--1:capture_domain_counter=d__Bacteria--3:capture_family_counter=f__Burkholderiaceae--1||f__Holophagaceae--1||f__Magnetaquicoccaceae--1:capture_genus_counter=g__Acidovorax--1||g__Geothrix--1||g__JAANAU01--1:capture_order_counter=o__Burkholderiales--1||o__Holophagales--1||o__Magnetococcales--1:capture_phylum_counter=p__Acidobacteriota--1||p__Proteobacteria--2:capture_species_counter=s__Acidovorax sp004210805--1||s__Geothrix sp013390615--1||s__JAANAU01 sp015231755--1:gtdb_class_counter=:gtdb_domain_counter=:gtdb_family_counter=:gtdb_genus_counter=:gtdb_order_counter=:gtdb_phylum_counter=:gtdb_species_counter=:heptad_counter=MCP-40H--3:lbd_counter=:name=N204090:ref_name_counter=],27b7aae1-c241-4daf-95f5-bb0697e434dd_2@MCPsignal.152.207:5e-09[&&NHX:Sample=rhizpot2:Type=capture:besthit=94.5:bitscore=72.4:capture_class=c__Gammaproteobacteria:capture_domain=d__Bacteria:capture_family=f__Burkholderiaceae:capture_genus=g__Variovorax:capture_order=o__Burkholderiales:capture_phylum=p__Proteobacteria:capture_species=s__Variovorax sp900115375:evalue=1.88e-18:gapopen=0.0:heptad=MCP-40H:length=55.0:mismatch=3.0:qcovhsp=100.0:qend=55.0:qstart=1.0:ref_name=GB_GCA_016177805.1_protein.faa_JACOUN010000115.1_1@PF00015_full_PFAM.500.579:scovhsp=69.6:send=72.0:sstart=18.0])0:5e-09[&&NHX:Sample_counter=rhizpot2--2||rhizpot3--1||rhiztom3--1:Type_counter=capture--4:besthit_avg=94.5:besthit_max=94.5:besthit_min=94.5:besthit_std=0:besthit_sum=94.5:bitscore_avg=72.4:bitscore_max=72.4:bitscore_min=72.4:bitscore_std=0:bitscore_sum=72.4:capture_class_counter=c__Gammaproteobacteria--2||c__Holophagae--1||c__Magnetococcia--1:capture_domain_counter=d__Bacteria--4:capture_family_counter=f__Burkholderiaceae--2||f__Holophagaceae--1||f__Magnetaquicoccaceae--1:capture_genus_counter=g__Acidovorax--1||g__Geothrix--1||g__JAANAU01--1||g__Variovorax--1:capture_order_counter=o__Burkholderiales--2||o__Holophagales--1||o__Magnetococcales--1:capture_phylum_counter=p__Acidobacteriota--1||p__Proteobacteria--3:capture_species_counter=s__Acidovorax sp004210805--1||s__Geothrix sp013390615--1||s__JAANAU01 sp015231755--1||s__Variovorax sp900115375--1:evalue_avg=1.88e-18:evalue_max=1.88e-18:evalue_min=1.88e-18:evalue_std=0:evalue_sum=1.88e-18:gapopen_avg=0.0:gapopen_max=0.0:gapopen_min=0.0:gapopen_std=0:gapopen_sum=0.0:gtdb_class_counter=:gtdb_domain_counter=:gtdb_family_counter=:gtdb_genus_counter=:gtdb_order_counter=:gtdb_phylum_counter=:gtdb_species_counter=:heptad_counter=MCP-40H--4:lbd_counter=:length_avg=55.0:length_max=55.0:length_min=55.0:length_std=0:length_sum=55.0:mismatch_avg=3.0:mismatch_max=3.0:mismatch_min=3.0:mismatch_std=0:mismatch_sum=3.0:name=N204092:qcovhsp_avg=100.0:qcovhsp_max=100.0:qcovhsp_min=100.0:qcovhsp_std=0:qcovhsp_sum=100.0:qend_avg=55.0:qend_max=55.0:qend_min=55.0:qend_std=0:qend_sum=55.0:qstart_avg=1.0:qstart_max=1.0:qstart_min=1.0:qstart_std=0:qstart_sum=1.0:ref_name_counter=GB_GCA_016177805.1_protein.faa_JACOUN010000115.1_1@PF00015_full_PFAM.500.579--1:scovhsp_avg=69.6:scovhsp_max=69.6:scovhsp_min=69.6:scovhsp_std=0:scovhsp_sum=69.6:send_avg=72.0:send_max=72.0:send_min=72.0:send_std=0:send_sum=72.0:sstart_avg=18.0:sstart_max=18.0:sstart_min=18.0:sstart_std=0:sstart_sum=18.0])0.218:0.0132283[&&NHX:Sample_counter=rhizpot2--2||rhizpot3--2||rhiztom3--1:Type_counter=capture--5:besthit_avg=94.5:besthit_max=94.5:besthit_min=94.5:besthit_std=0:besthit_sum=94.5:bitscore_avg=72.4:bitscore_max=72.4:bitscore_min=72.4:bitscore_std=0:bitscore_sum=72.4:capture_class_counter=c__Desulfuromonadia--1||c__Gammaproteobacteria--2||c__Holophagae--1||c__Magnetococcia--1:capture_domain_counter=d__Bacteria--5:capture_family_counter=f__Burkholderiaceae--2||f__Geobacteraceae--1||f__Holophagaceae--1||f__Magnetaquicoccaceae--1:capture_genus_counter=g__Acidovorax--1||g__DSSF01--1||g__Geothrix--1||g__JAANAU01--1||g__Variovorax--1:capture_order_counter=o__Burkholderiales--2||o__Geobacterales--1||o__Holophagales--1||o__Magnetococcales--1:capture_phylum_counter=p__Acidobacteriota--1||p__Desulfobacterota--1||p__Proteobacteria--3:capture_species_counter=s__Acidovorax sp004210805--1||s__DSSF01 sp011362645--1||s__Geothrix sp013390615--1||s__JAANAU01 sp015231755--1||s__Variovorax sp900115375--1:evalue_avg=1.88e-18:evalue_max=1.88e-18:evalue_min=1.88e-18:evalue_std=0:evalue_sum=1.88e-18:gapopen_avg=0.0:gapopen_max=0.0:gapopen_min=0.0:gapopen_std=0:gapopen_sum=0.0:gtdb_class_counter=:gtdb_domain_counter=:gtdb_family_counter=:gtdb_genus_counter=:gtdb_order_counter=:gtdb_phylum_counter=:gtdb_species_counter=:heptad_counter=MCP-40H--5:lbd_counter=:length_avg=55.0:length_max=55.0:length_min=55.0:length_std=0:length_sum=55.0:mismatch_avg=3.0:mismatch_max=3.0:mismatch_min=3.0:mismatch_std=0:mismatch_sum=3.0:name=N204093:qcovhsp_avg=100.0:qcovhsp_max=100.0:qcovhsp_min=100.0:qcovhsp_std=0:qcovhsp_sum=100.0:qend_avg=55.0:qend_max=55.0:qend_min=55.0:qend_std=0:qend_sum=55.0:qstart_avg=1.0:qstart_max=1.0:qstart_min=1.0:qstart_std=0:qstart_sum=1.0:ref_name_counter=GB_GCA_016177805.1_protein.faa_JACOUN010000115.1_1@PF00015_full_PFAM.500.579--1:scovhsp_avg=69.6:scovhsp_max=69.6:scovhsp_min=69.6:scovhsp_std=0:scovhsp_sum=69.6:send_avg=72.0:send_max=72.0:send_min=72.0:send_std=0:send_sum=72.0:sstart_avg=18.0:sstart_max=18.0:sstart_min=18.0:sstart_std=0:sstart_sum=18.0])0.643:0.0189568[&&NHX:Sample_counter=rhizpot1--1||rhizpot2--2||rhizpot3--2||rhiztom3--1:Type_counter=capture--6:besthit_avg=94.5:besthit_max=94.5:besthit_min=94.5:besthit_std=0:besthit_sum=94.5:bitscore_avg=72.4:bitscore_max=72.4:bitscore_min=72.4:bitscore_std=0:bitscore_sum=72.4:capture_class_counter=c__Desulfuromonadia--1||c__Gammaproteobacteria--3||c__Holophagae--1||c__Magnetococcia--1:capture_domain_counter=d__Bacteria--6:capture_family_counter=f__Burkholderiaceae--3||f__Geobacteraceae--1||f__Holophagaceae--1||f__Magnetaquicoccaceae--1:capture_genus_counter=g__Acidovorax--1||g__DSSF01--1||g__Geothrix--1||g__JAANAU01--1||g__Ramlibacter--1||g__Variovorax--1:capture_order_counter=o__Burkholderiales--3||o__Geobacterales--1||o__Holophagales--1||o__Magnetococcales--1:capture_phylum_counter=p__Acidobacteriota--1||p__Desulfobacterota--1||p__Proteobacteria--4:capture_species_counter=s__Acidovorax sp004210805--1||s__DSSF01 sp011362645--1||s__Geothrix sp013390615--1||s__JAANAU01 sp015231755--1||s__Ramlibacter sp007833165--1||s__Variovorax sp900115375--1:evalue_avg=1.88e-18:evalue_max=1.88e-18:evalue_min=1.88e-18:evalue_std=0:evalue_sum=1.88e-18:gapopen_avg=0.0:gapopen_max=0.0:gapopen_min=0.0:gapopen_std=0:gapopen_sum=0.0:gtdb_class_counter=:gtdb_domain_counter=:gtdb_family_counter=:gtdb_genus_counter=:gtdb_order_counter=:gtdb_phylum_counter=:gtdb_species_counter=:heptad_counter=MCP-40H--6:lbd_counter=:length_avg=55.0:length_max=55.0:length_min=55.0:length_std=0:length_sum=55.0:mismatch_avg=3.0:mismatch_max=3.0:mismatch_min=3.0:mismatch_std=0:mismatch_sum=3.0:name=N204094:qcovhsp_avg=100.0:qcovhsp_max=100.0:qcovhsp_min=100.0:qcovhsp_std=0:qcovhsp_sum=100.0:qend_avg=55.0:qend_max=55.0:qend_min=55.0:qend_std=0:qend_sum=55.0:qstart_avg=1.0:qstart_max=1.0:qstart_min=1.0:qstart_std=0:qstart_sum=1.0:ref_name_counter=GB_GCA_016177805.1_protein.faa_JACOUN010000115.1_1@PF00015_full_PFAM.500.579--1:scovhsp_avg=69.6:scovhsp_max=69.6:scovhsp_min=69.6:scovhsp_std=0:scovhsp_sum=69.6:send_avg=72.0:send_max=72.0:send_min=72.0:send_std=0:send_sum=72.0:sstart_avg=18.0:sstart_max=18.0:sstart_min=18.0:sstart_std=0:sstart_sum=18.0])0:5e-09[&&NHX:Sample_counter=rhizpot1--1||rhizpot2--2||rhizpot3--3||rhiztom3--1:Type_counter=capture--7:besthit_avg=94.5:besthit_max=94.5:besthit_min=94.5:besthit_std=0:besthit_sum=94.5:bitscore_avg=72.4:bitscore_max=72.4:bitscore_min=72.4:bitscore_std=0:bitscore_sum=72.4:capture_class_counter=c__Desulfuromonadia--2||c__Gammaproteobacteria--3||c__Holophagae--1||c__Magnetococcia--1:capture_domain_counter=d__Bacteria--7:capture_family_counter=f__Burkholderiaceae--3||f__Geobacteraceae--1||f__Holophagaceae--1||f__Magnetaquicoccaceae--1||f__Pseudopelobacteraceae--1:capture_genus_counter=g__Acidovorax--1||g__DSSF01--1||g__Geothrix--1||g__JAANAU01--1||g__JACPFJ01--1||g__Ramlibacter--1||g__Variovorax--1:capture_order_counter=o__Burkholderiales--3||o__Geobacterales--2||o__Holophagales--1||o__Magnetococcales--1:capture_phylum_counter=p__Acidobacteriota--1||p__Desulfobacterota--2||p__Proteobacteria--4:capture_species_counter=s__Acidovorax sp004210805--1||s__DSSF01 sp011362645--1||s__Geothrix sp013390615--1||s__JAANAU01 sp015231755--1||s__JACPFJ01 sp015688915--1||s__Ramlibacter sp007833165--1||s__Variovorax sp900115375--1:evalue_avg=1.88e-18:evalue_max=1.88e-18:evalue_min=1.88e-18:evalue_std=0:evalue_sum=1.88e-18:gapopen_avg=0.0:gapopen_max=0.0:gapopen_min=0.0:gapopen_std=0:gapopen_sum=0.0:gtdb_class_counter=:gtdb_domain_counter=:gtdb_family_counter=:gtdb_genus_counter=:gtdb_order_counter=:gtdb_phylum_counter=:gtdb_species_counter=:heptad_counter=MCP-40H--7:lbd_counter=:length_avg=55.0:length_max=55.0:length_min=55.0:length_std=0:length_sum=55.0:mismatch_avg=3.0:mismatch_max=3.0:mismatch_min=3.0:mismatch_std=0:mismatch_sum=3.0:name=N204095:qcovhsp_avg=100.0:qcovhsp_max=100.0:qcovhsp_min=100.0:qcovhsp_std=0:qcovhsp_sum=100.0:qend_avg=55.0:qend_max=55.0:qend_min=55.0:qend_std=0:qend_sum=55.0:qstart_avg=1.0:qstart_max=1.0:qstart_min=1.0:qstart_std=0:qstart_sum=1.0:ref_name_counter=GB_GCA_016177805.1_protein.faa_JACOUN010000115.1_1@PF00015_full_PFAM.500.579--1:scovhsp_avg=69.6:scovhsp_max=69.6:scovhsp_min=69.6:scovhsp_std=0:scovhsp_sum=69.6:send_avg=72.0:send_max=72.0:send_min=72.0:send_std=0:send_sum=72.0:sstart_avg=18.0:sstart_max=18.0:sstart_min=18.0:sstart_std=0:sstart_sum=18.0])0.926:0.0464153[&&NHX:Sample_counter=rhizpot1--1||rhizpot2--2||rhizpot3--3||rhiztom3--2:Type_counter=capture--8:besthit_avg=94.5:besthit_max=94.5:besthit_min=94.5:besthit_std=0:besthit_sum=94.5:bitscore_avg=72.4:bitscore_max=72.4:bitscore_min=72.4:bitscore_std=0:bitscore_sum=72.4:capture_class_counter=c__Desulfuromonadia--2||c__Gammaproteobacteria--3||c__Holophagae--1||c__Magnetococcia--1||c__Sumerlaeia--1:capture_domain_counter=d__Bacteria--8:capture_family_counter=f__Burkholderiaceae--3||f__Geobacteraceae--1||f__Holophagaceae--1||f__JADFCT01--1||f__Magnetaquicoccaceae--1||f__Pseudopelobacteraceae--1:capture_genus_counter=g__Acidovorax--1||g__DSSF01--1||g__Geothrix--1||g__JAANAU01--1||g__JACPFJ01--1||g__JADFCT01--1||g__Ramlibacter--1||g__Variovorax--1:capture_order_counter=o__Burkholderiales--3||o__Geobacterales--2||o__Holophagales--1||o__JADFCT01--1||o__Magnetococcales--1:capture_phylum_counter=p__Acidobacteriota--1||p__Desulfobacterota--2||p__Proteobacteria--4||p__Sumerlaeota--1:capture_species_counter=s__Acidovorax sp004210805--1||s__DSSF01 sp011362645--1||s__Geothrix sp013390615--1||s__JAANAU01 sp015231755--1||s__JACPFJ01 sp015688915--1||s__JADFCT01 sp017161665--1||s__Ramlibacter sp007833165--1||s__Variovorax sp900115375--1:evalue_avg=1.88e-18:evalue_max=1.88e-18:evalue_min=1.88e-18:evalue_std=0:evalue_sum=1.88e-18:gapopen_avg=0.0:gapopen_max=0.0:gapopen_min=0.0:gapopen_std=0:gapopen_sum=0.0:gtdb_class_counter=:gtdb_domain_counter=:gtdb_family_counter=:gtdb_genus_counter=:gtdb_order_counter=:gtdb_phylum_counter=:gtdb_species_counter=:heptad_counter=MCP-40H--8:lbd_counter=:length_avg=55.0:length_max=55.0:length_min=55.0:length_std=0:length_sum=55.0:mismatch_avg=3.0:mismatch_max=3.0:mismatch_min=3.0:mismatch_std=0:mismatch_sum=3.0:name=N204096:qcovhsp_avg=100.0:qcovhsp_max=100.0:qcovhsp_min=100.0:qcovhsp_std=0:qcovhsp_sum=100.0:qend_avg=55.0:qend_max=55.0:qend_min=55.0:qend_std=0:qend_sum=55.0:qstart_avg=1.0:qstart_max=1.0:qstart_min=1.0:qstart_std=0:qstart_sum=1.0:ref_name_counter=GB_GCA_016177805.1_protein.faa_JACOUN010000115.1_1@PF00015_full_PFAM.500.579--1:scovhsp_avg=69.6:scovhsp_max=69.6:scovhsp_min=69.6:scovhsp_std=0:scovhsp_sum=69.6:send_avg=72.0:send_max=72.0:send_min=72.0:send_std=0:send_sum=72.0:sstart_avg=18.0:sstart_max=18.0:sstart_min=18.0:sstart_std=0:sstart_sum=18.0])0:5e-09[&&NHX:Sample_counter=rhizpot1--2||rhizpot2--2||rhizpot3--4||rhiztom3--2:Type_counter=capture--10:besthit_avg=94.5:besthit_max=94.5:besthit_min=94.5:besthit_std=0:besthit_sum=94.5:bitscore_avg=72.4:bitscore_max=72.4:bitscore_min=72.4:bitscore_std=0:bitscore_sum=72.4:capture_class_counter=c__Desulfuromonadia--2||c__Gammaproteobacteria--5||c__Holophagae--1||c__Magnetococcia--1||c__Sumerlaeia--1:capture_domain_counter=d__Bacteria--10:capture_family_counter=f__Burkholderiaceae--5||f__Geobacteraceae--1||f__Holophagaceae--1||f__JADFCT01--1||f__Magnetaquicoccaceae--1||f__Pseudopelobacteraceae--1:capture_genus_counter=g__Acidovorax--1||g__DSSF01--1||g__Geothrix--1||g__JAANAU01--1||g__JACPFJ01--1||g__JADFCT01--1||g__Ramlibacter--2||g__Rhizobacter--1||g__Variovorax--1:capture_order_counter=o__Burkholderiales--5||o__Geobacterales--2||o__Holophagales--1||o__JADFCT01--1||o__Magnetococcales--1:capture_phylum_counter=p__Acidobacteriota--1||p__Desulfobacterota--2||p__Proteobacteria--6||p__Sumerlaeota--1:capture_species_counter=s__Acidovorax sp004210805--1||s__DSSF01 sp011362645--1||s__Geothrix sp013390615--1||s__JAANAU01 sp015231755--1||s__JACPFJ01 sp015688915--1||s__JADFCT01 sp017161665--1||s__Ramlibacter lithotrophicus--1||s__Ramlibacter sp007833165--1||s__Rhizobacter gummiphilus--1||s__Variovorax sp900115375--1:evalue_avg=1.88e-18:evalue_max=1.88e-18:evalue_min=1.88e-18:evalue_std=0:evalue_sum=1.88e-18:gapopen_avg=0.0:gapopen_max=0.0:gapopen_min=0.0:gapopen_std=0:gapopen_sum=0.0:gtdb_class_counter=:gtdb_domain_counter=:gtdb_family_counter=:gtdb_genus_counter=:gtdb_order_counter=:gtdb_phylum_counter=:gtdb_species_counter=:heptad_counter=MCP-40H--10:lbd_counter=:length_avg=55.0:length_max=55.0:length_min=55.0:length_std=0:length_sum=55.0:mismatch_avg=3.0:mismatch_max=3.0:mismatch_min=3.0:mismatch_std=0:mismatch_sum=3.0:name=N204097:qcovhsp_avg=100.0:qcovhsp_max=100.0:qcovhsp_min=100.0:qcovhsp_std=0:qcovhsp_sum=100.0:qend_avg=55.0:qend_max=55.0:qend_min=55.0:qend_std=0:qend_sum=55.0:qstart_avg=1.0:qstart_max=1.0:qstart_min=1.0:qstart_std=0:qstart_sum=1.0:ref_name_counter=GB_GCA_016177805.1_protein.faa_JACOUN010000115.1_1@PF00015_full_PFAM.500.579--1:scovhsp_avg=69.6:scovhsp_max=69.6:scovhsp_min=69.6:scovhsp_std=0:scovhsp_sum=69.6:send_avg=72.0:send_max=72.0:send_min=72.0:send_std=0:send_sum=72.0:sstart_avg=18.0:sstart_max=18.0:sstart_min=18.0:sstart_std=0:sstart_sum=18.0],((((((2fa2fdf8-73d8-4083-9a7b-4a193da89828_6@MCPsignal.264.306:5e-09[&&NHX:Sample=rhizpot2:Type=capture:capture_class=c__Gammaproteobacteria:capture_domain=d__Bacteria:capture_family=f__Nitrincolaceae:capture_genus=g__Marinobacterium:capture_order=o__Pseudomonadales:capture_phylum=p__Proteobacteria:capture_species=s__Marinobacterium sp000705555:heptad=MCP-52H],43cbbfea-a1fc-475c-be11-5d85204304aa_1@MCPsignal.73.134:5e-09[&&NHX:Sample=rhizpot2:Type=capture:capture_class=c__Gammaproteobacteria:capture_domain=d__Bacteria:capture_family=f__Ectothiorhodospiraceae:capture_genus=g__Ectothiorhodospira:capture_order=o__Ectothiorhodospirales:capture_phylum=p__Proteobacteria:capture_species=s__Ectothiorhodospira sp001632845:heptad=MCP-64H])0.995:0.102675[&&NHX:Sample_counter=rhizpot2--2:Type_counter=capture--2:capture_class_counter=c__Gammaproteobacteria--2:capture_domain_counter=d__Bacteria--2:capture_family_counter=f__Ectothiorhodospiraceae--1||f__Nitrincolaceae--1:capture_genus_counter=g__Ectothiorhodospira--1||g__Marinobacterium--1:capture_order_counter=o__Ectothiorhodospirales--1||o__Pseudomonadales--1:capture_phylum_counter=p__Proteobacteria--2:capture_species_counter=s__Ectothiorhodospira sp001632845--1||s__Marinobacterium sp000705555--1:gtdb_class_counter=:gtdb_domain_counter=:gtdb_family_counter=:gtdb_genus_counter=:gtdb_order_counter=:gtdb_phylum_counter=:gtdb_species_counter=:heptad_counter=MCP-52H--1||MCP-64H--1:lbd_counter=:name=N204100:ref_name_counter=],(eb41bdda-4d62-4edd-a30c-41a756ebcd10_2@MCPsignal.29.121:0.0116216[&&NHX:Sample=rhiztom2:Type=capture:besthit=93.5:bitscore=122.0:capture_class=c__Myxococcia:capture_domain=d__Bacteria:capture_family=f__Anaeromyxobacteraceae:capture_genus=g__Anaeromyxobacter:capture_order=o__Myxococcales:capture_phylum=p__Myxococcota:capture_species=s__Anaeromyxobacter sp000017505:evalue=2.75e-36:gapopen=0.0:heptad=MCP-52H:length=92.0:mismatch=6.0:qcovhsp=100.0:qend=92.0:qstart=1.0:ref_name=GB_GCA_905339355.1_protein.faa_CAJPFZ010000171.1_11@PF00015_full_PFAM.583.767:scovhsp=50.0:send=98.0:sstart=7.0],95c9ce5b-726e-4032-8b6f-0197f4787abc_3@MCPsignal.197.283:0.114069[&&NHX:Sample=rhiztom2:Type=capture:besthit=81.4:bitscore=122.0:capture_class=c__Ozemobacteria:capture_domain=d__Bacteria:capture_family=f__Ozemobacteraceae:capture_genus=g__Ozemobacter:capture_order=o__Ozemobacterales:capture_phylum=p__Riflebacteria:capture_species=s__Ozemobacter sibiricus:evalue=1.38e-36:gapopen=0.0:heptad=MCP-40H:length=86.0:mismatch=16.0:qcovhsp=100.0:qend=86.0:qstart=1.0:ref_name=RS_GCF_009469695.1_protein.faa_NZ_SSSR01000003.1_133@PF00015_full_PFAM.521.689:scovhsp=51.2:send=88.0:sstart=3.0])0:5e-09[&&NHX:Sample_counter=rhiztom2--2:Type_counter=capture--2:besthit_avg=87.45:besthit_max=93.5:besthit_min=81.4:besthit_std=8.55599205235722:besthit_sum=174.9:bitscore_avg=122.0:bitscore_max=122.0:bitscore_min=122.0:bitscore_std=0.0:bitscore_sum=244.0:capture_class_counter=c__Myxococcia--1||c__Ozemobacteria--1:capture_domain_counter=d__Bacteria--2:capture_family_counter=f__Anaeromyxobacteraceae--1||f__Ozemobacteraceae--1:capture_genus_counter=g__Anaeromyxobacter--1||g__Ozemobacter--1:capture_order_counter=o__Myxococcales--1||o__Ozemobacterales--1:capture_phylum_counter=p__Myxococcota--1||p__Riflebacteria--1:capture_species_counter=s__Anaeromyxobacter sp000017505--1||s__Ozemobacter sibiricus--1:evalue_avg=2.065e-36:evalue_max=2.75e-36:evalue_min=1.38e-36:evalue_std=9.6873629022557e-37:evalue_sum=4.13e-36:gapopen_avg=0.0:gapopen_max=0.0:gapopen_min=0.0:gapopen_std=0.0:gapopen_sum=0.0:gtdb_class_counter=:gtdb_domain_counter=:gtdb_family_counter=:gtdb_genus_counter=:gtdb_order_counter=:gtdb_phylum_counter=:gtdb_species_counter=:heptad_counter=MCP-40H--1||MCP-52H--1:lbd_counter=:length_avg=89.0:length_max=92.0:length_min=86.0:length_std=4.242640687119285:length_sum=178.0:mismatch_avg=11.0:mismatch_max=16.0:mismatch_min=6.0:mismatch_std=7.0710678118654755:mismatch_sum=22.0:name=N204103:qcovhsp_avg=100.0:qcovhsp_max=100.0:qcovhsp_min=100.0:qcovhsp_std=0.0:qcovhsp_sum=200.0:qend_avg=89.0:qend_max=92.0:qend_min=86.0:qend_std=4.242640687119285:qend_sum=178.0:qstart_avg=1.0:qstart_max=1.0:qstart_min=1.0:qstart_std=0.0:qstart_sum=2.0:ref_name_counter=GB_GCA_905339355.1_protein.faa_CAJPFZ010000171.1_11@PF00015_full_PFAM.583.767--1||RS_GCF_009469695.1_protein.faa_NZ_SSSR01000003.1_133@PF00015_full_PFAM.521.689--1:scovhsp_avg=50.6:scovhsp_max=51.2:scovhsp_min=50.0:scovhsp_std=0.848528137423859:scovhsp_sum=101.2:send_avg=93.0:send_max=98.0:send_min=88.0:send_std=7.0710678118654755:send_sum=186.0:sstart_avg=5.0:sstart_max=7.0:sstart_min=3.0:sstart_std=2.8284271247461903:sstart_sum=10.0])0.793:0.0170913[&&NHX:Sample_counter=rhizpot2--2||rhiztom2--2:Type_counter=capture--4:besthit_avg=87.45:besthit_max=93.5:besthit_min=81.4:besthit_std=8.55599205235722:besthit_sum=174.9:bitscore_avg=122.0:bitscore_max=122.0:bitscore_min=122.0:bitscore_std=0.0:bitscore_sum=244.0:capture_class_counter=c__Gammaproteobacteria--2||c__Myxococcia--1||c__Ozemobacteria--1:capture_domain_counter=d__Bacteria--4:capture_family_counter=f__Anaeromyxobacteraceae--1||f__Ectothiorhodospiraceae--1||f__Nitrincolaceae--1||f__Ozemobacteraceae--1:capture_genus_counter=g__Anaeromyxobacter--1||g__Ectothiorhodospira--1||g__Marinobacterium--1||g__Ozemobacter--1:capture_order_counter=o__Ectothiorhodospirales--1||o__Myxococcales--1||o__Ozemobacterales--1||o__Pseudomonadales--1:capture_phylum_counter=p__Myxococcota--1||p__Proteobacteria--2||p__Riflebacteria--1:capture_species_counter=s__Anaeromyxobacter sp000017505--1||s__Ectothiorhodospira sp001632845--1||s__Marinobacterium sp000705555--1||s__Ozemobacter sibiricus--1:evalue_avg=2.065e-36:evalue_max=2.75e-36:evalue_min=1.38e-36:evalue_std=9.6873629022557e-37:evalue_sum=4.13e-36:gapopen_avg=0.0:gapopen_max=0.0:gapopen_min=0.0:gapopen_std=0.0:gapopen_sum=0.0:gtdb_class_counter=:gtdb_domain_counter=:gtdb_family_counter=:gtdb_genus_counter=:gtdb_order_counter=:gtdb_phylum_counter=:gtdb_species_counter=:heptad_counter=MCP-40H--1||MCP-52H--2||MCP-64H--1:lbd_counter=:length_avg=89.0:length_max=92.0:length_min=86.0:length_std=4.242640687119285:length_sum=178.0:mismatch_avg=11.0:mismatch_max=16.0:mismatch_min=6.0:mismatch_std=7.0710678118654755:mismatch_sum=22.0:name=N204104:qcovhsp_avg=100.0:qcovhsp_max=100.0:qcovhsp_min=100.0:qcovhsp_std=0.0:qcovhsp_sum=200.0:qend_avg=89.0:qend_max=92.0:qend_min=86.0:qend_std=4.242640687119285:qend_sum=178.0:qstart_avg=1.0:qstart_max=1.0:qstart_min=1.0:qstart_std=0.0:qstart_sum=2.0:ref_name_counter=GB_GCA_905339355.1_protein.faa_CAJPFZ010000171.1_11@PF00015_full_PFAM.583.767--1||RS_GCF_009469695.1_protein.faa_NZ_SSSR01000003.1_133@PF00015_full_PFAM.521.689--1:scovhsp_avg=50.6:scovhsp_max=51.2:scovhsp_min=50.0:scovhsp_std=0.848528137423859:scovhsp_sum=101.2:send_avg=93.0:send_max=98.0:send_min=88.0:send_std=7.0710678118654755:send_sum=186.0:sstart_avg=5.0:sstart_max=7.0:sstart_min=3.0:sstart_std=2.8284271247461903:sstart_sum=10.0],bb19da99-6ea8-4590-a4cb-e2116b6cad47_5@MCPsignal.25.68:0.0326165[&&NHX:Sample=rhizpot1:Type=capture:capture_class=c__Alphaproteobacteria:capture_domain=d__Bacteria:capture_family=f__Xanthobacteraceae:capture_genus=g__Pseudolabrys:capture_order=o__Rhizobiales:capture_phylum=p__Proteobacteria:capture_species=s__Pseudolabrys sp903878085:heptad=MCP-40H])0.812:0.0173803[&&NHX:Sample_counter=rhizpot1--1||rhizpot2--2||rhiztom2--2:Type_counter=capture--5:besthit_avg=87.45:besthit_max=93.5:besthit_min=81.4:besthit_std=8.55599205235722:besthit_sum=174.9:bitscore_avg=122.0:bitscore_max=122.0:bitscore_min=122.0:bitscore_std=0.0:bitscore_sum=244.0:capture_class_counter=c__Alphaproteobacteria--1||c__Gammaproteobacteria--2||c__Myxococcia--1||c__Ozemobacteria--1:capture_domain_counter=d__Bacteria--5:capture_family_counter=f__Anaeromyxobacteraceae--1||f__Ectothiorhodospiraceae--1||f__Nitrincolaceae--1||f__Ozemobacteraceae--1||f__Xanthobacteraceae--1:capture_genus_counter=g__Anaeromyxobacter--1||g__Ectothiorhodospira--1||g__Marinobacterium--1||g__Ozemobacter--1||g__Pseudolabrys--1:capture_order_counter=o__Ectothiorhodospirales--1||o__Myxococcales--1||o__Ozemobacterales--1||o__Pseudomonadales--1||o__Rhizobiales--1:capture_phylum_counter=p__Myxococcota--1||p__Proteobacteria--3||p__Riflebacteria--1:capture_species_counter=s__Anaeromyxobacter sp000017505--1||s__Ectothiorhodospira sp001632845--1||s__Marinobacterium sp000705555--1||s__Ozemobacter sibiricus--1||s__Pseudolabrys sp903878085--1:evalue_avg=2.065e-36:evalue_max=2.75e-36:evalue_min=1.38e-36:evalue_std=9.6873629022557e-37:evalue_sum=4.13e-36:gapopen_avg=0.0:gapopen_max=0.0:gapopen_min=0.0:gapopen_std=0.0:gapopen_sum=0.0:gtdb_class_counter=:gtdb_domain_counter=:gtdb_family_counter=:gtdb_genus_counter=:gtdb_order_counter=:gtdb_phylum_counter=:gtdb_species_counter=:heptad_counter=MCP-40H--2||MCP-52H--2||MCP-64H--1:lbd_counter=:length_avg=89.0:length_max=92.0:length_min=86.0:length_std=4.242640687119285:length_sum=178.0:mismatch_avg=11.0:mismatch_max=16.0:mismatch_min=6.0:mismatch_std=7.0710678118654755:mismatch_sum=22.0:name=N204106:qcovhsp_avg=100.0:qcovhsp_max=100.0:qcovhsp_min=100.0:qcovhsp_std=0.0:qcovhsp_sum=200.0:qend_avg=89.0:qend_max=92.0:qend_min=86.0:qend_std=4.242640687119285:qend_sum=178.0:qstart_avg=1.0:qstart_max=1.0:qstart_min=1.0:qstart_std=0.0:qstart_sum=2.0:ref_name_counter=GB_GCA_905339355.1_protein.faa_CAJPFZ010000171.1_11@PF00015_full_PFAM.583.767--1||RS_GCF_009469695.1_protein.faa_NZ_SSSR01000003.1_133@PF00015_full_PFAM.521.689--1:scovhsp_avg=50.6:scovhsp_max=51.2:scovhsp_min=50.0:scovhsp_std=0.848528137423859:scovhsp_sum=101.2:send_avg=93.0:send_max=98.0:send_min=88.0:send_std=7.0710678118654755:send_sum=186.0:sstart_avg=5.0:sstart_max=7.0:sstart_min=3.0:sstart_std=2.8284271247461903:sstart_sum=10.0],(((e46560ac-7383-467b-89cc-bedbaf5ea1db_6@MCPsignal.162.226:0.0732254[&&NHX:Sample=rhizpot3:Type=capture:capture_class=c__Actinomycetia:capture_domain=d__Bacteria:capture_family=f__Micromonosporaceae:capture_genus=g__Actinoplanes:capture_order=o__Mycobacteriales:capture_phylum=p__Actinobacteriota:capture_species=s__Actinoplanes cyaneus:heptad=MCP-40H],2f4584ae-2749-404c-8c38-edaaee9a4ae9_6@MCPsignal.553.619:5e-09[&&NHX:Sample=rhizpot3:Type=capture:capture_class=c__Alphaproteobacteria:capture_domain=d__Bacteria:capture_family=f__Beijerinckiaceae:capture_genus=g__Rhabdaerophilum:capture_order=o__Rhizobiales:capture_phylum=p__Proteobacteria:capture_species=s__Rhabdaerophilum sp017302635:heptad=MCP-52H])0.752:0.0272315[&&NHX:Sample_counter=rhizpot3--2:Type_counter=capture--2:capture_class_counter=c__Actinomycetia--1||c__Alphaproteobacteria--1:capture_domain_counter=d__Bacteria--2:capture_family_counter=f__Beijerinckiaceae--1||f__Micromonosporaceae--1:capture_genus_counter=g__Actinoplanes--1||g__Rhabdaerophilum--1:capture_order_counter=o__Mycobacteriales--1||o__Rhizobiales--1:capture_phylum_counter=p__Actinobacteriota--1||p__Proteobacteria--1:capture_species_counter=s__Actinoplanes cyaneus--1||s__Rhabdaerophilum sp017302635--1:gtdb_class_counter=:gtdb_domain_counter=:gtdb_family_counter=:gtdb_genus_counter=:gtdb_order_counter=:gtdb_phylum_counter=:gtdb_species_counter=:heptad_counter=MCP-40H--1||MCP-52H--1:lbd_counter=:name=N204109:ref_name_counter=],92963ab3-f677-4727-b531-80f55c796231_1@MCPsignal.336.389:0.124286[&&NHX:Sample=rhizpot1:Type=capture:capture_class=c__Gammaproteobacteria:capture_domain=d__Bacteria:capture_family=f__Pseudomonadaceae:capture_genus=g__Pseudomonas_E:capture_order=o__Pseudomonadales:capture_phylum=p__Proteobacteria:capture_species=s__Pseudomonas_E ovata:heptad=MCP-40H])0:5e-09[&&NHX:Sample_counter=rhizpot1--1||rhizpot3--2:Type_counter=capture--3:capture_class_counter=c__Actinomycetia--1||c__Alphaproteobacteria--1||c__Gammaproteobacteria--1:capture_domain_counter=d__Bacteria--3:capture_family_counter=f__Beijerinckiaceae--1||f__Micromonosporaceae--1||f__Pseudomonadaceae--1:capture_genus_counter=g__Actinoplanes--1||g__Pseudomonas_E--1||g__Rhabdaerophilum--1:capture_order_counter=o__Mycobacteriales--1||o__Pseudomonadales--1||o__Rhizobiales--1:capture_phylum_counter=p__Actinobacteriota--1||p__Proteobacteria--2:capture_species_counter=s__Actinoplanes cyaneus--1||s__Pseudomonas_E ovata--1||s__Rhabdaerophilum sp017302635--1:gtdb_class_counter=:gtdb_domain_counter=:gtdb_family_counter=:gtdb_genus_counter=:gtdb_order_counter=:gtdb_phylum_counter=:gtdb_species_counter=:heptad_counter=MCP-40H--2||MCP-52H--1:lbd_counter=:name=N204111:ref_name_counter=],(62f1824e-a15e-452a-8ace-59b98b08a759_5@MCPsignal.25.75:0.134655[&&NHX:Sample=rhizpot3:Type=capture:capture_class=c__Spirochaetia:capture_domain=d__Bacteria:capture_family=f__Treponemataceae:capture_genus=g__Treponema_D:capture_order=o__Treponematales:capture_phylum=p__Spirochaetota:capture_species=s__Treponema_D sp002314445:heptad=MCP-40H],4d7d7cc1-482e-42a6-912e-f743ada5c1aa_6@MCPsignal.37.116:5e-09[&&NHX:Sample=rhizpot1:Type=capture:capture_class=c__UBA1135:capture_domain=d__Bacteria:capture_family=f__GCA-002686595:capture_genus=g__Pla86:capture_order=o__UBA1135:capture_phylum=p__Planctomycetota:capture_species=s__Pla86 sp007751255:heptad=MCP-40H])0:5e-09[&&NHX:Sample_counter=rhizpot1--1||rhizpot3--1:Type_counter=capture--2:capture_class_counter=c__Spirochaetia--1||c__UBA1135--1:capture_domain_counter=d__Bacteria--2:capture_family_counter=f__GCA-002686595--1||f__Treponemataceae--1:capture_genus_counter=g__Pla86--1||g__Treponema_D--1:capture_order_counter=o__Treponematales--1||o__UBA1135--1:capture_phylum_counter=p__Planctomycetota--1||p__Spirochaetota--1:capture_species_counter=s__Pla86 sp007751255--1||s__Treponema_D sp002314445--1:gtdb_class_counter=:gtdb_domain_counter=:gtdb_family_counter=:gtdb_genus_counter=:gtdb_order_counter=:gtdb_phylum_counter=:gtdb_species_counter=:heptad_counter=MCP-40H--2:lbd_counter=:name=N204114:ref_name_counter=])0.76:0.0260202[&&NHX:Sample_counter=rhizpot1--2||rhizpot3--3:Type_counter=capture--5:capture_class_counter=c__Actinomycetia--1||c__Alphaproteobacteria--1||c__Gammaproteobacteria--1||c__Spirochaetia--1||c__UBA1135--1:capture_domain_counter=d__Bacteria--5:capture_family_counter=f__Beijerinckiaceae--1||f__GCA-002686595--1||f__Micromonosporaceae--1||f__Pseudomonadaceae--1||f__Treponemataceae--1:capture_genus_counter=g__Actinoplanes--1||g__Pla86--1||g__Pseudomonas_E--1||g__Rhabdaerophilum--1||g__Treponema_D--1:capture_order_counter=o__Mycobacteriales--1||o__Pseudomonadales--1||o__Rhizobiales--1||o__Treponematales--1||o__UBA1135--1:capture_phylum_counter=p__Actinobacteriota--1||p__Planctomycetota--1||p__Proteobacteria--2||p__Spirochaetota--1:capture_species_counter=s__Actinoplanes cyaneus--1||s__Pla86 sp007751255--1||s__Pseudomonas_E ovata--1||s__Rhabdaerophilum sp017302635--1||s__Treponema_D sp002314445--1:gtdb_class_counter=:gtdb_domain_counter=:gtdb_family_counter=:gtdb_genus_counter=:gtdb_order_counter=:gtdb_phylum_counter=:gtdb_species_counter=:heptad_counter=MCP-40H--4||MCP-52H--1:lbd_counter=:name=N204115:ref_name_counter=])0:5e-09[&&NHX:Sample_counter=rhizpot1--3||rhizpot2--2||rhizpot3--3||rhiztom2--2:Type_counter=capture--10:besthit_avg=87.45:besthit_max=93.5:besthit_min=81.4:besthit_std=8.55599205235722:besthit_sum=174.9:bitscore_avg=122.0:bitscore_max=122.0:bitscore_min=122.0:bitscore_std=0.0:bitscore_sum=244.0:capture_class_counter=c__Actinomycetia--1||c__Alphaproteobacteria--2||c__Gammaproteobacteria--3||c__Myxococcia--1||c__Ozemobacteria--1||c__Spirochaetia--1||c__UBA1135--1:capture_domain_counter=d__Bacteria--10:capture_family_counter=f__Anaeromyxobacteraceae--1||f__Beijerinckiaceae--1||f__Ectothiorhodospiraceae--1||f__GCA-002686595--1||f__Micromonosporaceae--1||f__Nitrincolaceae--1||f__Ozemobacteraceae--1||f__Pseudomonadaceae--1||f__Treponemataceae--1||f__Xanthobacteraceae--1:capture_genus_counter=g__Actinoplanes--1||g__Anaeromyxobacter--1||g__Ectothiorhodospira--1||g__Marinobacterium--1||g__Ozemobacter--1||g__Pla86--1||g__Pseudolabrys--1||g__Pseudomonas_E--1||g__Rhabdaerophilum--1||g__Treponema_D--1:capture_order_counter=o__Ectothiorhodospirales--1||o__Mycobacteriales--1||o__Myxococcales--1||o__Ozemobacterales--1||o__Pseudomonadales--2||o__Rhizobiales--2||o__Treponematales--1||o__UBA1135--1:capture_phylum_counter=p__Actinobacteriota--1||p__Myxococcota--1||p__Planctomycetota--1||p__Proteobacteria--5||p__Riflebacteria--1||p__Spirochaetota--1:capture_species_counter=s__Actinoplanes cyaneus--1||s__Anaeromyxobacter sp000017505--1||s__Ectothiorhodospira sp001632845--1||s__Marinobacterium sp000705555--1||s__Ozemobacter sibiricus--1||s__Pla86 sp007751255--1||s__Pseudolabrys sp903878085--1||s__Pseudomonas_E ovata--1||s__Rhabdaerophilum sp017302635--1||s__Treponema_D sp002314445--1:evalue_avg=2.065e-36:evalue_max=2.75e-36:evalue_min=1.38e-36:evalue_std=9.6873629022557e-37:evalue_sum=4.13e-36:gapopen_avg=0.0:gapopen_max=0.0:gapopen_min=0.0:gapopen_std=0.0:gapopen_sum=0.0:gtdb_class_counter=:gtdb_domain_counter=:gtdb_family_counter=:gtdb_genus_counter=:gtdb_order_counter=:gtdb_phylum_counter=:gtdb_species_counter=:heptad_counter=MCP-40H--6||MCP-52H--3||MCP-64H--1:lbd_counter=:length_avg=89.0:length_max=92.0:length_min=86.0:length_std=4.242640687119285:length_sum=178.0:mismatch_avg=11.0:mismatch_max=16.0:mismatch_min=6.0:mismatch_std=7.0710678118654755:mismatch_sum=22.0:name=N204116:qcovhsp_avg=100.0:qcovhsp_max=100.0:qcovhsp_min=100.0:qcovhsp_std=0.0:qcovhsp_sum=200.0:qend_avg=89.0:qend_max=92.0:qend_min=86.0:qend_std=4.242640687119285:qend_sum=178.0:qstart_avg=1.0:qstart_max=1.0:qstart_min=1.0:qstart_std=0.0:qstart_sum=2.0:ref_name_counter=GB_GCA_905339355.1_protein.faa_CAJPFZ010000171.1_11@PF00015_full_PFAM.583.767--1||RS_GCF_009469695.1_protein.faa_NZ_SSSR01000003.1_133@PF00015_full_PFAM.521.689--1:scovhsp_avg=50.6:scovhsp_max=51.2:scovhsp_min=50.0:scovhsp_std=0.848528137423859:scovhsp_sum=101.2:send_avg=93.0:send_max=98.0:send_min=88.0:send_std=7.0710678118654755:send_sum=186.0:sstart_avg=5.0:sstart_max=7.0:sstart_min=3.0:sstart_std=2.8284271247461903:sstart_sum=10.0],9580bb79-a61a-4956-bb53-6e8f8c00d97a_2@MCPsignal.188.262:0.053459[&&NHX:Sample=rhizpot1:Type=capture:capture_class=c__Desulfuromonadia:capture_domain=d__Bacteria:capture_family=f__Geobacteraceae:capture_genus=g__Geobacter:capture_order=o__Geobacterales:capture_phylum=p__Desulfobacterota:capture_species=s__Geobacter anodireducens:heptad=MCP-52H])0.912:0.0298943[&&NHX:Sample_counter=rhizpot1--4||rhizpot2--2||rhizpot3--3||rhiztom2--2:Type_counter=capture--11:besthit_avg=87.45:besthit_max=93.5:besthit_min=81.4:besthit_std=8.55599205235722:besthit_sum=174.9:bitscore_avg=122.0:bitscore_max=122.0:bitscore_min=122.0:bitscore_std=0.0:bitscore_sum=244.0:capture_class_counter=c__Actinomycetia--1||c__Alphaproteobacteria--2||c__Desulfuromonadia--1||c__Gammaproteobacteria--3||c__Myxococcia--1||c__Ozemobacteria--1||c__Spirochaetia--1||c__UBA1135--1:capture_domain_counter=d__Bacteria--11:capture_family_counter=f__Anaeromyxobacteraceae--1||f__Beijerinckiaceae--1||f__Ectothiorhodospiraceae--1||f__GCA-002686595--1||f__Geobacteraceae--1||f__Micromonosporaceae--1||f__Nitrincolaceae--1||f__Ozemobacteraceae--1||f__Pseudomonadaceae--1||f__Treponemataceae--1||f__Xanthobacteraceae--1:capture_genus_counter=g__Actinoplanes--1||g__Anaeromyxobacter--1||g__Ectothiorhodospira--1||g__Geobacter--1||g__Marinobacterium--1||g__Ozemobacter--1||g__Pla86--1||g__Pseudolabrys--1||g__Pseudomonas_E--1||g__Rhabdaerophilum--1||g__Treponema_D--1:capture_order_counter=o__Ectothiorhodospirales--1||o__Geobacterales--1||o__Mycobacteriales--1||o__Myxococcales--1||o__Ozemobacterales--1||o__Pseudomonadales--2||o__Rhizobiales--2||o__Treponematales--1||o__UBA1135--1:capture_phylum_counter=p__Actinobacteriota--1||p__Desulfobacterota--1||p__Myxococcota--1||p__Planctomycetota--1||p__Proteobacteria--5||p__Riflebacteria--1||p__Spirochaetota--1:capture_species_counter=s__Actinoplanes cyaneus--1||s__Anaeromyxobacter sp000017505--1||s__Ectothiorhodospira sp001632845--1||s__Geobacter anodireducens--1||s__Marinobacterium sp000705555--1||s__Ozemobacter sibiricus--1||s__Pla86 sp007751255--1||s__Pseudolabrys sp903878085--1||s__Pseudomonas_E ovata--1||s__Rhabdaerophilum sp017302635--1||s__Treponema_D sp002314445--1:evalue_avg=2.065e-36:evalue_max=2.75e-36:evalue_min=1.38e-36:evalue_std=9.6873629022557e-37:evalue_sum=4.13e-36:gapopen_avg=0.0:gapopen_max=0.0:gapopen_min=0.0:gapopen_std=0.0:gapopen_sum=0.0:gtdb_class_counter=:gtdb_domain_counter=:gtdb_family_counter=:gtdb_genus_counter=:gtdb_order_counter=:gtdb_phylum_counter=:gtdb_species_counter=:heptad_counter=MCP-40H--6||MCP-52H--4||MCP-64H--1:lbd_counter=:length_avg=89.0:length_max=92.0:length_min=86.0:length_std=4.242640687119285:length_sum=178.0:mismatch_avg=11.0:mismatch_max=16.0:mismatch_min=6.0:mismatch_std=7.0710678118654755:mismatch_sum=22.0:name=N204118:qcovhsp_avg=100.0:qcovhsp_max=100.0:qcovhsp_min=100.0:qcovhsp_std=0.0:qcovhsp_sum=200.0:qend_avg=89.0:qend_max=92.0:qend_min=86.0:qend_std=4.242640687119285:qend_sum=178.0:qstart_avg=1.0:qstart_max=1.0:qstart_min=1.0:qstart_std=0.0:qstart_sum=2.0:ref_name_counter=GB_GCA_905339355.1_protein.faa_CAJPFZ010000171.1_11@PF00015_full_PFAM.583.767--1||RS_GCF_009469695.1_protein.faa_NZ_SSSR01000003.1_133@PF00015_full_PFAM.521.689--1:scovhsp_avg=50.6:scovhsp_max=51.2:scovhsp_min=50.0:scovhsp_std=0.848528137423859:scovhsp_sum=101.2:send_avg=93.0:send_max=98.0:send_min=88.0:send_std=7.0710678118654755:send_sum=186.0:sstart_avg=5.0:sstart_max=7.0:sstart_min=3.0:sstart_std=2.8284271247461903:sstart_sum=10.0],8ff2486e-0598-46ef-8e66-a5c166dc59f7_1@MCPsignal.26.85:5e-09[&&NHX:Sample=rhizpot1:Type=capture:besthit=91.5:bitscore=75.5:capture_class=c__Gammaproteobacteria:capture_domain=d__Bacteria:capture_family=f__Burkholderiaceae:capture_genus=g__Acidovorax_A:capture_order=o__Burkholderiales:capture_phylum=p__Proteobacteria:capture_species=s__Acidovorax_A oryzae:evalue=1.34e-19:gapopen=0.0:heptad=MCP-40H:length=59.0:mismatch=5.0:qcovhsp=100.0:qend=59.0:qstart=1.0:ref_name=GB_GCA_016177805.1_protein.faa_JACOUN010000115.1_1@PF00015_full_PFAM.500.579:scovhsp=74.7:send=76.0:sstart=18.0])0:5e-09[&&NHX:Sample_counter=rhizpot1--5||rhizpot2--2||rhizpot3--3||rhiztom2--2:Type_counter=capture--12:besthit_avg=88.8:besthit_max=93.5:besthit_min=81.4:besthit_std=6.486139067272607:besthit_sum=266.4:bitscore_avg=106.5:bitscore_max=122.0:bitscore_min=75.5:bitscore_std=26.846787517317598:bitscore_sum=319.5:capture_class_counter=c__Actinomycetia--1||c__Alphaproteobacteria--2||c__Desulfuromonadia--1||c__Gammaproteobacteria--4||c__Myxococcia--1||c__Ozemobacteria--1||c__Spirochaetia--1||c__UBA1135--1:capture_domain_counter=d__Bacteria--12:capture_family_counter=f__Anaeromyxobacteraceae--1||f__Beijerinckiaceae--1||f__Burkholderiaceae--1||f__Ectothiorhodospiraceae--1||f__GCA-002686595--1||f__Geobacteraceae--1||f__Micromonosporaceae--1||f__Nitrincolaceae--1||f__Ozemobacteraceae--1||f__Pseudomonadaceae--1||f__Treponemataceae--1||f__Xanthobacteraceae--1:capture_genus_counter=g__Acidovorax_A--1||g__Actinoplanes--1||g__Anaeromyxobacter--1||g__Ectothiorhodospira--1||g__Geobacter--1||g__Marinobacterium--1||g__Ozemobacter--1||g__Pla86--1||g__Pseudolabrys--1||g__Pseudomonas_E--1||g__Rhabdaerophilum--1||g__Treponema_D--1:capture_order_counter=o__Burkholderiales--1||o__Ectothiorhodospirales--1||o__Geobacterales--1||o__Mycobacteriales--1||o__Myxococcales--1||o__Ozemobacterales--1||o__Pseudomonadales--2||o__Rhizobiales--2||o__Treponematales--1||o__UBA1135--1:capture_phylum_counter=p__Actinobacteriota--1||p__Desulfobacterota--1||p__Myxococcota--1||p__Planctomycetota--1||p__Proteobacteria--6||p__Riflebacteria--1||p__Spirochaetota--1:capture_species_counter=s__Acidovorax_A oryzae--1||s__Actinoplanes cyaneus--1||s__Anaeromyxobacter sp000017505--1||s__Ectothiorhodospira sp001632845--1||s__Geobacter anodireducens--1||s__Marinobacterium sp000705555--1||s__Ozemobacter sibiricus--1||s__Pla86 sp007751255--1||s__Pseudolabrys sp903878085--1||s__Pseudomonas_E ovata--1||s__Rhabdaerophilum sp017302635--1||s__Treponema_D sp002314445--1:evalue_avg=4.4666666666666665e-20:evalue_max=1.34e-19:evalue_min=1.38e-36:evalue_std=7.736493607140985e-20:evalue_sum=1.34e-19:gapopen_avg=0.0:gapopen_max=0.0:gapopen_min=0.0:gapopen_std=0.0:gapopen_sum=0.0:gtdb_class_counter=:gtdb_domain_counter=:gtdb_family_counter=:gtdb_genus_counter=:gtdb_order_counter=:gtdb_phylum_counter=:gtdb_species_counter=:heptad_counter=MCP-40H--7||MCP-52H--4||MCP-64H--1:lbd_counter=:length_avg=79.0:length_max=92.0:length_min=59.0:length_std=17.578395831246947:length_sum=237.0:mismatch_avg=9.0:mismatch_max=16.0:mismatch_min=5.0:mismatch_std=6.082762530298219:mismatch_sum=27.0:name=N204120:qcovhsp_avg=100.0:qcovhsp_max=100.0:qcovhsp_min=100.0:qcovhsp_std=0.0:qcovhsp_sum=300.0:qend_avg=79.0:qend_max=92.0:qend_min=59.0:qend_std=17.578395831246947:qend_sum=237.0:qstart_avg=1.0:qstart_max=1.0:qstart_min=1.0:qstart_std=0.0:qstart_sum=3.0:ref_name_counter=GB_GCA_016177805.1_protein.faa_JACOUN010000115.1_1@PF00015_full_PFAM.500.579--1||GB_GCA_905339355.1_protein.faa_CAJPFZ010000171.1_11@PF00015_full_PFAM.583.767--1||RS_GCF_009469695.1_protein.faa_NZ_SSSR01000003.1_133@PF00015_full_PFAM.521.689--1:scovhsp_avg=58.63333333333333:scovhsp_max=74.7:scovhsp_min=50.0:scovhsp_std=13.927071958359853:scovhsp_sum=175.9:send_avg=87.33333333333333:send_max=98.0:send_min=76.0:send_std=11.015141094572204:send_sum=262.0:sstart_avg=9.333333333333334:sstart_max=18.0:sstart_min=3.0:sstart_std=7.767453465154029:sstart_sum=28.0])0.482:5e-09[&&NHX:Sample_counter=rhizpot1--7||rhizpot2--4||rhizpot3--7||rhiztom2--2||rhiztom3--2:Type_counter=capture--22:besthit_avg=90.225:besthit_max=94.5:besthit_min=81.4:besthit_std=6.014080700046071:besthit_sum=360.9:bitscore_avg=97.975:bitscore_max=122.0:bitscore_min=72.4:bitscore_std=27.77053294411182:bitscore_sum=391.9:capture_class_counter=c__Actinomycetia--1||c__Alphaproteobacteria--2||c__Desulfuromonadia--3||c__Gammaproteobacteria--9||c__Holophagae--1||c__Magnetococcia--1||c__Myxococcia--1||c__Ozemobacteria--1||c__Spirochaetia--1||c__Sumerlaeia--1||c__UBA1135--1:capture_domain_counter=d__Bacteria--22:capture_family_counter=f__Anaeromyxobacteraceae--1||f__Beijerinckiaceae--1||f__Burkholderiaceae--6||f__Ectothiorhodospiraceae--1||f__GCA-002686595--1||f__Geobacteraceae--2||f__Holophagaceae--1||f__JADFCT01--1||f__Magnetaquicoccaceae--1||f__Micromonosporaceae--1||f__Nitrincolaceae--1||f__Ozemobacteraceae--1||f__Pseudomonadaceae--1||f__Pseudopelobacteraceae--1||f__Treponemataceae--1||f__Xanthobacteraceae--1:capture_genus_counter=g__Acidovorax--1||g__Acidovorax_A--1||g__Actinoplanes--1||g__Anaeromyxobacter--1||g__DSSF01--1||g__Ectothiorhodospira--1||g__Geobacter--1||g__Geothrix--1||g__JAANAU01--1||g__JACPFJ01--1||g__JADFCT01--1||g__Marinobacterium--1||g__Ozemobacter--1||g__Pla86--1||g__Pseudolabrys--1||g__Pseudomonas_E--1||g__Ramlibacter--2||g__Rhabdaerophilum--1||g__Rhizobacter--1||g__Treponema_D--1||g__Variovorax--1:capture_order_counter=o__Burkholderiales--6||o__Ectothiorhodospirales--1||o__Geobacterales--3||o__Holophagales--1||o__JADFCT01--1||o__Magnetococcales--1||o__Mycobacteriales--1||o__Myxococcales--1||o__Ozemobacterales--1||o__Pseudomonadales--2||o__Rhizobiales--2||o__Treponematales--1||o__UBA1135--1:capture_phylum_counter=p__Acidobacteriota--1||p__Actinobacteriota--1||p__Desulfobacterota--3||p__Myxococcota--1||p__Planctomycetota--1||p__Proteobacteria--12||p__Riflebacteria--1||p__Spirochaetota--1||p__Sumerlaeota--1:capture_species_counter=s__Acidovorax sp004210805--1||s__Acidovorax_A oryzae--1||s__Actinoplanes cyaneus--1||s__Anaeromyxobacter sp000017505--1||s__DSSF01 sp011362645--1||s__Ectothiorhodospira sp001632845--1||s__Geobacter anodireducens--1||s__Geothrix sp013390615--1||s__JAANAU01 sp015231755--1||s__JACPFJ01 sp015688915--1||s__JADFCT01 sp017161665--1||s__Marinobacterium sp000705555--1||s__Ozemobacter sibiricus--1||s__Pla86 sp007751255--1||s__Pseudolabrys sp903878085--1||s__Pseudomonas_E ovata--1||s__Ramlibacter lithotrophicus--1||s__Ramlibacter sp007833165--1||s__Rhabdaerophilum sp017302635--1||s__Rhizobacter gummiphilus--1||s__Treponema_D sp002314445--1||s__Variovorax sp900115375--1:evalue_avg=5.035e-19:evalue_max=1.88e-18:evalue_min=1.38e-36:evalue_std=9.198382104116644e-19:evalue_sum=2.014e-18:gapopen_avg=0.0:gapopen_max=0.0:gapopen_min=0.0:gapopen_std=0.0:gapopen_sum=0.0:gtdb_class_counter=:gtdb_domain_counter=:gtdb_family_counter=:gtdb_genus_counter=:gtdb_order_counter=:gtdb_phylum_counter=:gtdb_species_counter=:heptad_counter=MCP-40H--17||MCP-52H--4||MCP-64H--1:lbd_counter=:length_avg=73.0:length_max=92.0:length_min=55.0:length_std=18.708286933869708:length_sum=292.0:mismatch_avg=7.5:mismatch_max=16.0:mismatch_min=3.0:mismatch_std=5.802298395176403:mismatch_sum=30.0:name=N204121:qcovhsp_avg=100.0:qcovhsp_max=100.0:qcovhsp_min=100.0:qcovhsp_std=0.0:qcovhsp_sum=400.0:qend_avg=73.0:qend_max=92.0:qend_min=55.0:qend_std=18.708286933869708:qend_sum=292.0:qstart_avg=1.0:qstart_max=1.0:qstart_min=1.0:qstart_std=0.0:qstart_sum=4.0:ref_name_counter=GB_GCA_016177805.1_protein.faa_JACOUN010000115.1_1@PF00015_full_PFAM.500.579--2||GB_GCA_905339355.1_protein.faa_CAJPFZ010000171.1_11@PF00015_full_PFAM.583.767--1||RS_GCF_009469695.1_protein.faa_NZ_SSSR01000003.1_133@PF00015_full_PFAM.521.689--1:scovhsp_avg=61.375:scovhsp_max=74.7:scovhsp_min=50.0:scovhsp_std=12.624414177827552:scovhsp_sum=245.5:send_avg=83.5:send_max=98.0:send_min=72.0:send_std=11.818065267490557:send_sum=334.0:sstart_avg=11.5:sstart_max=18.0:sstart_min=3.0:sstart_std=7.681145747868608:sstart_sum=46.0],(7ce50e63-ac86-4170-afb4-d8475ecc6f4e_1@MCPsignal.314.369:0.0191385[&&NHX:Sample=rhizpot2:Type=capture:besthit=92.7:bitscore=71.6:capture_class=c__Gammaproteobacteria:capture_domain=d__Bacteria:capture_family=f__Burkholderiaceae:capture_genus=g__Variovorax:capture_order=o__Burkholderiales:capture_phylum=p__Proteobacteria:capture_species=s__Variovorax sp900115375:evalue=3.79e-18:gapopen=0.0:heptad=MCP-40H:length=55.0:mismatch=4.0:qcovhsp=100.0:qend=55.0:qstart=1.0:ref_name=GB_GCA_016177805.1_protein.faa_JACOUN010000115.1_1@PF00015_full_PFAM.500.579:scovhsp=69.6:send=72.0:sstart=18.0],(((8984d6d0-09f2-48bc-8c6c-14e7e5ba529c_6@MCPsignal.287.350:5e-09[&&NHX:Sample=rhizpot3:Type=capture:capture_class=c__Gammaproteobacteria:capture_domain=d__Bacteria:capture_family=f__Burkholderiaceae:capture_genus=g__Noviherbaspirillum:capture_order=o__Burkholderiales:capture_phylum=p__Proteobacteria:capture_species=s__Noviherbaspirillum sp003591035:heptad=MCP-40H],(87e3e1e0-2602-4cb4-8ab9-1eaf996de44c_3@MCPsignal.133.229:0.382045[&&NHX:Sample=rhiztom1:Type=capture:besthit=69.5:bitscore=98.6:capture_class=c__Gammaproteobacteria:capture_domain=d__Bacteria:capture_family=f__Enterobacteriaceae:capture_genus=g__Serratia:capture_order=o__Enterobacterales:capture_phylum=p__Proteobacteria:capture_species=s__Serratia bockelmannii:evalue=7.36e-27:gapopen=1.0:heptad=MCP-28H:length=95.0:mismatch=28.0:qcovhsp=99.0:qend=95.0:qstart=1.0:ref_name=GB_GCA_016708825.1_protein.faa_JADJEZ010000001.1_383@PF00015_full_PFAM.166.350:scovhsp=51.1:send=102.0:sstart=9.0],d3083e8d-8c5d-42d4-9b17-061b01e56996_3@MCPsignal.40.94:0.0173569[&&NHX:Sample=rhiztom3:Type=capture:capture_class=c__Alphaproteobacteria:capture_domain=d__Bacteria:capture_family=f__Rhodobacteraceae:capture_genus=g__ETT8:capture_order=o__Rhodobacterales:capture_phylum=p__Proteobacteria:capture_species=s__ETT8 sp002900965:heptad=MCP-52H])0.819:0.0799701[&&NHX:Sample_counter=rhiztom1--1||rhiztom3--1:Type_counter=capture--2:besthit_avg=69.5:besthit_max=69.5:besthit_min=69.5:besthit_std=0:besthit_sum=69.5:bitscore_avg=98.6:bitscore_max=98.6:bitscore_min=98.6:bitscore_std=0:bitscore_sum=98.6:capture_class_counter=c__Alphaproteobacteria--1||c__Gammaproteobacteria--1:capture_domain_counter=d__Bacteria--2:capture_family_counter=f__Enterobacteriaceae--1||f__Rhodobacteraceae--1:capture_genus_counter=g__ETT8--1||g__Serratia--1:capture_order_counter=o__Enterobacterales--1||o__Rhodobacterales--1:capture_phylum_counter=p__Proteobacteria--2:capture_species_counter=s__ETT8 sp002900965--1||s__Serratia bockelmannii--1:evalue_avg=7.36e-27:evalue_max=7.36e-27:evalue_min=7.36e-27:evalue_std=0:evalue_sum=7.36e-27:gapopen_avg=1.0:gapopen_max=1.0:gapopen_min=1.0:gapopen_std=0:gapopen_sum=1.0:gtdb_class_counter=:gtdb_domain_counter=:gtdb_family_counter=:gtdb_genus_counter=:gtdb_order_counter=:gtdb_phylum_counter=:gtdb_species_counter=:heptad_counter=MCP-28H--1||MCP-52H--1:lbd_counter=:length_avg=95.0:length_max=95.0:length_min=95.0:length_std=0:length_sum=95.0:mismatch_avg=28.0:mismatch_max=28.0:mismatch_min=28.0:mismatch_std=0:mismatch_sum=28.0:name=N204126:qcovhsp_avg=99.0:qcovhsp_max=99.0:qcovhsp_min=99.0:qcovhsp_std=0:qcovhsp_sum=99.0:qend_avg=95.0:qend_max=95.0:qend_min=95.0:qend_std=0:qend_sum=95.0:qstart_avg=1.0:qstart_max=1.0:qstart_min=1.0:qstart_std=0:qstart_sum=1.0:ref_name_counter=GB_GCA_016708825.1_protein.faa_JADJEZ010000001.1_383@PF00015_full_PFAM.166.350--1:scovhsp_avg=51.1:scovhsp_max=51.1:scovhsp_min=51.1:scovhsp_std=0:scovhsp_sum=51.1:send_avg=102.0:send_max=102.0:send_min=102.0:send_std=0:send_sum=102.0:sstart_avg=9.0:sstart_max=9.0:sstart_min=9.0:sstart_std=0:sstart_sum=9.0])0:5e-09[&&NHX:Sample_counter=rhizpot3--1||rhiztom1--1||rhiztom3--1:Type_counter=capture--3:besthit_avg=69.5:besthit_max=69.5:besthit_min=69.5:besthit_std=0:besthit_sum=69.5:bitscore_avg=98.6:bitscore_max=98.6:bitscore_min=98.6:bitscore_std=0:bitscore_sum=98.6:capture_class_counter=c__Alphaproteobacteria--1||c__Gammaproteobacteria--2:capture_domain_counter=d__Bacteria--3:capture_family_counter=f__Burkholderiaceae--1||f__Enterobacteriaceae--1||f__Rhodobacteraceae--1:capture_genus_counter=g__ETT8--1||g__Noviherbaspirillum--1||g__Serratia--1:capture_order_counter=o__Burkholderiales--1||o__Enterobacterales--1||o__Rhodobacterales--1:capture_phylum_counter=p__Proteobacteria--3:capture_species_counter=s__ETT8 sp002900965--1||s__Noviherbaspirillum sp003591035--1||s__Serratia bockelmannii--1:evalue_avg=7.36e-27:evalue_max=7.36e-27:evalue_min=7.36e-27:evalue_std=0:evalue_sum=7.36e-27:gapopen_avg=1.0:gapopen_max=1.0:gapopen_min=1.0:gapopen_std=0:gapopen_sum=1.0:gtdb_class_counter=:gtdb_domain_counter=:gtdb_family_counter=:gtdb_genus_counter=:gtdb_order_counter=:gtdb_phylum_counter=:gtdb_species_counter=:heptad_counter=MCP-28H--1||MCP-40H--1||MCP-52H--1:lbd_counter=:length_avg=95.0:length_max=95.0:length_min=95.0:length_std=0:length_sum=95.0:mismatch_avg=28.0:mismatch_max=28.0:mismatch_min=28.0:mismatch_std=0:mismatch_sum=28.0:name=N204127:qcovhsp_avg=99.0:qcovhsp_max=99.0:qcovhsp_min=99.0:qcovhsp_std=0:qcovhsp_sum=99.0:qend_avg=95.0:qend_max=95.0:qend_min=95.0:qend_std=0:qend_sum=95.0:qstart_avg=1.0:qstart_max=1.0:qstart_min=1.0:qstart_std=0:qstart_sum=1.0:ref_name_counter=GB_GCA_016708825.1_protein.faa_JADJEZ010000001.1_383@PF00015_full_PFAM.166.350--1:scovhsp_avg=51.1:scovhsp_max=51.1:scovhsp_min=51.1:scovhsp_std=0:scovhsp_sum=51.1:send_avg=102.0:send_max=102.0:send_min=102.0:send_std=0:send_sum=102.0:sstart_avg=9.0:sstart_max=9.0:sstart_min=9.0:sstart_std=0:sstart_sum=9.0],d67839cb-c8ba-40b9-ab84-048f6d9c6aca_2@MCPsignal.85.155:0.0798231[&&NHX:Sample=rhiztom3:Type=capture:capture_class=c__Myxococcia:capture_domain=d__Bacteria:capture_family=f__Anaeromyxobacteraceae:capture_genus=g__Anaeromyxobacter:capture_order=o__Myxococcales:capture_phylum=p__Myxococcota:capture_species=s__Anaeromyxobacter sp000017505:heptad=MCP-52H])0.514:0.0930626[&&NHX:Sample_counter=rhizpot3--1||rhiztom1--1||rhiztom3--2:Type_counter=capture--4:besthit_avg=69.5:besthit_max=69.5:besthit_min=69.5:besthit_std=0:besthit_sum=69.5:bitscore_avg=98.6:bitscore_max=98.6:bitscore_min=98.6:bitscore_std=0:bitscore_sum=98.6:capture_class_counter=c__Alphaproteobacteria--1||c__Gammaproteobacteria--2||c__Myxococcia--1:capture_domain_counter=d__Bacteria--4:capture_family_counter=f__Anaeromyxobacteraceae--1||f__Burkholderiaceae--1||f__Enterobacteriaceae--1||f__Rhodobacteraceae--1:capture_genus_counter=g__Anaeromyxobacter--1||g__ETT8--1||g__Noviherbaspirillum--1||g__Serratia--1:capture_order_counter=o__Burkholderiales--1||o__Enterobacterales--1||o__Myxococcales--1||o__Rhodobacterales--1:capture_phylum_counter=p__Myxococcota--1||p__Proteobacteria--3:capture_species_counter=s__Anaeromyxobacter sp000017505--1||s__ETT8 sp002900965--1||s__Noviherbaspirillum sp003591035--1||s__Serratia bockelmannii--1:evalue_avg=7.36e-27:evalue_max=7.36e-27:evalue_min=7.36e-27:evalue_std=0:evalue_sum=7.36e-27:gapopen_avg=1.0:gapopen_max=1.0:gapopen_min=1.0:gapopen_std=0:gapopen_sum=1.0:gtdb_class_counter=:gtdb_domain_counter=:gtdb_family_counter=:gtdb_genus_counter=:gtdb_order_counter=:gtdb_phylum_counter=:gtdb_species_counter=:heptad_counter=MCP-28H--1||MCP-40H--1||MCP-52H--2:lbd_counter=:length_avg=95.0:length_max=95.0:length_min=95.0:length_std=0:length_sum=95.0:mismatch_avg=28.0:mismatch_max=28.0:mismatch_min=28.0:mismatch_std=0:mismatch_sum=28.0:name=N204129:qcovhsp_avg=99.0:qcovhsp_max=99.0:qcovhsp_min=99.0:qcovhsp_std=0:qcovhsp_sum=99.0:qend_avg=95.0:qend_max=95.0:qend_min=95.0:qend_std=0:qend_sum=95.0:qstart_avg=1.0:qstart_max=1.0:qstart_min=1.0:qstart_std=0:qstart_sum=1.0:ref_name_counter=GB_GCA_016708825.1_protein.faa_JADJEZ010000001.1_383@PF00015_full_PFAM.166.350--1:scovhsp_avg=51.1:scovhsp_max=51.1:scovhsp_min=51.1:scovhsp_std=0:scovhsp_sum=51.1:send_avg=102.0:send_max=102.0:send_min=102.0:send_std=0:send_sum=102.0:sstart_avg=9.0:sstart_max=9.0:sstart_min=9.0:sstart_std=0:sstart_sum=9.0],0b50d110-58ea-4c18-9b71-0784e1d80572_2@MCPsignal.175.261:5e-09[&&NHX:Sample=rhizpot3:Type=capture:capture_class=c__Holophagae:capture_domain=d__Bacteria:capture_family=f__Holophagaceae:capture_genus=g__Geothrix:capture_order=o__Holophagales:capture_phylum=p__Acidobacteriota:capture_species=s__Geothrix sp013390615:heptad=MCP-40H])0.968:0.0239648[&&NHX:Sample_counter=rhizpot3--2||rhiztom1--1||rhiztom3--2:Type_counter=capture--5:besthit_avg=69.5:besthit_max=69.5:besthit_min=69.5:besthit_std=0:besthit_sum=69.5:bitscore_avg=98.6:bitscore_max=98.6:bitscore_min=98.6:bitscore_std=0:bitscore_sum=98.6:capture_class_counter=c__Alphaproteobacteria--1||c__Gammaproteobacteria--2||c__Holophagae--1||c__Myxococcia--1:capture_domain_counter=d__Bacteria--5:capture_family_counter=f__Anaeromyxobacteraceae--1||f__Burkholderiaceae--1||f__Enterobacteriaceae--1||f__Holophagaceae--1||f__Rhodobacteraceae--1:capture_genus_counter=g__Anaeromyxobacter--1||g__ETT8--1||g__Geothrix--1||g__Noviherbaspirillum--1||g__Serratia--1:capture_order_counter=o__Burkholderiales--1||o__Enterobacterales--1||o__Holophagales--1||o__Myxococcales--1||o__Rhodobacterales--1:capture_phylum_counter=p__Acidobacteriota--1||p__Myxococcota--1||p__Proteobacteria--3:capture_species_counter=s__Anaeromyxobacter sp000017505--1||s__ETT8 sp002900965--1||s__Geothrix sp013390615--1||s__Noviherbaspirillum sp003591035--1||s__Serratia bockelmannii--1:evalue_avg=7.36e-27:evalue_max=7.36e-27:evalue_min=7.36e-27:evalue_std=0:evalue_sum=7.36e-27:gapopen_avg=1.0:gapopen_max=1.0:gapopen_min=1.0:gapopen_std=0:gapopen_sum=1.0:gtdb_class_counter=:gtdb_domain_counter=:gtdb_family_counter=:gtdb_genus_counter=:gtdb_order_counter=:gtdb_phylum_counter=:gtdb_species_counter=:heptad_counter=MCP-28H--1||MCP-40H--2||MCP-52H--2:lbd_counter=:length_avg=95.0:length_max=95.0:length_min=95.0:length_std=0:length_sum=95.0:mismatch_avg=28.0:mismatch_max=28.0:mismatch_min=28.0:mismatch_std=0:mismatch_sum=28.0:name=N204131:qcovhsp_avg=99.0:qcovhsp_max=99.0:qcovhsp_min=99.0:qcovhsp_std=0:qcovhsp_sum=99.0:qend_avg=95.0:qend_max=95.0:qend_min=95.0:qend_std=0:qend_sum=95.0:qstart_avg=1.0:qstart_max=1.0:qstart_min=1.0:qstart_std=0:qstart_sum=1.0:ref_name_counter=GB_GCA_016708825.1_protein.faa_JADJEZ010000001.1_383@PF00015_full_PFAM.166.350--1:scovhsp_avg=51.1:scovhsp_max=51.1:scovhsp_min=51.1:scovhsp_std=0:scovhsp_sum=51.1:send_avg=102.0:send_max=102.0:send_min=102.0:send_std=0:send_sum=102.0:sstart_avg=9.0:sstart_max=9.0:sstart_min=9.0:sstart_std=0:sstart_sum=9.0])0:8.895e-06[&&NHX:Sample_counter=rhizpot2--1||rhizpot3--2||rhiztom1--1||rhiztom3--2:Type_counter=capture--6:besthit_avg=81.1:besthit_max=92.7:besthit_min=69.5:besthit_std=16.404877323527906:besthit_sum=162.2:bitscore_avg=85.1:bitscore_max=98.6:bitscore_min=71.6:bitscore_std=19.091883092036785:bitscore_sum=170.2:capture_class_counter=c__Alphaproteobacteria--1||c__Gammaproteobacteria--3||c__Holophagae--1||c__Myxococcia--1:capture_domain_counter=d__Bacteria--6:capture_family_counter=f__Anaeromyxobacteraceae--1||f__Burkholderiaceae--2||f__Enterobacteriaceae--1||f__Holophagaceae--1||f__Rhodobacteraceae--1:capture_genus_counter=g__Anaeromyxobacter--1||g__ETT8--1||g__Geothrix--1||g__Noviherbaspirillum--1||g__Serratia--1||g__Variovorax--1:capture_order_counter=o__Burkholderiales--2||o__Enterobacterales--1||o__Holophagales--1||o__Myxococcales--1||o__Rhodobacterales--1:capture_phylum_counter=p__Acidobacteriota--1||p__Myxococcota--1||p__Proteobacteria--4:capture_species_counter=s__Anaeromyxobacter sp000017505--1||s__ETT8 sp002900965--1||s__Geothrix sp013390615--1||s__Noviherbaspirillum sp003591035--1||s__Serratia bockelmannii--1||s__Variovorax sp900115375--1:evalue_avg=1.89500000368e-18:evalue_max=3.79e-18:evalue_min=7.36e-27:evalue_std=2.6799346954927092e-18:evalue_sum=3.79000000736e-18:gapopen_avg=0.5:gapopen_max=1.0:gapopen_min=0.0:gapopen_std=0.7071067811865476:gapopen_sum=1.0:gtdb_class_counter=:gtdb_domain_counter=:gtdb_family_counter=:gtdb_genus_counter=:gtdb_order_counter=:gtdb_phylum_counter=:gtdb_species_counter=:heptad_counter=MCP-28H--1||MCP-40H--3||MCP-52H--2:lbd_counter=:length_avg=75.0:length_max=95.0:length_min=55.0:length_std=28.284271247461902:length_sum=150.0:mismatch_avg=16.0:mismatch_max=28.0:mismatch_min=4.0:mismatch_std=16.97056274847714:mismatch_sum=32.0:name=N204132:qcovhsp_avg=99.5:qcovhsp_max=100.0:qcovhsp_min=99.0:qcovhsp_std=0.7071067811865476:qcovhsp_sum=199.0:qend_avg=75.0:qend_max=95.0:qend_min=55.0:qend_std=28.284271247461902:qend_sum=150.0:qstart_avg=1.0:qstart_max=1.0:qstart_min=1.0:qstart_std=0.0:qstart_sum=2.0:ref_name_counter=GB_GCA_016177805.1_protein.faa_JACOUN010000115.1_1@PF00015_full_PFAM.500.579--1||GB_GCA_016708825.1_protein.faa_JADJEZ010000001.1_383@PF00015_full_PFAM.166.350--1:scovhsp_avg=60.349999999999994:scovhsp_max=69.6:scovhsp_min=51.1:scovhsp_std=13.081475451951125:scovhsp_sum=120.69999999999999:send_avg=87.0:send_max=102.0:send_min=72.0:send_std=21.213203435596427:send_sum=174.0:sstart_avg=13.5:sstart_max=18.0:sstart_min=9.0:sstart_std=6.363961030678928:sstart_sum=27.0])0:1.8e-08[&&NHX:Sample_counter=rhizpot1--7||rhizpot2--5||rhizpot3--9||rhiztom1--1||rhiztom2--2||rhiztom3--4:Type_counter=capture--28:besthit_avg=87.18333333333334:besthit_max=94.5:besthit_min=69.5:besthit_std=9.885831612295783:besthit_sum=523.1:bitscore_avg=93.68333333333334:bitscore_max=122.0:bitscore_min=71.6:bitscore_std=24.079569486738475:bitscore_sum=562.1:capture_class_counter=c__Actinomycetia--1||c__Alphaproteobacteria--3||c__Desulfuromonadia--3||c__Gammaproteobacteria--12||c__Holophagae--2||c__Magnetococcia--1||c__Myxococcia--2||c__Ozemobacteria--1||c__Spirochaetia--1||c__Sumerlaeia--1||c__UBA1135--1:capture_domain_counter=d__Bacteria--28:capture_family_counter=f__Anaeromyxobacteraceae--2||f__Beijerinckiaceae--1||f__Burkholderiaceae--8||f__Ectothiorhodospiraceae--1||f__Enterobacteriaceae--1||f__GCA-002686595--1||f__Geobacteraceae--2||f__Holophagaceae--2||f__JADFCT01--1||f__Magnetaquicoccaceae--1||f__Micromonosporaceae--1||f__Nitrincolaceae--1||f__Ozemobacteraceae--1||f__Pseudomonadaceae--1||f__Pseudopelobacteraceae--1||f__Rhodobacteraceae--1||f__Treponemataceae--1||f__Xanthobacteraceae--1:capture_genus_counter=g__Acidovorax--1||g__Acidovorax_A--1||g__Actinoplanes--1||g__Anaeromyxobacter--2||g__DSSF01--1||g__ETT8--1||g__Ectothiorhodospira--1||g__Geobacter--1||g__Geothrix--2||g__JAANAU01--1||g__JACPFJ01--1||g__JADFCT01--1||g__Marinobacterium--1||g__Noviherbaspirillum--1||g__Ozemobacter--1||g__Pla86--1||g__Pseudolabrys--1||g__Pseudomonas_E--1||g__Ramlibacter--2||g__Rhabdaerophilum--1||g__Rhizobacter--1||g__Serratia--1||g__Treponema_D--1||g__Variovorax--2:capture_order_counter=o__Burkholderiales--8||o__Ectothiorhodospirales--1||o__Enterobacterales--1||o__Geobacterales--3||o__Holophagales--2||o__JADFCT01--1||o__Magnetococcales--1||o__Mycobacteriales--1||o__Myxococcales--2||o__Ozemobacterales--1||o__Pseudomonadales--2||o__Rhizobiales--2||o__Rhodobacterales--1||o__Treponematales--1||o__UBA1135--1:capture_phylum_counter=p__Acidobacteriota--2||p__Actinobacteriota--1||p__Desulfobacterota--3||p__Myxococcota--2||p__Planctomycetota--1||p__Proteobacteria--16||p__Riflebacteria--1||p__Spirochaetota--1||p__Sumerlaeota--1:capture_species_counter=s__Acidovorax sp004210805--1||s__Acidovorax_A oryzae--1||s__Actinoplanes cyaneus--1||s__Anaeromyxobacter sp000017505--2||s__DSSF01 sp011362645--1||s__ETT8 sp002900965--1||s__Ectothiorhodospira sp001632845--1||s__Geobacter anodireducens--1||s__Geothrix sp013390615--2||s__JAANAU01 sp015231755--1||s__JACPFJ01 sp015688915--1||s__JADFCT01 sp017161665--1||s__Marinobacterium sp000705555--1||s__Noviherbaspirillum sp003591035--1||s__Ozemobacter sibiricus--1||s__Pla86 sp007751255--1||s__Pseudolabrys sp903878085--1||s__Pseudomonas_E ovata--1||s__Ramlibacter lithotrophicus--1||s__Ramlibacter sp007833165--1||s__Rhabdaerophilum sp017302635--1||s__Rhizobacter gummiphilus--1||s__Serratia bockelmannii--1||s__Treponema_D sp002314445--1||s__Variovorax sp900115375--2:evalue_avg=9.6733333456e-19:evalue_max=3.79e-18:evalue_min=1.38e-36:evalue_std=1.5685696235165452e-18:evalue_sum=5.80400000736e-18:gapopen_avg=0.16666666666666666:gapopen_max=1.0:gapopen_min=0.0:gapopen_std=0.408248290463863:gapopen_sum=1.0:gtdb_class_counter=:gtdb_domain_counter=:gtdb_family_counter=:gtdb_genus_counter=:gtdb_order_counter=:gtdb_phylum_counter=:gtdb_species_counter=:heptad_counter=MCP-28H--1||MCP-40H--20||MCP-52H--6||MCP-64H--1:lbd_counter=:length_avg=73.66666666666667:length_max=95.0:length_min=55.0:length_std=19.26309078696009:length_sum=442.0:mismatch_avg=10.333333333333334:mismatch_max=28.0:mismatch_min=3.0:mismatch_std=9.852241707685954:mismatch_sum=62.0:name=N204133:qcovhsp_avg=99.83333333333333:qcovhsp_max=100.0:qcovhsp_min=99.0:qcovhsp_std=0.408248290463863:qcovhsp_sum=599.0:qend_avg=73.66666666666667:qend_max=95.0:qend_min=55.0:qend_std=19.26309078696009:qend_sum=442.0:qstart_avg=1.0:qstart_max=1.0:qstart_min=1.0:qstart_std=0.0:qstart_sum=6.0:ref_name_counter=GB_GCA_016177805.1_protein.faa_JACOUN010000115.1_1@PF00015_full_PFAM.500.579--3||GB_GCA_016708825.1_protein.faa_JADJEZ010000001.1_383@PF00015_full_PFAM.166.350--1||GB_GCA_905339355.1_protein.faa_CAJPFZ010000171.1_11@PF00015_full_PFAM.583.767--1||RS_GCF_009469695.1_protein.faa_NZ_SSSR01000003.1_133@PF00015_full_PFAM.521.689--1:scovhsp_avg=61.03333333333334:scovhsp_max=74.7:scovhsp_min=50.0:scovhsp_std=11.407482924232962:scovhsp_sum=366.20000000000005:send_avg=84.66666666666667:send_max=102.0:send_min=72.0:send_std=13.30663994653296:send_sum=508.0:sstart_avg=12.166666666666666:sstart_max=18.0:sstart_min=3.0:sstart_std=6.6758270399005:sstart_sum=73.0],(1867aceb-8f93-49b9-842a-e66c454434d5_1@MCPsignal.51.106:0.0190283[&&NHX:Sample=rhizpot3:Type=capture:besthit=92.7:bitscore=71.6:capture_class=c__Gammaproteobacteria:capture_domain=d__Bacteria:capture_family=f__Burkholderiaceae:capture_genus=g__Ramlibacter:capture_order=o__Burkholderiales:capture_phylum=p__Proteobacteria:capture_species=s__Ramlibacter sp013697775:evalue=3.79e-18:gapopen=0.0:heptad=MCP-40H:length=55.0:mismatch=4.0:qcovhsp=100.0:qend=55.0:qstart=1.0:ref_name=GB_GCA_016177805.1_protein.faa_JACOUN010000115.1_1@PF00015_full_PFAM.500.579:scovhsp=69.6:send=72.0:sstart=18.0],6085aee9-fb73-4353-8ee8-c9b0a33acf06_5@MCPsignal.26.81:5e-09[&&NHX:Sample=rhizpot3:Type=capture:besthit=94.5:bitscore=74.3:capture_class=c__Gammaproteobacteria:capture_domain=d__Bacteria:capture_family=f__Pseudomonadaceae:capture_genus=g__Pseudomonas_E:capture_order=o__Pseudomonadales:capture_phylum=p__Proteobacteria:capture_species=s__Pseudomonas_E sp002840155:evalue=3.25e-19:gapopen=0.0:heptad=MCP-40H:length=55.0:mismatch=3.0:qcovhsp=100.0:qend=55.0:qstart=1.0:ref_name=GB_GCA_016177805.1_protein.faa_JACOUN010000115.1_1@PF00015_full_PFAM.500.579:scovhsp=69.6:send=73.0:sstart=19.0])0:5e-09[&&NHX:Sample_counter=rhizpot3--2:Type_counter=capture--2:besthit_avg=93.6:besthit_max=94.5:besthit_min=92.7:besthit_std=1.2727922061357835:besthit_sum=187.2:bitscore_avg=72.94999999999999:bitscore_max=74.3:bitscore_min=71.6:bitscore_std=1.9091883092036803:bitscore_sum=145.89999999999998:capture_class_counter=c__Gammaproteobacteria--2:capture_domain_counter=d__Bacteria--2:capture_family_counter=f__Burkholderiaceae--1||f__Pseudomonadaceae--1:capture_genus_counter=g__Pseudomonas_E--1||g__Ramlibacter--1:capture_order_counter=o__Burkholderiales--1||o__Pseudomonadales--1:capture_phylum_counter=p__Proteobacteria--2:capture_species_counter=s__Pseudomonas_E sp002840155--1||s__Ramlibacter sp013697775--1:evalue_avg=2.0575e-18:evalue_max=3.79e-18:evalue_min=3.25e-19:evalue_std=2.450124996811387e-18:evalue_sum=4.115e-18:gapopen_avg=0.0:gapopen_max=0.0:gapopen_min=0.0:gapopen_std=0.0:gapopen_sum=0.0:gtdb_class_counter=:gtdb_domain_counter=:gtdb_family_counter=:gtdb_genus_counter=:gtdb_order_counter=:gtdb_phylum_counter=:gtdb_species_counter=:heptad_counter=MCP-40H--2:lbd_counter=:length_avg=55.0:length_max=55.0:length_min=55.0:length_std=0.0:length_sum=110.0:mismatch_avg=3.5:mismatch_max=4.0:mismatch_min=3.0:mismatch_std=0.7071067811865476:mismatch_sum=7.0:name=N204136:qcovhsp_avg=100.0:qcovhsp_max=100.0:qcovhsp_min=100.0:qcovhsp_std=0.0:qcovhsp_sum=200.0:qend_avg=55.0:qend_max=55.0:qend_min=55.0:qend_std=0.0:qend_sum=110.0:qstart_avg=1.0:qstart_max=1.0:qstart_min=1.0:qstart_std=0.0:qstart_sum=2.0:ref_name_counter=GB_GCA_016177805.1_protein.faa_JACOUN010000115.1_1@PF00015_full_PFAM.500.579--2:scovhsp_avg=69.6:scovhsp_max=69.6:scovhsp_min=69.6:scovhsp_std=0.0:scovhsp_sum=139.2:send_avg=72.5:send_max=73.0:send_min=72.0:send_std=0.7071067811865476:send_sum=145.0:sstart_avg=18.5:sstart_max=19.0:sstart_min=18.0:sstart_std=0.7071067811865476:sstart_sum=37.0])0.342:0.0146063[&&NHX:Sample_counter=rhizpot1--7||rhizpot2--5||rhizpot3--11||rhiztom1--1||rhiztom2--2||rhiztom3--4:Type_counter=capture--30:besthit_avg=88.7875:besthit_max=94.5:besthit_min=69.5:besthit_std=8.880385689822262:besthit_sum=710.3:bitscore_avg=88.5:bitscore_max=122.0:bitscore_min=71.6:bitscore_std=22.512155446716843:bitscore_sum=708.0:capture_class_counter=c__Actinomycetia--1||c__Alphaproteobacteria--3||c__Desulfuromonadia--3||c__Gammaproteobacteria--14||c__Holophagae--2||c__Magnetococcia--1||c__Myxococcia--2||c__Ozemobacteria--1||c__Spirochaetia--1||c__Sumerlaeia--1||c__UBA1135--1:capture_domain_counter=d__Bacteria--30:capture_family_counter=f__Anaeromyxobacteraceae--2||f__Beijerinckiaceae--1||f__Burkholderiaceae--9||f__Ectothiorhodospiraceae--1||f__Enterobacteriaceae--1||f__GCA-002686595--1||f__Geobacteraceae--2||f__Holophagaceae--2||f__JADFCT01--1||f__Magnetaquicoccaceae--1||f__Micromonosporaceae--1||f__Nitrincolaceae--1||f__Ozemobacteraceae--1||f__Pseudomonadaceae--2||f__Pseudopelobacteraceae--1||f__Rhodobacteraceae--1||f__Treponemataceae--1||f__Xanthobacteraceae--1:capture_genus_counter=g__Acidovorax--1||g__Acidovorax_A--1||g__Actinoplanes--1||g__Anaeromyxobacter--2||g__DSSF01--1||g__ETT8--1||g__Ectothiorhodospira--1||g__Geobacter--1||g__Geothrix--2||g__JAANAU01--1||g__JACPFJ01--1||g__JADFCT01--1||g__Marinobacterium--1||g__Noviherbaspirillum--1||g__Ozemobacter--1||g__Pla86--1||g__Pseudolabrys--1||g__Pseudomonas_E--2||g__Ramlibacter--3||g__Rhabdaerophilum--1||g__Rhizobacter--1||g__Serratia--1||g__Treponema_D--1||g__Variovorax--2:capture_order_counter=o__Burkholderiales--9||o__Ectothiorhodospirales--1||o__Enterobacterales--1||o__Geobacterales--3||o__Holophagales--2||o__JADFCT01--1||o__Magnetococcales--1||o__Mycobacteriales--1||o__Myxococcales--2||o__Ozemobacterales--1||o__Pseudomonadales--3||o__Rhizobiales--2||o__Rhodobacterales--1||o__Treponematales--1||o__UBA1135--1:capture_phylum_counter=p__Acidobacteriota--2||p__Actinobacteriota--1||p__Desulfobacterota--3||p__Myxococcota--2||p__Planctomycetota--1||p__Proteobacteria--18||p__Riflebacteria--1||p__Spirochaetota--1||p__Sumerlaeota--1:capture_species_counter=s__Acidovorax sp004210805--1||s__Acidovorax_A oryzae--1||s__Actinoplanes cyaneus--1||s__Anaeromyxobacter sp000017505--2||s__DSSF01 sp011362645--1||s__ETT8 sp002900965--1||s__Ectothiorhodospira sp001632845--1||s__Geobacter anodireducens--1||s__Geothrix sp013390615--2||s__JAANAU01 sp015231755--1||s__JACPFJ01 sp015688915--1||s__JADFCT01 sp017161665--1||s__Marinobacterium sp000705555--1||s__Noviherbaspirillum sp003591035--1||s__Ozemobacter sibiricus--1||s__Pla86 sp007751255--1||s__Pseudolabrys sp903878085--1||s__Pseudomonas_E ovata--1||s__Pseudomonas_E sp002840155--1||s__Ramlibacter lithotrophicus--1||s__Ramlibacter sp007833165--1||s__Ramlibacter sp013697775--1||s__Rhabdaerophilum sp017302635--1||s__Rhizobacter gummiphilus--1||s__Serratia bockelmannii--1||s__Treponema_D sp002314445--1||s__Variovorax sp900115375--2:evalue_avg=1.2398750009199999e-18:evalue_max=3.79e-18:evalue_min=1.38e-36:evalue_std=1.6940172396132827e-18:evalue_sum=9.919000007359999e-18:gapopen_avg=0.125:gapopen_max=1.0:gapopen_min=0.0:gapopen_std=0.3535533905932738:gapopen_sum=1.0:gtdb_class_counter=:gtdb_domain_counter=:gtdb_family_counter=:gtdb_genus_counter=:gtdb_order_counter=:gtdb_phylum_counter=:gtdb_species_counter=:heptad_counter=MCP-28H--1||MCP-40H--22||MCP-52H--6||MCP-64H--1:lbd_counter=:length_avg=69.0:length_max=95.0:length_min=55.0:length_std=18.431339769921387:length_sum=552.0:mismatch_avg=8.625:mismatch_max=28.0:mismatch_min=3.0:mismatch_std=8.911268949241421:mismatch_sum=69.0:name=N204137:qcovhsp_avg=99.875:qcovhsp_max=100.0:qcovhsp_min=99.0:qcovhsp_std=0.3535533905932738:qcovhsp_sum=799.0:qend_avg=69.0:qend_max=95.0:qend_min=55.0:qend_std=18.431339769921387:qend_sum=552.0:qstart_avg=1.0:qstart_max=1.0:qstart_min=1.0:qstart_std=0.0:qstart_sum=8.0:ref_name_counter=GB_GCA_016177805.1_protein.faa_JACOUN010000115.1_1@PF00015_full_PFAM.500.579--5||GB_GCA_016708825.1_protein.faa_JADJEZ010000001.1_383@PF00015_full_PFAM.166.350--1||GB_GCA_905339355.1_protein.faa_CAJPFZ010000171.1_11@PF00015_full_PFAM.583.767--1||RS_GCF_009469695.1_protein.faa_NZ_SSSR01000003.1_133@PF00015_full_PFAM.521.689--1:scovhsp_avg=63.175:scovhsp_max=74.7:scovhsp_min=50.0:scovhsp_std=10.424798730499719:scovhsp_sum=505.4:send_avg=81.625:send_max=102.0:send_min=72.0:send_std=12.580455363096247:send_sum=653.0:sstart_avg=13.75:sstart_max=19.0:sstart_min=3.0:sstart_std=6.363961030678928:sstart_sum=110.0])0.799:0.0137128[&&NHX:Sample_counter=rhizpot1--7||rhizpot2--5||rhizpot3--11||rhiztom1--2||rhiztom2--2||rhiztom3--4:Type_counter=capture--31:besthit_avg=88.94444444444444:besthit_max=94.5:besthit_min=69.5:besthit_std=8.320172941578665:besthit_sum=800.5:bitscore_avg=100.11111111111111:bitscore_max=193.0:bitscore_min=71.6:bitscore_std=40.703913953219676:bitscore_sum=901.0:capture_class_counter=c__Actinomycetia--1||c__Alphaproteobacteria--3||c__Desulfuromonadia--3||c__Gammaproteobacteria--15||c__Holophagae--2||c__Magnetococcia--1||c__Myxococcia--2||c__Ozemobacteria--1||c__Spirochaetia--1||c__Sumerlaeia--1||c__UBA1135--1:capture_domain_counter=d__Bacteria--31:capture_family_counter=f__Anaeromyxobacteraceae--2||f__Beijerinckiaceae--1||f__Burkholderiaceae--9||f__Ectothiorhodospiraceae--1||f__Enterobacteriaceae--1||f__GCA-002686595--1||f__Geobacteraceae--2||f__Holophagaceae--2||f__JADFCT01--1||f__Magnetaquicoccaceae--1||f__Micromonosporaceae--1||f__Nitrincolaceae--1||f__Ozemobacteraceae--1||f__Pseudomonadaceae--3||f__Pseudopelobacteraceae--1||f__Rhodobacteraceae--1||f__Treponemataceae--1||f__Xanthobacteraceae--1:capture_genus_counter=g__Acidovorax--1||g__Acidovorax_A--1||g__Actinoplanes--1||g__Anaeromyxobacter--2||g__DSSF01--1||g__ETT8--1||g__Ectothiorhodospira--1||g__Geobacter--1||g__Geothrix--2||g__JAANAU01--1||g__JACPFJ01--1||g__JADFCT01--1||g__Marinobacterium--1||g__Noviherbaspirillum--1||g__Ozemobacter--1||g__Pla86--1||g__Pseudolabrys--1||g__Pseudomonas_E--3||g__Ramlibacter--3||g__Rhabdaerophilum--1||g__Rhizobacter--1||g__Serratia--1||g__Treponema_D--1||g__Variovorax--2:capture_order_counter=o__Burkholderiales--9||o__Ectothiorhodospirales--1||o__Enterobacterales--1||o__Geobacterales--3||o__Holophagales--2||o__JADFCT01--1||o__Magnetococcales--1||o__Mycobacteriales--1||o__Myxococcales--2||o__Ozemobacterales--1||o__Pseudomonadales--4||o__Rhizobiales--2||o__Rhodobacterales--1||o__Treponematales--1||o__UBA1135--1:capture_phylum_counter=p__Acidobacteriota--2||p__Actinobacteriota--1||p__Desulfobacterota--3||p__Myxococcota--2||p__Planctomycetota--1||p__Proteobacteria--19||p__Riflebacteria--1||p__Spirochaetota--1||p__Sumerlaeota--1:capture_species_counter=s__Acidovorax sp004210805--1||s__Acidovorax_A oryzae--1||s__Actinoplanes cyaneus--1||s__Anaeromyxobacter sp000017505--2||s__DSSF01 sp011362645--1||s__ETT8 sp002900965--1||s__Ectothiorhodospira sp001632845--1||s__Geobacter anodireducens--1||s__Geothrix sp013390615--2||s__JAANAU01 sp015231755--1||s__JACPFJ01 sp015688915--1||s__JADFCT01 sp017161665--1||s__Marinobacterium sp000705555--1||s__Noviherbaspirillum sp003591035--1||s__Ozemobacter sibiricus--1||s__Pla86 sp007751255--1||s__Pseudolabrys sp903878085--1||s__Pseudomonas_E cerasi--1||s__Pseudomonas_E ovata--1||s__Pseudomonas_E sp002840155--1||s__Ramlibacter lithotrophicus--1||s__Ramlibacter sp007833165--1||s__Ramlibacter sp013697775--1||s__Rhabdaerophilum sp017302635--1||s__Rhizobacter gummiphilus--1||s__Serratia bockelmannii--1||s__Treponema_D sp002314445--1||s__Variovorax sp900115375--2:evalue_avg=1.1021111119288888e-18:evalue_max=3.79e-18:evalue_min=1.37e-63:evalue_std=1.6376179679898563e-18:evalue_sum=9.919000007359999e-18:gapopen_avg=0.1111111111111111:gapopen_max=1.0:gapopen_min=0.0:gapopen_std=0.3333333333333333:gapopen_sum=1.0:gtdb_class_counter=:gtdb_domain_counter=:gtdb_family_counter=:gtdb_genus_counter=:gtdb_order_counter=:gtdb_phylum_counter=:gtdb_species_counter=:heptad_counter=MCP-28H--1||MCP-40H--22||MCP-52H--7||MCP-64H--1:lbd_counter=:length_avg=74.88888888888889:length_max=122.0:length_min=55.0:length_std=24.685240754570557:length_sum=674.0:mismatch_avg=9.0:mismatch_max=28.0:mismatch_min=3.0:mismatch_std=8.411301920630361:mismatch_sum=81.0:name=N204138:qcovhsp_avg=99.71111111111111:qcovhsp_max=100.0:qcovhsp_min=98.4:qcovhsp_std=0.5925462944877044:qcovhsp_sum=897.4:qend_avg=75.0:qend_max=123.0:qend_min=55.0:qend_std=24.924887161229034:qend_sum=675.0:qstart_avg=1.1111111111111112:qstart_max=2.0:qstart_min=1.0:qstart_std=0.33333333333333337:qstart_sum=10.0:ref_name_counter=GB_GCA_013693755.1_protein.faa_CP059256.1_675@PF00015_full_PFAM.562.751--1||GB_GCA_016177805.1_protein.faa_JACOUN010000115.1_1@PF00015_full_PFAM.500.579--5||GB_GCA_016708825.1_protein.faa_JADJEZ010000001.1_383@PF00015_full_PFAM.166.350--1||GB_GCA_905339355.1_protein.faa_CAJPFZ010000171.1_11@PF00015_full_PFAM.583.767--1||RS_GCF_009469695.1_protein.faa_NZ_SSSR01000003.1_133@PF00015_full_PFAM.521.689--1:scovhsp_avg=63.333333333333336:scovhsp_max=74.7:scovhsp_min=50.0:scovhsp_std=9.763068165284926:scovhsp_sum=570.0:send_avg=90.0:send_max=157.0:send_min=72.0:send_std=27.744368798010164:send_sum=810.0:sstart_avg=16.22222222222222:sstart_max=36.0:sstart_min=3.0:sstart_std=9.510228411791402:sstart_sum=146.0])0:5e-09[&&NHX:Sample_counter=rhizpot1--2075||rhizpot2--424||rhizpot3--1852||rhiztom1--922||rhiztom2--556||rhiztom3--1270:Type_counter=GTDB--940||capture--7099:besthit_avg=94.5379753340185:besthit_max=100.0:besthit_min=51.0:besthit_std=5.5686465617640275:besthit_sum=367941.8:bitscore_avg=204.48568859198357:bitscore_max=291.0:bitscore_min=62.4:bitscore_std=53.285198561370116:bitscore_sum=795858.3:capture_class_counter=c__Acidobacteriae--33||c__Actinomycetia--85||c__Alphaproteobacteria--362||c__Anaeroferrophillalia--27||c__Anaerolineae--32||c__Armatimonadia--6||c__B129-G9--1||c__BMS3BBIN04--1||c__Bacilli--59||c__Bdellovibrionia--3||c__Bdellovibrionia_A--8||c__Chitinivibrionia--1||c__Clostridia--48||c__Coriobacteriia--1||c__Cyanobacteriia--55||c__Deferribacteres--6||c__Desulfitobacteriia--3||c__Desulfobacteria--3||c__Desulfobulbia--6||c__Desulfomonilia--7||c__Desulfotomaculia--8||c__Desulfovibrionia--68||c__Desulfuromonadia--236||c__Dormibacteria--1||c__Fimbriimonadia--2||c__GWC2-55-46--2||c__Gammaproteobacteria--4887||c__Gemmatimonadetes--77||c__Geothermincolia--6||c__Halobacteria--215||c__Holophagae--308||c__JADFXK01--1||c__Kapabacteria--1||c__Ktedonobacteria--1||c__Magnetococcia--34||c__Methylomirabilia--5||c__Myxococcia--172||c__Negativicutes--7||c__Nitrospiria--1||c__Ozemobacteria--1||c__Phycisphaerae--35||c__Planctomycetia--35||c__Polyangia--94||c__QNDG01--8||c__Rhodothermia--1||c__Spirochaetia--24||c__Sumerlaeia--43||c__Synergistia--4||c__Syntrophia--3||c__Syntrophorhabdia--1||c__Thermincolia--1||c__Thermodesulfovibrionia--1||c__Thermoleophilia--2||c__Thermotogae--3||c__UBA10988--2||c__UBA1135--8||c__UBA12135--1||c__UBA6099--1||c__UBA6191--5||c__UBA6911--1||c__UBA7883--3||c__UBA9217--19||c__Verrucomicrobiae--15||c__Vicinamibacteria--9:capture_domain_counter=d__Archaea--215||d__Bacteria--6884:capture_family_counter=f__40CM-4-68-19--4||f__Acetobacteraceae--68||f__Acidaminobacteraceae--1||f__Acidobacteriaceae--13||f__Acutalibacteraceae--9||f__Aeromonadaceae--14||f__Alcanivoracaceae--1||f__Alicyclobacillaceae--3||f__Alteromonadaceae--22||f__Anaeroferrophillaceae--27||f__Anaeromyxobacteraceae--74||f__Aneurinibacillaceae--1||f__Anoxymicrobiaceae--2||f__Aquaspirillaceae--3||f__Aquisalimonadaceae--2||f__Azospirillaceae--25||f__B129-G9--1||f__B4-G1--23||f__BMS3BBIN04--1||f__Bacillaceae--13||f__Bdellovibrionaceae--3||f__Beijerinckiaceae--53||f__Brevibacillaceae--3||f__Bryobacteraceae--15||f__Burkholderiaceae--3847||f__CAINFC01--1||f__CAIOGM01--10||f__CAIPTA01--5||f__CSP1-6--4||f__Capsulimonadaceae--6||f__Casimicrobiaceae--2||f__Caulobacteraceae--3||f__Celerinatantimonadaceae--2||f__Cellulomonadaceae--4||f__Cellvibrionaceae--8||f__Chitinibacteraceae--2||f__Chitinimonadaceae--4||f__Chitinispirillaceae--1||f__Chromatiaceae--6||f__Chromobacteriaceae--20||f__Competibacteraceae--3||f__Cryptosporangiaceae--1||f__DC0425bin3--2||f__DRMK01--1||f__DSM-6294--2||f__DSM-8902--1||f__DSWB01--1||f__Denitrovibrionaceae--6||f__Desulfallaceae--4||f__Desulfitobacteriaceae--2||f__Desulfocapsaceae--1||f__Desulfococcaceae--1||f__Desulfosarcinaceae--1||f__Desulfovibrionaceae--68||f__Desulfurivibrionaceae--5||f__Desulfuromonadaceae--6||f__Dethiosulfovibrionaceae--1||f__Devosiaceae--4||f__Ectothiorhodospiraceae--1||f__Elainellaceae--20||f__Enterobacteriaceae--214||f__EnvOPS12--1||f__Exiguobacteraceae--1||f__Fen-1342--34||f__Fen-336--7||f__Ferrovibrionaceae--3||f__Filifactoraceae--1||f__Fimbriimonadaceae--2||f__GCA-002686595--3||f__GCA-2696645--1||f__GM7GCV1--1||f__GWC2-71-9--66||f__Ga0077523--3||f__Gallaecimonadaceae--1||f__Gallionellaceae--6||f__Gemmataceae--1||f__Gemmatimonadaceae--2||f__Geoalkalibacteraceae--1||f__Geobacteraceae--138||f__Geodermatophilaceae--11||f__Geothermincolaceae--3||f__Geothermobacteraceae--2||f__HTCC2089--2||f__Haladaptataceae--8||f__Haloarculaceae--22||f__Haloferacaceae--29||f__Halomonadaceae--17||f__Halorhodospiraceae--3||f__Heliobacteriaceae--1||f__Holophagaceae--308||f__Hyphomicrobiaceae--1||f__JAABTS01--1||f__JABDMI01--1||f__JABMRT01--8||f__JABURT01--1||f__JACPQR01--1||f__JACPRK01--5||f__JACRGQ01--3||f__JADFCT01--43||f__JADFWT01--4||f__JADFXK01--1||f__JADFZT01--1||f__JADGAQ01--9||f__JADGCL01--1||f__JAENZW01--1||f__JAEUJZ01--81||f__JAFLEE01--1||f__JdFR-85--1||f__Kineosporiaceae--1||f__Ktedonobacteraceae--1||f__Lachnospiraceae--33||f__Lactobacillaceae--4||f__Longimicrobiaceae--9||f__MWEM01--3||f__Magnetaquicoccaceae--14||f__Magnetospirillaceae--2||f__Maricaulaceae--3||f__Marinomonadaceae--4||f__Methylomirabilaceae--1||f__Methylomonadaceae--5||f__Methylophagaceae--1||f__Methylopilaceae--1||f__Micromonosporaceae--67||f__Myxococcaceae--94||f__NBRC-103111--1||f__Natrialbaceae--155||f__Natronospirillaceae--7||f__Neiellaceae--1||f__Nevskiaceae--3||f__Nitrincolaceae--5||f__Nitrosomonadaceae--3||f__Nitrospiraceae--1||f__Nostocaceae--1||f__OUC007--4||f__Oleiphilaceae--52||f__Opitutaceae--14||f__Oscillatoriaceae_A--1||f__Oscillospiraceae--1||f__Ozemobacteraceae--1||f__Paenibacillaceae--26||f__Palsa-1400--1||f__Parvularculaceae--1||f__Pelotomaculaceae--1||f__Phormidesmiaceae--21||f__Pirellulaceae--19||f__Planctomycetaceae--10||f__Pleomorphomonadaceae--2||f__Polyangiaceae--12||f__Prochlorotrichaceae--5||f__Pseudanabaenaceae--4||f__Pseudomonadaceae--489||f__Pseudopelobacteraceae--68||f__QS-9-68-17--1||f__RBG-13-55-18--1||f__Rhizobiaceae--11||f__Rhodanobacteraceae--15||f__Rhodobacteraceae--29||f__Rhodocyclaceae--16||f__Rhodospirillaceae--1||f__Rhodothermaceae--1||f__Ruminococcaceae--1||f__S144-34--17||f__SCOH01--1||f__SCQA01--2||f__SG8-11--1||f__SG8-4--1||f__SG8-41--1||f__SV1-B22--1||f__SZUA-401--5||f__SZUA-540--2||f__Sedimenticolaceae--2||f__Selenomonadaceae--7||f__Shewanellaceae--5||f__Smithellaceae--2||f__Solirubrobacteraceae--2||f__Sphingomonadaceae--82||f__Spirochaetaceae_B--8||f__Streptosporangiaceae--1||f__Succinivibrionaceae--1||f__Synergistaceae--2||f__Syntrophaceae--1||f__Syntrophorhabdaceae--1||f__Syntrophotaleaceae--3||f__Thalassobaculaceae--1||f__Thermoguttaceae--3||f__Thermosynechococcaceae--3||f__Thioalkalivibrionaceae--9||f__Thiobacillaceae--3||f__Thiotrichaceae--3||f__Tistrellaceae--3||f__Treponemataceae--15||f__Trichloromonadaceae--1||f__Tumebacillaceae--3||f__UBA1018--3||f__UBA1062--7||f__UBA10988--2||f__UBA1268--2||f__UBA2386--5||f__UBA2595--1||f__UBA2999--2||f__UBA3002--2||f__UBA4661--1||f__UBA6663--8||f__UBA7541--5||f__UBA8260--1||f__UBA8363--3||f__UBA9217--19||f__UBA9220--9||f__UBA929--2||f__VENG01--3||f__Vibrionaceae--8||f__Wenzhouxiangellaceae--1||f__Xanthobacteraceae--66||f__Xanthomonadaceae--32||f__YIM-B00363--4:capture_genus_counter=g__14-2--3||g__20CM-4-69-16--18||g__40CM-2-70-7--4||g__40CM-4-68-19--4||g__AAP99--33||g__AC2028--2||g__AG11--1||g__AG12--3||g__AG41--3||g__AWTP1-13--1||g__Abyssibacter--4||g__Acaryochloris--3||g__Acetatifactor--14||g__Acetobacter--58||g__Achromobacter--46||g__Acidisoma--1||g__Acidobacterium_A--2||g__Acidoferrum--5||g__Acidovorax--808||g__Acidovorax_A--62||g__Actinoplanes--65||g__Acutalibacter--7||g__Aeromonas--13||g__Albitalea--43||g__Alcanivorax--1||g__Aliagarivorans--2||g__Alicycliphilus--23||g__Alicyclobacillus_A--2||g__Alicyclobacillus_G--1||g__Alsobacter--1||g__Alteromonas--5||g__Aminidesulfovibrio--10||g__Aminomonas--2||g__Anaeromyxobacter--70||g__Anaerovibrio--1||g__Aneurinibacillus--1||g__Anoxymicrobium--1||g__Aquabacterium--36||g__Aquabacterium_A--97||g__Aquincola--2||g__Aquisalimonas--2||g__Aquitalea--13||g__Archangium--45||g__Archangium_A--3||g__Arenimonas--15||g__Aureimonas--7||g__Azohydromonas--2||g__Azonexus--4||g__Azospirillum--17||g__B129-G9--1||g__BAIKAL-G1-2R--1||g__BIGb0383--1||g__BMS3Bbin07--1||g__Bacillus--13||g__Bdellovibrio--1||g__Blastococcus--1||g__Blastomonas--3||g__Bordetella--1||g__Bosea--2||g__Bradyrhizobium--32||g__Brenneria--10||g__Brevibacillus--1||g__Brevibacillus_C--2||g__CAADGM01--27||g__CADEFT01--12||g__CAG-115--1||g__CAG-590--1||g__CAIKUF01--3||g__CAIMXF01--34||g__CAINFC01--1||g__CAIOGM01--10||g__CAIPTA01--5||g__CAIQDA01--4||g__CAIUEN01--1||g__CAIWTU01--2||g__CAIZDL01--2||g__CEB3--1||g__COE1--1||g__Caballeronia--3||g__Caldimonas--9||g__Capsulimonas--6||g__Casimicrobium--1||g__Caulobacter--1||g__Celeribacter--1||g__Cellulomonas--4||g__Chitinilyticum--1||g__Chitiniphilus--1||g__Chitinivorax--1||g__Chromobacterium--4||g__Clostridium_E--2||g__Cohnella--16||g__Comamonas--39||g__Contendobacter--2||g__Corallococcus--8||g__Cryptosporangium--1||g__Cupriavidus--10||g__Curvibacter--3||g__Cystobacter--8||g__DAT-1--1||g__DC0425bin3--2||g__DRMK01--1||g__DSDT01--23||g__DSNY01--1||g__DSSF01--7||g__DSWB01--1||g__Dactylopiibacterium--2||g__Dactylosporangium--2||g__Desulfatitalea--1||g__Desulfocurvibacter--2||g__Desulfosporosinus--1||g__Desulfotruncus--4||g__Dethiosulfovibrio--1||g__Devosia--2||g__Devosia_A--2||g__Dickeya--28||g__Donghicola--12||g__Duganella--13||g__Dyella--2||g__Dyella_B--4||g__ETT8--8||g__Ectothiorhodospira--1||g__Enterobacter--9||g__Enterovibrio--1||g__Erwinia--2||g__Evtepia--1||g__Exiguobacterium--1||g__Extensimonas--4||g__FACHB-68--1||g__FACHB-8--4||g__Ferrimonas--1||g__Franconibacter--1||g__Fundidesulfovibrio--1||g__Fusibacter_C--1||g__GCA-002840015--9||g__GCA-2862085--1||g__GM7GCV1--1||g__GUT77--1||g__GWB1-55-8--3||g__Ga0077526--3||g__Ga0077545--1||g__Ga0077553--2||g__Gallaecimonas--1||g__Gallionella--6||g__Geoalkalibacter--1||g__Geoanaerobacter--2||g__Geobacter--90||g__Geodermatophilus--2||g__Geomobilimonas--2||g__Geomonas--25||g__Geotalea--2||g__Geothermincola_A--3||g__Geothermobacter--2||g__Geothrix--307||g__Giesbergeria--57||g__Gluconacetobacter--8||g__HCHbin5--2||g__Hahella--2||g__Halapricum--15||g__Haloarcula--3||g__Halobaculum--1||g__Halodesulfovibrio--3||g__Haloferax--3||g__Halogeometricum--16||g__Halomicrobium--2||g__Halomonas--4||g__Halopiger--3||g__Halopiger_A--1||g__Haloplanus--1||g__Halorientalis--2||g__Halorubrum--8||g__Halorussus--8||g__Halostella--1||g__Halovivax--1||g__Heliomicrobium--1||g__Herbaspirillum--2||g__Holophaga--1||g__Humidesulfovibrio--2||g__Hwanghaeella--1||g__Hyalangium--3||g__Hydrogenophaga--359||g__Hylemonella--9||g__Ideonella--10||g__Idiomarina--5||g__Imhoffiella--6||g__Inhella--1||g__JAABSP01--1||g__JAABTS01--1||g__JAANAU01--9||g__JAAUOP01--5||g__JAAUPA01--12||g__JAAXXJ01--19||g__JABDMI01--1||g__JABURT01--1||g__JACADZ01--1||g__JACMQX01--1||g__JACOUN01--1||g__JACPFJ01--7||g__JACPQR01--1||g__JACPRK01--5||g__JACRCG01--8||g__JACRGR01--3||g__JACRMN01--3||g__JACRNL01--2||g__JACYLU01--4||g__JADFCT01--43||g__JADFWT01--4||g__JADFXK01--1||g__JADFZT01--1||g__JADGAQ01--9||g__JADGCL01--1||g__JADJOM01--38||g__JADKCZ01--1||g__JAENZW01--1||g__JAEUIR01--5||g__JAEUJP01--1||g__JAEUJQ01--9||g__JAEUPI01--45||g__JAFAKZ01--3||g__JAFAYN01--9||g__JAFGAM01--27||g__JAFGGN01--8||g__JAFGRD01--3||g__JAFGSN01--7||g__JAFKFH01--3||g__JAFLEE01--1||g__JAFZMK01--3||g__JAGNNG01--81||g__JAHIPE01--1||g__Janthinobacterium--4||g__KZCA124--27||g__Kosakonia--15||g__Ktedonobacter--1||g__Kushneria--7||g__LX47W--1||g__Lacimicrobium--11||g__Lacunisphaera--3||g__Lelliottia--1||g__Ligilactobacillus--4||g__Limnobacter--1||g__Limnohabitans_A--25||g__Luteibacter--7||g__Lysobacter_B--2||g__MR-S7--6||g__MWEM01--3||g__Macromonas--1||g__Magnetaquicoccus--1||g__Magnetospirillum--1||g__Mailhella--1||g__Maioricimonas--9||g__Maricaulis--1||g__Marinagarivorans--4||g__Marinobacter--38||g__Marinobacter_A--12||g__Marinobacterium--3||g__Marinomonas--4||g__Marinospirillum--2||g__Massilia--37||g__Megalodesulfovibrio--2||g__Methylibium--5||g__Methylobacterium--40||g__Methylomirabilis--1||g__Methylomonas--4||g__Methylophaga--1||g__Methylosinus--1||g__Methylotuvimicrobium--1||g__Mitsuaria--2||g__Mixta--29||g__Modestobacter--1||g__Motiliproteus--1||g__Myxococcus--10||g__NK4A136--1||g__Natrarchaeobaculum--31||g__Natrarchaeobius--23||g__Natrialba--1||g__Natrinema--4||g__Natronobacterium--23||g__Natronolimnobius--21||g__Natronorubrum--10||g__Neiella--1||g__Nitrosomonas--3||g__Niveibacterium--1||g__Niveispirillum--1||g__Nodosilinea--5||g__Nostoc--1||g__Noviherbaspirillum--6||g__Novosphingobium--2||g__Novosphingopyxis--1||g__Oceanimonas--1||g__Oceanospirillum--4||g__Oryzomonas--1||g__Ottowia--5||g__Ozemobacter--1||g__PALSA-1004--1||g__PALSA-894--1||g__PH2015--1||g__PLanc-01--1||g__Paenibacillus--1||g__Paenibacillus_A--1||g__Paenibacillus_AE--4||g__Paenibacillus_C--4||g__Paenibacillus_G--1||g__Paenibacillus_I--1||g__Palsa-1315--1||g__Palsa-343--8||g__Palsa-89--1||g__Pandoraea--4||g__Pantoea--2||g__Paraburkholderia--42||g__Pectobacterium--33||g__Pelomonas--4||g__Pelotalea--37||g__Pelotomaculum--1||g__Phaeospirillum--1||g__Phenylobacterium--2||g__Photobacterium--3||g__Pigmentiphaga--4||g__Piscinibacter--70||g__Pla86--2||g__Planomonospora--1||g__Pleomorphomonas--2||g__Pokkaliibacter--1||g__Polaromonas--24||g__Polyangium--8||g__Proteocatella--1||g__Pseudacidovorax--3||g__Pseudanabaena--4||g__Pseudoalteromonas--1||g__Pseudodesulfovibrio--44||g__Pseudodesulfuromonas--6||g__Pseudoduganella--31||g__Pseudogulbenkiania--3||g__Pseudolabrys--17||g__Pseudomonas--25||g__Pseudomonas_A--4||g__Pseudomonas_B--38||g__Pseudomonas_D--20||g__Pseudomonas_E--398||g__Pseudomonas_F--2||g__Pseudomonas_M--1||g__Pseudomonas_N--1||g__Pseudooceanicola--1||g__Pseudopelobacter--6||g__Pseudophaeobacter--4||g__Pseudorivibacter--7||g__Pseudoteredinibacter--4||g__Pseudoxanthomonas_A--1||g__Pulveribacter--2||g__Pusillimonas_B--1||g__Qipengyuania--2||g__R-H-3--1||g__RAS1--2||g__RI-112--5||g__RUG11977--5||g__RXIV01--1||g__Rahnella--73||g__Ramlibacter--987||g__Rariglobus--11||g__Rhabdaerophilum--9||g__Rhizobacter--137||g__Rhizobium--4||g__Rhizorhabdus--11||g__Rhizorhapis--1||g__Rhodanobacter--2||g__Rhodoferax--69||g__Rhodoferax_B--1||g__Rhodopila--1||g__Rhodopseudomonas--2||g__Rhodothermus--1||g__Rivicola--3||g__Robiginitomaculum_B--2||g__Roseicyclus--1||g__Roseimaritima--2||g__Roseovarius--2||g__Rubrivivax--9||g__Rugamonas--1||g__S141-3--8||g__S144-34--17||g__SCMT01--1||g__SCN-69-89--8||g__SCN-70-22--1||g__SG-bin9--10||g__SIAQ01--1||g__SIO4C1--16||g__SKYL01--3||g__SURF-21--1||g__SV1-B22--1||g__SXXK01--1||g__SYBY01--2||g__SYLX01--2||g__SZUA-401--5||g__SZUA-540--2||g__SZUA-575--1||g__Saccharibacillus--3||g__Saccharospirillum--7||g__Salinadaptatus--10||g__Scandinavium--1||g__Schlegelella--5||g__Schlegelella_A--1||g__Seleniivibrio--6||g__Selenomonas--1||g__Selenomonas_A--1||g__Selenomonas_C--1||g__Serratia--1||g__Shewanella--4||g__Solidesulfovibrio--3||g__Solimonas--3||g__SpSt-583--7||g__Sphaerotilus--5||g__Sphingobium--1||g__Sphingomonas--56||g__Sphingomonas_B--1||g__Sphingomonas_E--1||g__Sphingopyxis--1||g__Sphingorhabdus_B--2||g__Spiro-10--2||g__Spirochaeta_B--1||g__Spirochaeta_F--8||g__Stenotrophomonas--1||g__Stieleria--9||g__Stigmatella--7||g__Succinivibrio--1||g__Sulfuritalea--1||g__Symbiopectobacterium--8||g__Syntrophotalea_A--3||g__Syntrophus--1||g__Terracidiphilus--3||g__Thalassobaculum_A--1||g__Thauera_A--2||g__Thermomonas--1||g__Thioalkalivibrio--9||g__Thiobacillus--3||g__Thiodiazotropha--2||g__Thiolinea--3||g__Thiomonas--89||g__Tistrella--3||g__Treponema_D--12||g__Treponema_F--1||g__Trichlorobacter--9||g__Trichloromonas--1||g__Tumebacillus--3||g__U87765--2||g__UBA1062--7||g__UBA10988--2||g__UBA12499--4||g__UBA1258--1||g__UBA1268--1||g__UBA1712--1||g__UBA1753--1||g__UBA1799--1||g__UBA2009--2||g__UBA2262--5||g__UBA2334--1||g__UBA2386--5||g__UBA2595--1||g__UBA2913--2||g__UBA3282--1||g__UBA3766--1||g__UBA4421--1||g__UBA5195--1||g__UBA5609--1||g__UBA6178--2||g__UBA6663--1||g__UBA6920--1||g__UBA7803--1||g__UBA8260--1||g__UBA8363--3||g__UBA8783--2||g__UBA8904--2||g__UBA9220--9||g__UBA929--2||g__VBCG01--1||g__VBDL01--4||g__VENG01--3||g__VEOV01--8||g__VSOB01--1||g__Variovorax--486||g__Vibrio--4||g__WAJ17--1||g__WGGQ01--7||g__WHSN01--2||g__WJJA01--1||g__WMHbin3--2||g__WOUV01--1||g__Wenzhouxiangella--1||g__Xanthomonas--2||g__Xenophilus--1||g__Xylophilus--1||g__Z2-YC6860--2||g__Zoogloea--2:capture_order_counter=o__Acetobacterales--68||o__Acidobacteriales--13||o__Acidoferrales--5||o__Actinomycetales--5||o__Alicyclobacillales--3||o__Anaeroferrophillales--27||o__Anaerolineales--9||o__Aneurinibacillales--1||o__Armatimonadales--6||o__Azospirillales--25||o__B129-G9--1||o__B4-G1--23||o__BMS3BBIN04--1||o__Bacillales--13||o__Bdellovibrionales--3||o__Brevibacillales--3||o__Bryobacterales--15||o__Burkholderiales--3920||o__CAINFC01--1||o__CAIPTA01--5||o__COTS27--1||o__Caulobacterales--7||o__Chitinivibrionales--1||o__Chromatiales--8||o__Competibacterales--3||o__Cyanobacteriales--2||o__DRMK01--1||o__DSM-27196--1||o__Deferribacterales--6||o__Desulfitobacteriales--2||o__Desulfobacterales--3||o__Desulfobulbales--6||o__Desulfotomaculales--8||o__Desulfovibrionales--68||o__Desulfuromonadales--20||o__Ectothiorhodospirales--10||o__Elainellales--20||o__Enterobacterales--268||o__Exiguobacterales--1||o__Fen-336--7||o__Fen-727--2||o__Ferrovibrionales--3||o__Fimbriimonadales--2||o__GWC2-55-46--2||o__Gemmatales--1||o__Gemmatimonadales--68||o__Geobacterales--216||o__Geothermincolales--4||o__Halobacteriales--215||o__Heliobacteriales--1||o__Holophagales--308||o__JABDMI01--1||o__JABURT01--1||o__JACPQR01--1||o__JACPRK01--5||o__JACRGQ01--3||o__JADFCT01--43||o__JADFXK01--1||o__Kapabacteriales--1||o__Ktedonobacterales--1||o__Lachnospirales--33||o__Lactobacillales--4||o__Longimicrobiales--9||o__MWEM01--3||o__Magnetococcales--34||o__Methylococcales--5||o__Methylomirabilales--1||o__Mycobacteriales--79||o__Myxococcales--172||o__Nevskiales--7||o__Nitrococcales--5||o__Nitrosococcales--1||o__Nitrospirales--1||o__OPB41--1||o__Opitutales--14||o__Oscillospirales--13||o__Ozemobacterales--1||o__PCC-9006--5||o__Paenibacillales--31||o__Palsa-1104--81||o__Pedosphaerales--1||o__Peptostreptococcales--2||o__Phormidesmiales--21||o__Pirellulales--24||o__Planctomycetales--10||o__Polyangiales--12||o__Pseudanabaenales--4||o__Pseudomonadales--588||o__QNDG01--8||o__Rhizobiales--138||o__Rhodobacterales--29||o__Rhodospirillales--3||o__Rhodothermales--1||o__Rickettsiales--2||o__Rokubacteriales--4||o__S144-34--17||o__SG8-11--1||o__Sedimentisphaerales--1||o__Selenomonadales--7||o__Solirubrobacterales--2||o__Sphingomonadales--82||o__Spirochaetales_E--8||o__Streptosporangiales--1||o__Synergistales--4||o__Syntrophales--3||o__Syntrophorhabdales--1||o__Thalassobaculales--1||o__Thermincolales--1||o__Thermodesulfovibrionales--1||o__Thermosynechococcales--3||o__Thiotrichales--3||o__Tistrellales--3||o__Treponematales--15||o__Tumebacillales--3||o__UBA1018--3||o__UBA1062--7||o__UBA10988--2||o__UBA1135--3||o__UBA1845--34||o__UBA2386--5||o__UBA6099--1||o__UBA8260--1||o__UBA8366--1||o__UBA9217--19||o__Vicinamibacterales--2||o__Xanthomonadales--48:capture_phylum_counter=p__AABM5-125-24--1||p__Acidobacteriota--351||p__Actinobacteriota--94||p__Armatimonadota--10||p__Bacteroidota--2||p__Bdellovibrionota--11||p__Chloroflexota--33||p__Cyanobacteria--55||p__Deferribacterota--6||p__Desulfobacterota--258||p__Desulfobacterota_C--27||p__Desulfobacterota_G--1||p__Desulfobacterota_I--68||p__Dormibacterota--1||p__Fibrobacterota--1||p__Firmicutes--59||p__Firmicutes_A--48||p__Firmicutes_B--12||p__Firmicutes_C--7||p__Gemmatimonadota--77||p__Halobacteriota--215||p__Methylomirabilota--5||p__Myxococcota--266||p__Nitrospinota--3||p__Nitrospirota--21||p__Planctomycetota--79||p__Proteobacteria--5283||p__QNDG01--8||p__Riflebacteria--1||p__Spirochaetota--25||p__Sumerlaeota--43||p__Synergistota--4||p__Thermotogota--3||p__UBP15--1||p__UBP17--5||p__Verrucomicrobiota--15:capture_species_counter=s__14-2 sp910575035--3||s__20CM-4-69-16 sp001919865--11||s__20CM-4-69-16 sp003220795--2||s__20CM-4-69-16 sp003220935--5||s__40CM-2-70-7 sp003222205--4||s__40CM-4-68-19 sp001918155--3||s__40CM-4-68-19 sp005888115--1||s__AAP99 sp001295775--33||s__AC2028 sp000702085--2||s__AG11 sp003223455--1||s__AG12 sp003222235--3||s__AG41 sp003220905--1||s__AG41 sp003222155--2||s__AWTP1-13 sp003963125--1||s__Abyssibacter profundi--4||s__Acaryochloris marina--3||s__Acetatifactor sp002490995--5||s__Acetatifactor sp900772845--9||s__Acetobacter ghanensis--8||s__Acetobacter lambici--6||s__Acetobacter lovaniensis--44||s__Achromobacter aegrifaciens--1||s__Achromobacter animicus--1||s__Achromobacter sp000757485--41||s__Achromobacter sp002902905--2||s__Achromobacter veterisilvae--1||s__Acidisoma sp009765865--1||s__Acidobacterium_A sp009765985--2||s__Acidoferrum sp003223255--5||s__Acidovorax aporrectodeae--1||s__Acidovorax delafieldii--2||s__Acidovorax facilis--2||s__Acidovorax kalamii--6||s__Acidovorax soli_A--2||s__Acidovorax sp000302535--4||s__Acidovorax sp001411535--616||s__Acidovorax sp001422735--2||s__Acidovorax sp001424425--3||s__Acidovorax sp001428665--61||s__Acidovorax sp001633105--3||s__Acidovorax sp002797445--3||s__Acidovorax sp003852545--24||s__Acidovorax sp004210805--61||s__Acidovorax sp006715665--5||s__Acidovorax sp013408765--7||s__Acidovorax sp018828125--2||s__Acidovorax sp019218755--3||s__Acidovorax temperans--1||s__Acidovorax_A cattleyae--5||s__Acidovorax_A citrulli--3||s__Acidovorax_A konjaci--1||s__Acidovorax_A oryzae--49||s__Acidovorax_A sp002397315--1||s__Acidovorax_A valerianellae--3||s__Actinoplanes brasiliensis--20||s__Actinoplanes cyaneus--10||s__Actinoplanes humidus--1||s__Actinoplanes ianthinogenes--1||s__Actinoplanes italicus--3||s__Actinoplanes lutulentus--23||s__Actinoplanes palleronii--1||s__Actinoplanes sp004001265--5||s__Actinoplanes sp015704865--1||s__Acutalibacter sp009936055--4||s__Acutalibacter sp910587995--3||s__Aeromonas caviae--3||s__Aeromonas lacus--2||s__Aeromonas lusitana--1||s__Aeromonas media--1||s__Aeromonas piscicola--1||s__Aeromonas salmonicida--2||s__Aeromonas schubertii--1||s__Aeromonas sobria--2||s__Albitalea sp005882155--17||s__Albitalea sp905339355--18||s__Albitalea terrae--8||s__Alcanivorax venustensis--1||s__Aliagarivorans taiwanensis--2||s__Alicycliphilus denitrificans--22||s__Alicycliphilus sp018240995--1||s__Alicyclobacillus_A contaminans--2||s__Alicyclobacillus_G shizuokensis--1||s__Alsobacter soli--1||s__Alteromonas aestuariivivens--1||s__Alteromonas alba--1||s__Alteromonas lipotrueae--1||s__Alteromonas sp000597705--2||s__Aminidesulfovibrio aminophilus--1||s__Aminidesulfovibrio sp002382645--9||s__Aminomonas paucivorans--2||s__Anaeromyxobacter sp000017505--70||s__Anaerovibrio slackiae--1||s__Aneurinibacillus danicus--1||s__Anoxymicrobium japonicum--1||s__Aquabacterium excrementipullorum--2||s__Aquabacterium lacunae--4||s__Aquabacterium sp002339015--2||s__Aquabacterium sp003963115--1||s__Aquabacterium sp004297345--1||s__Aquabacterium sp004322345--10||s__Aquabacterium sp013822685--7||s__Aquabacterium sp014378415--1||s__Aquabacterium sp016185075--5||s__Aquabacterium sp016195855--2||s__Aquabacterium sp903894125--1||s__Aquabacterium_A sp001770815--1||s__Aquabacterium_A sp016213205--4||s__Aquabacterium_A sp017999135--9||s__Aquabacterium_A terrae--83||s__Aquincola tertiaricarbonis--2||s__Aquisalimonas sp007127625--2||s__Aquitalea sp003693445--11||s__Aquitalea sp019232735--2||s__Archangium gephyra--8||s__Archangium sp003044305--4||s__Archangium violaceum--23||s__Archangium violaceum_A--9||s__Archangium violaceum_B--1||s__Archangium_A gephyra_A--1||s__Archangium_A sp016792935--1||s__Archangium_A sp903905455--1||s__Arenimonas daejeonensis--15||s__Aureimonas sp001442755--2||s__Aureimonas ureilytica--1||s__Aureimonas ureilytica_A--4||s__Azohydromonas aeria--2||s__Azonexus hydrophilus--1||s__Azonexus sp002840785--3||s__Azospirillum agricola--1||s__Azospirillum brasilense_E--10||s__Azospirillum oleiclasticum--1||s__Azospirillum rugosum--3||s__Azospirillum sp014192915--2||s__B129-G9 sp003644325--1||s__BAIKAL-G1-2R sp002737405--1||s__BIGb0383 sp003751845--1||s__BMS3Bbin07 sp003232715--1||s__Bacillus amyloliquefaciens--1||s__Bacillus atrophaeus--5||s__Bacillus sp010093085--2||s__Bacillus spizizenii--1||s__Bacillus velezensis--4||s__Bdellovibrio bacteriovorus--1||s__Blastococcus sp900230285--1||s__Blastomonas sp000786215--3||s__Bordetella hinzii--1||s__Bosea sp014873125--1||s__Bosea sp016428755--1||s__Bradyrhizobium betae_A--1||s__Bradyrhizobium forestalis--1||s__Bradyrhizobium jicamae_B--1||s__Bradyrhizobium nitroreducens--6||s__Bradyrhizobium sp002531575--6||s__Bradyrhizobium sp003020125--1||s__Bradyrhizobium sp015291645--1||s__Bradyrhizobium sp018596315--2||s__Bradyrhizobium sp900115265--2||s__Bradyrhizobium sp900176205--1||s__Bradyrhizobium symbiodeficiens--2||s__Bradyrhizobium tropiciagri_A--1||s__Bradyrhizobium yuanmingense--7||s__Brenneria alni--4||s__Brenneria rubrifaciens--6||s__Brevibacillus agri--1||s__Brevibacillus_C massiliensis--2||s__CAADGM01 sp900696535--27||s__CADEFT01 sp016789745--12||s__CAG-115 sp003531585--1||s__CAG-590 sp900544905--1||s__CAIKUF01 sp014879745--3||s__CAIMXF01 sp013289985--32||s__CAIMXF01 sp903845345--2||s__CAINFC01 sp903847975--1||s__CAIOGM01 sp903902345--10||s__CAIPTA01 sp903867855--5||s__CAIQDA01 sp903870415--4||s__CAIUEN01 sp903898185--1||s__CAIWTU01 sp903915655--2||s__CAIZDL01 sp903856295--2||s__CEB3 sp001029295--1||s__COE1 sp910588755--1||s__Caballeronia telluris--1||s__Caballeronia udeis--2||s__Caldimonas manganoxidans--9||s__Capsulimonas corticalis--6||s__Casimicrobium sp013298695--1||s__Caulobacter segnis_A--1||s__Celeribacter neptunius--1||s__Cellulomonas endophytica--1||s__Cellulomonas sp009777345--2||s__Cellulomonas sp017569225--1||s__Chitinilyticum litopenaei--1||s__Chitiniphilus shinanonensis--1||s__Chitinivorax sp005503445--1||s__Chromobacterium haemolyticum_A--1||s__Chromobacterium sp002213445--2||s__Chromobacterium sphagni--1||s__Clostridium_E sporosphaeroides--2||s__Cohnella sp004801405--5||s__Cohnella suwonensis--1||s__Cohnella thailandensis--3||s__Cohnella xylanilytica--7||s__Comamonas acidovorans--19||s__Comamonas kerstersii--2||s__Comamonas sp018413525--1||s__Comamonas terrae--1||s__Comamonas thiooxydans--5||s__Comamonas tsuruhatensis--11||s__Contendobacter sp012031845--2||s__Corallococcus aberystwythensis--3||s__Corallococcus sp003611675--2||s__Corallococcus sp003612115--2||s__Corallococcus sp016458225--1||s__Cryptosporangium phraense--1||s__Cupriavidus gilardii_D--1||s__Cupriavidus pauculus_B--9||s__Curvibacter gracilis--3||s__Cystobacter fuscus--8||s__DAT-1 sp019084025--1||s__DC0425bin3 sp002753665--2||s__DRMK01 sp011322575--1||s__DSDT01 sp011048615--23||s__DSNY01 sp011056935--1||s__DSSF01 sp011362645--7||s__DSWB01 sp011368175--1||s__Dactylopiibacterium carminicum--2||s__Dactylosporangium siamense--2||s__Desulfatitalea sp003599575--1||s__Desulfocurvibacter africanus--2||s__Desulfosporosinus fructosivorans--1||s__Desulfotruncus arcticus--4||s__Dethiosulfovibrio salsuginis--1||s__Devosia sp001427605--1||s__Devosia sp016698645--1||s__Devosia_A sp903842455--2||s__Dickeya dadantii--1||s__Dickeya undicola--1||s__Dickeya zeae--26||s__Donghicola eburneus--11||s__Donghicola tyrosinivorans--1||s__Duganella margarita--1||s__Duganella sp003217375--4||s__Duganella sp009380215--3||s__Duganella sp017833525--5||s__Dyella japonica--1||s__Dyella marensis--1||s__Dyella_B dinghuensis--4||s__ETT8 sp002900965--8||s__Ectothiorhodospira sp001632845--1||s__Enterobacter cloacae_I--7||s__Enterobacter dykesii--2||s__Enterovibrio nigricans--1||s__Erwinia billingiae--2||s__Evtepia sp910584805--1||s__Exiguobacterium aurantiacum--1||s__Extensimonas vulgaris--4||s__FACHB-68 sp014695715--1||s__FACHB-8 sp014695575--4||s__Ferrimonas lipolytica--1||s__Franconibacter pulveris--1||s__Fundidesulfovibrio sp009773665--1||s__Fusibacter_C sp001897605--1||s__GCA-002840015 sp002782905--9||s__GCA-2862085 sp007751475--1||s__GM7GCV1 sp014323765--1||s__GUT77 sp001462255--1||s__GWB1-55-8 sp001769835--3||s__Ga0077526 sp001464765--3||s__Ga0077545 sp001464335--1||s__Ga0077553 sp016789905--2||s__Gallaecimonas pentaromativorans--1||s__Gallionella sp001801055--1||s__Gallionella sp003235435--1||s__Gallionella sp016218415--3||s__Gallionella sp017880865--1||s__Geoalkalibacter ferrihydriticus--1||s__Geoanaerobacter pelophilus--1||s__Geoanaerobacter sp000813145--1||s__Geobacter anodireducens--76||s__Geobacter sp003712145--1||s__Geobacter sulfurreducens--13||s__Geodermatophilus amargosae--2||s__Geomobilimonas luticola--2||s__Geomonas anaerohicana--7||s__Geomonas ferrireducens--1||s__Geomonas paludis--1||s__Geomonas propionica--5||s__Geomonas sp000175115--2||s__Geomonas sp018919395--6||s__Geomonas sp019203205--3||s__Geotalea daltonii--2||s__Geothermincola_A secundus--3||s__Geothermobacter ehrlichii--2||s__Geothrix sp013390615--246||s__Geothrix sp016714685--5||s__Geothrix sp016721195--48||s__Geothrix sp017859995--3||s__Geothrix sp903839205--1||s__Geothrix sp903840385--3||s__Geothrix sp903843705--1||s__Giesbergeria lacusdiani--4||s__Giesbergeria sp001724785--52||s__Giesbergeria sp003096555--1||s__Gluconacetobacter asukensis--1||s__Gluconacetobacter takamatsuzukensis--6||s__Gluconacetobacter tumulicola--1||s__HCHbin5 sp002753505--1||s__HCHbin5 sp015233035--1||s__Hahella chejuensis--2||s__Halapricum salinum--14||s__Halapricum sp017094465--1||s__Haloarcula sebkhae--3||s__Halobaculum sp013402875--1||s__Halodesulfovibrio psychrotolerans--3||s__Haloferax mucosum--1||s__Haloferax sp009674585--1||s__Haloferax sp009674625--1||s__Halogeometricum rufum--16||s__Halomicrobium sp009617995--2||s__Halomonas aquamarina--1||s__Halomonas arcis--1||s__Halomonas sp000686925--1||s__Halomonas sp014897985--1||s__Halopiger aswanensis--3||s__Halopiger_A goleimassiliensis--1||s__Haloplanus rubicundus--1||s__Halorientalis sp001989615--2||s__Halorubrum alkaliphilum--1||s__Halorubrum sp004114375--1||s__Halorubrum vacuolatum--6||s__Halorussus sp004087835--8||s__Halostella sp003023565--1||s__Halovivax asiaticus--1||s__Heliomicrobium undosum--1||s__Herbaspirillum robiniae--1||s__Herbaspirillum sp004563925--1||s__Holophaga sp003165415--1||s__Humidesulfovibrio sp018817515--1||s__Humidesulfovibrio sp018822105--1||s__Hwanghaeella grinnelliae--1||s__Hyalangium minutum--1||s__Hyalangium sp016926755--2||s__Hydrogenophaga borbori--51||s__Hydrogenophaga flava--40||s__Hydrogenophaga intermedia--14||s__Hydrogenophaga laconesensis--5||s__Hydrogenophaga palleronii--11||s__Hydrogenophaga pseudoflava--87||s__Hydrogenophaga sp001428625--1||s__Hydrogenophaga sp001770905--1||s__Hydrogenophaga sp002127265--1||s__Hydrogenophaga sp002840835--10||s__Hydrogenophaga sp002842215--20||s__Hydrogenophaga sp003599455--5||s__Hydrogenophaga sp005503365--5||s__Hydrogenophaga sp006227785--1||s__Hydrogenophaga sp009859475--1||s__Hydrogenophaga sp011388215--30||s__Hydrogenophaga sp011772445--14||s__Hydrogenophaga sp013823485--8||s__Hydrogenophaga sp016741995--18||s__Hydrogenophaga sp016790705--3||s__Hydrogenophaga sp018335615--1||s__Hydrogenophaga sp018993155--32||s__Hylemonella sp001432305--3||s__Hylemonella sp003500955--5||s__Hylemonella sp013334205--1||s__Ideonella dechloratans--1||s__Ideonella sp016213265--2||s__Ideonella sp017302485--1||s__Ideonella sp018069875--6||s__Idiomarina tyrosinivorans--5||s__Imhoffiella drewsii--6||s__Inhella proteolytica--1||s__JAABSP01 sp011390345--1||s__JAABTS01 sp011389735--1||s__JAANAU01 sp015231375--1||s__JAANAU01 sp015231755--6||s__JAANAU01 sp015231775--2||s__JAAUOP01 sp012034805--5||s__JAAUPA01 sp012034615--12||s__JAAXXJ01 sp013334545--19||s__JABDMI01 sp013001575--1||s__JABURT01 sp014762495--1||s__JACADZ01 sp013389105--1||s__JACMQX01 sp013297875--1||s__JACOUN01 sp016177805--1||s__JACPFJ01 sp015688915--7||s__JACPQR01 sp016190375--1||s__JACPRK01 sp016199905--5||s__JACRCG01 sp001802645--1||s__JACRCG01 sp014380135--2||s__JACRCG01 sp016219145--1||s__JACRCG01 sp903925005--3||s__JACRCG01 sp903930585--1||s__JACRGR01 sp016212275--3||s__JACRMN01 sp016214955--3||s__JACRNL01 sp016234935--2||s__JACYLU01 sp015272325--4||s__JADFCT01 sp017161665--43||s__JADFWT01 sp015233785--4||s__JADFXK01 sp015233625--1||s__JADFZT01 sp015232395--1||s__JADGAQ01 sp015231925--9||s__JADGCL01 sp015229005--1||s__JADJOM01 sp016713435--38||s__JADKCZ01 sp016718565--1||s__JAENZW01 sp016841065--1||s__JAEUIR01 sp016795025--5||s__JAEUJP01 sp016793725--1||s__JAEUJQ01 sp016879935--9||s__JAEUPI01 sp008933545--17||s__JAEUPI01 sp015075165--27||s__JAEUPI01 sp016790175--1||s__JAFAKZ01 sp019234745--3||s__JAFAYN01 sp019240375--9||s__JAFGAM01 sp016933675--27||s__JAFGGN01 sp016930535--8||s__JAFGRD01 sp016935315--3||s__JAFGSN01 sp016934575--7||s__JAFKFH01 sp017307375--3||s__JAFLEE01 sp017302015--1||s__JAFZMK01 sp017553285--3||s__JAGNNG01 sp016794465--81||s__JAHIPE01 sp018896525--1||s__Janthinobacterium sp000344615--2||s__Janthinobacterium sp002250505--2||s__KZCA124 sp017357405--27||s__Kosakonia cowanii--1||s__Kosakonia oryzendophytica--3||s__Kosakonia oryziphila--1||s__Kosakonia sacchari_B--7||s__Kosakonia sp000410515--3||s__Ktedonobacter sp016587415--1||s__Kushneria marisflavi--6||s__Kushneria phosphatilytica--1||s__LX47W sp014042345--1||s__Lacimicrobium sp002201535--11||s__Lacunisphaera lenta--3||s__Lelliottia nimipressuralis--1||s__Ligilactobacillus ruminis_A--4||s__Limnobacter sp001601825--1||s__Limnohabitans_A sp002778275--24||s__Limnohabitans_A sp002778285--1||s__Luteibacter rhizovicinus_B--1||s__Luteibacter sp900119235--1||s__Luteibacter yeojuensis_A--5||s__Lysobacter_B sp002798255--1||s__Lysobacter_B sp014879375--1||s__MR-S7 sp000400995--6||s__MWEM01 sp002071085--3||s__Macromonas bipunctata--1||s__Magnetaquicoccus sp002753135--1||s__Magnetospirillum sp002435715--1||s__Mailhella merdavium--1||s__Maioricimonas rarisocia--9||s__Maricaulis sp017643585--1||s__Marinagarivorans algicola--4||s__Marinobacter adhaerens--2||s__Marinobacter halotolerans--1||s__Marinobacter oulmenensis--1||s__Marinobacter salarius--4||s__Marinobacter salsuginis--1||s__Marinobacter segnicrescens--1||s__Marinobacter sp002726615--1||s__Marinobacter sp003441595--1||s__Marinobacter sp013393545--25||s__Marinobacter vulgaris--1||s__Marinobacter_A bohaiensis--1||s__Marinobacter_A sp003789045--11||s__Marinobacterium litorale--1||s__Marinobacterium sp000705555--1||s__Marinobacterium stanieri--1||s__Marinomonas aquimarina--4||s__Marinospirillum alkaliphilum--1||s__Marinospirillum perlucidum--1||s__Massilia alkalitolerans--2||s__Massilia arenosa--1||s__Massilia aurea_B--8||s__Massilia oculi--1||s__Massilia psychrophila--1||s__Massilia sp000740675--2||s__Massilia sp001424165--1||s__Massilia sp001426525--2||s__Massilia sp001485665--1||s__Massilia sp002339265--1||s__Massilia sp002428015--1||s__Massilia sp014841595--4||s__Massilia sp014841835--1||s__Massilia sp014842025--1||s__Massilia sp018119395--1||s__Massilia sp902506415--6||s__Massilia yuzhufengensis--3||s__Megalodesulfovibrio gigas--2||s__Methylibium sp903889735--5||s__Methylobacterium brachiatum--2||s__Methylobacterium extorquens--5||s__Methylobacterium sp001423085--19||s__Methylobacterium sp001423295--1||s__Methylobacterium sp001423405--1||s__Methylobacterium sp001542815--2||s__Methylobacterium sp008039875--2||s__Methylobacterium sp011043735--8||s__Methylomirabilis oxyfera--1||s__Methylomonas sp000515215--3||s__Methylomonas sp903064685--1||s__Methylophaga lonarensis--1||s__Methylosinus sp015709455--1||s__Methylotuvimicrobium buryatense--1||s__Mitsuaria sp002761755--1||s__Mitsuaria sp900113225--1||s__Mixta gaviniae--1||s__Mixta tenebrionis--28||s__Modestobacter muralis--1||s__Motiliproteus coralliicola--1||s__Myxococcus caerfyrddinensis--5||s__Myxococcus fulvus--4||s__Myxococcus macrosporus--1||s__NK4A136 sp017540265--1||s__Natrarchaeobaculum sp001563805--30||s__Natrarchaeobaculum sulfurireducens--1||s__Natrarchaeobius swarupiae--23||s__Natrialba chahannaoensis--1||s__Natrinema sp013402815--2||s__Natrinema sp013456555--1||s__Natrinema versiforme_A--1||s__Natronobacterium gregoryi--11||s__Natronobacterium texcoconense--12||s__Natronolimnobius baerhuensis--4||s__Natronolimnobius sp011043775--17||s__Natronorubrum bangense--1||s__Natronorubrum thiooxidans--9||s__Neiella sp014773395--1||s__Nitrosomonas sp002435335--2||s__Nitrosomonas sp900112825--1||s__Niveibacterium microcysteis--1||s__Niveispirillum irakense--1||s__Nodosilinea sp003017855--5||s__Nostoc sp017115105--1||s__Noviherbaspirillum sp003591035--5||s__Noviherbaspirillum sp004804275--1||s__Novosphingobium panipatense--1||s__Novosphingobium sp006874585--1||s__Novosphingopyxis baekryungensis--1||s__Oceanimonas smirnovii--1||s__Oceanospirillum beijerinckii--3||s__Oceanospirillum sanctuarii--1||s__Oryzomonas sp008330225--1||s__Ottowia sp001897615--2||s__Ottowia sp017307865--1||s__Ottowia sp018240925--1||s__Ottowia sp018241325--1||s__Ozemobacter sibiricus--1||s__PALSA-1004 sp903889565--1||s__PALSA-894 sp003140315--1||s__PH2015 sp014654705--1||s__PLanc-01 sp001603075--1||s__Paenibacillus amylolyticus_A--1||s__Paenibacillus_A phaseoli--1||s__Paenibacillus_AE sp016482785--4||s__Paenibacillus_C protaetiae--4||s__Paenibacillus_G validus--1||s__Paenibacillus_I sambharensis--1||s__Palsa-1315 sp003135435--1||s__Palsa-343 sp003166955--8||s__Palsa-89 sp003162425--1||s__Pandoraea apista--4||s__Pantoea brenneri--1||s__Pantoea eucrina_A--1||s__Paraburkholderia acidophila--7||s__Paraburkholderia aromaticivorans_A--1||s__Paraburkholderia aspalathi--2||s__Paraburkholderia heleia--1||s__Paraburkholderia megapolitana--23||s__Paraburkholderia sp000472545--2||s__Paraburkholderia sp001634365--3||s__Paraburkholderia sp004353915--1||s__Paraburkholderia sp905220835--1||s__Paraburkholderia tropica--1||s__Pectobacterium aquaticum--9||s__Pectobacterium betavasculorum--14||s__Pectobacterium polaris--2||s__Pectobacterium sp013449375--2||s__Pectobacterium wasabiae--3||s__Pectobacterium zantedeschiae--3||s__Pelomonas saccharophila--1||s__Pelomonas sp001425165--2||s__Pelomonas sp003963075--1||s__Pelotalea sp002298925--33||s__Pelotalea sp012556225--4||s__Pelotomaculum thermopropionicum--1||s__Phaeospirillum caucaseum--1||s__Phenylobacterium sp001557235--2||s__Photobacterium marinum--1||s__Photobacterium sp014841115--1||s__Photobacterium sp018199995--1||s__Pigmentiphaga sp002188465--2||s__Pigmentiphaga sp002188635--1||s__Pigmentiphaga sp003854895--1||s__Piscinibacter caeni--29||s__Piscinibacter defluvii--3||s__Piscinibacter sp016706565--4||s__Piscinibacter sp017983795--34||s__Pla86 sp007751255--2||s__Planomonospora parontospora--1||s__Pleomorphomonas diazotrophica--1||s__Pleomorphomonas koreensis--1||s__Pokkaliibacter plantistimulans--1||s__Polaromonas eurypsychrophila--1||s__Polaromonas sp000282655--1||s__Polaromonas sp002256925--1||s__Polaromonas sp002278925--3||s__Polaromonas sp003711205--10||s__Polaromonas sp900103405--2||s__Polaromonas sp900116715--6||s__Polyangium sp016715885--8||s__Proteocatella sp009929415--1||s__Pseudacidovorax intermedius_A--3||s__Pseudanabaena sp014696345--4||s__Pseudoalteromonas xiamenensis--1||s__Pseudodesulfovibrio aespoeensis--1||s__Pseudodesulfovibrio brasiliensis--3||s__Pseudodesulfovibrio cashew--2||s__Pseudodesulfovibrio hydrargyri--13||s__Pseudodesulfovibrio indicus--3||s__Pseudodesulfovibrio piezophilus--1||s__Pseudodesulfovibrio sp008001235--5||s__Pseudodesulfovibrio sp012516435--16||s__Pseudodesulfuromonas sp016936455--6||s__Pseudoduganella buxea--1||s__Pseudoduganella lurida--10||s__Pseudoduganella namucuonensis--1||s__Pseudoduganella sp001425005--2||s__Pseudoduganella sp001425265--4||s__Pseudoduganella sp001427305--3||s__Pseudoduganella sp900113115--10||s__Pseudogulbenkiania ferrooxidans_A--1||s__Pseudogulbenkiania subflava--2||s__Pseudolabrys sp003367195--2||s__Pseudolabrys sp016124795--11||s__Pseudolabrys sp018242205--1||s__Pseudolabrys sp903878085--1||s__Pseudolabrys sp903892675--2||s__Pseudomonas nitritireducens_A--2||s__Pseudomonas nitroreducens_A--20||s__Pseudomonas sp014852585--1||s__Pseudomonas sp016919445--1||s__Pseudomonas sp017589465--1||s__Pseudomonas_A sp000765155--1||s__Pseudomonas_A stutzeri_AE--1||s__Pseudomonas_A stutzeri_O--1||s__Pseudomonas_A stutzeri_T--1||s__Pseudomonas_B oryzihabitans_B--1||s__Pseudomonas_B oryzihabitans_D--15||s__Pseudomonas_B oryzihabitans_E--3||s__Pseudomonas_B psychrotolerans_C--16||s__Pseudomonas_B rhizoryzae--2||s__Pseudomonas_B sp001512295--1||s__Pseudomonas_D aestusnigri--1||s__Pseudomonas_D gallaeciensis--1||s__Pseudomonas_D saliphila--11||s__Pseudomonas_D sp002296055--3||s__Pseudomonas_D xinjiangensis--4||s__Pseudomonas_E amygdali--4||s__Pseudomonas_E asplenii_A--1||s__Pseudomonas_E asturiensis--1||s__Pseudomonas_E azotoformans_A--1||s__Pseudomonas_E bohemica--1||s__Pseudomonas_E capeferrum_A--1||s__Pseudomonas_E cedrina--124||s__Pseudomonas_E cerasi--5||s__Pseudomonas_E chlororaphis_G--1||s__Pseudomonas_E cichorii--1||s__Pseudomonas_E congelans--1||s__Pseudomonas_E cremoricolorata_A--1||s__Pseudomonas_E cyclaminis--4||s__Pseudomonas_E entomophila_A--3||s__Pseudomonas_E flavescens--1||s__Pseudomonas_E fluorescens_AA--2||s__Pseudomonas_E fluorescens_BC--1||s__Pseudomonas_E fluorescens_BJ--1||s__Pseudomonas_E fluorescens_BN--1||s__Pseudomonas_E fluorescens_C--1||s__Pseudomonas_E fluorescens_S--1||s__Pseudomonas_E fluvialis--1||s__Pseudomonas_E frederiksbergensis_I--1||s__Pseudomonas_E fulgida--5||s__Pseudomonas_E gessardii--1||s__Pseudomonas_E gingeri_B--1||s__Pseudomonas_E gingeri_C--1||s__Pseudomonas_E gozinkensis--1||s__Pseudomonas_E graminis_B--27||s__Pseudomonas_E juntendi--9||s__Pseudomonas_E libanensis--1||s__Pseudomonas_E lurida--1||s__Pseudomonas_E massiliensis--1||s__Pseudomonas_E monteilii_A--1||s__Pseudomonas_E nabeulensis--3||s__Pseudomonas_E orientalis_B--2||s__Pseudomonas_E ovata--1||s__Pseudomonas_E palleroniana--9||s__Pseudomonas_E paracarnis--3||s__Pseudomonas_E peli--3||s__Pseudomonas_E protegens_B--3||s__Pseudomonas_E putida--1||s__Pseudomonas_E putida_C--1||s__Pseudomonas_E putida_G--1||s__Pseudomonas_E putida_Q--2||s__Pseudomonas_E putida_R--1||s__Pseudomonas_E sihuiensis--1||s__Pseudomonas_E simiae--1||s__Pseudomonas_E sp000416235--1||s__Pseudomonas_E sp000418555--1||s__Pseudomonas_E sp000512695--1||s__Pseudomonas_E sp000935045--2||s__Pseudomonas_E sp001297125--2||s__Pseudomonas_E sp001320525--1||s__Pseudomonas_E sp001422615--1||s__Pseudomonas_E sp001465025--1||s__Pseudomonas_E sp002000165--1||s__Pseudomonas_E sp002029345--1||s__Pseudomonas_E sp002113045--2||s__Pseudomonas_E sp002113165--3||s__Pseudomonas_E sp002286815--6||s__Pseudomonas_E sp002354655--2||s__Pseudomonas_E sp002699985--1||s__Pseudomonas_E sp002840155--10||s__Pseudomonas_E sp003014915--1||s__Pseudomonas_E sp003050925--7||s__Pseudomonas_E sp003052515--1||s__Pseudomonas_E sp003053805--1||s__Pseudomonas_E sp003060885--1||s__Pseudomonas_E sp003445295--2||s__Pseudomonas_E sp003605735--7||s__Pseudomonas_E sp003696305--3||s__Pseudomonas_E sp003852405--1||s__Pseudomonas_E sp004519405--6||s__Pseudomonas_E sp008370045--1||s__Pseudomonas_E sp009866765--1||s__Pseudomonas_E sp010095445--1||s__Pseudomonas_E sp011369485--4||s__Pseudomonas_E sp013184545--1||s__Pseudomonas_E sp013385985--1||s__Pseudomonas_E sp014174475--2||s__Pseudomonas_E sp014268755--1||s__Pseudomonas_E sp014268815--1||s__Pseudomonas_E sp014842265--1||s__Pseudomonas_E sp016658545--1||s__Pseudomonas_E sp019139835--3||s__Pseudomonas_E sp019168305--2||s__Pseudomonas_E sp019200975--5||s__Pseudomonas_E sp900005815--11||s__Pseudomonas_E sp900101695--2||s__Pseudomonas_E sp900107395--1||s__Pseudomonas_E sp900187645--1||s__Pseudomonas_E sp900475325--1||s__Pseudomonas_E sp900580675--5||s__Pseudomonas_E sp900583165--39||s__Pseudomonas_E sp900591205--1||s__Pseudomonas_E sp903970465--1||s__Pseudomonas_E sp904067045--1||s__Pseudomonas_E synxantha--1||s__Pseudomonas_E syringae--1||s__Pseudomonas_E syringae_Q--1||s__Pseudomonas_E versuta--1||s__Pseudomonas_F lalkuanensis--1||s__Pseudomonas_F sp001708505--1||s__Pseudomonas_M indica--1||s__Pseudomonas_N urumqiensis--1||s__Pseudooceanicola antarcticus_A--1||s__Pseudopelobacter propionicus--6||s__Pseudophaeobacter leonis--4||s__Pseudorivibacter rhizosphaerae--7||s__Pseudoteredinibacter isoporae--4||s__Pseudoxanthomonas_A sp015655355--1||s__Pulveribacter suum--2||s__Pusillimonas_B soli--1||s__Qipengyuania sp001678665--1||s__Qipengyuania sp002695185--1||s__R-H-3 sp002198655--1||s__RAS1 sp007859745--2||s__RI-112 sp016124535--5||s__RUG11977 sp016290905--4||s__RUG11977 sp017427685--1||s__RXIV01 sp003989085--1||s__Rahnella aceris--8||s__Rahnella aquatilis--65||s__Ramlibacter alkalitolerans--65||s__Ramlibacter ginsenosidimutans--11||s__Ramlibacter henchirensis--3||s__Ramlibacter lithotrophicus--39||s__Ramlibacter monticola--7||s__Ramlibacter soli--255||s__Ramlibacter sp000426125--7||s__Ramlibacter sp001044395--3||s__Ramlibacter sp001424545--50||s__Ramlibacter sp003797765--22||s__Ramlibacter sp004144865--10||s__Ramlibacter sp004681975--11||s__Ramlibacter sp007833165--67||s__Ramlibacter sp012927085--21||s__Ramlibacter sp013087525--43||s__Ramlibacter sp013697775--120||s__Ramlibacter sp013778345--6||s__Ramlibacter sp013815685--8||s__Ramlibacter sp014297465--6||s__Ramlibacter sp014376915--7||s__Ramlibacter sp014874145--15||s__Ramlibacter sp015070875--101||s__Ramlibacter sp016213325--59||s__Ramlibacter sp016641735--34||s__Ramlibacter sp016713005--8||s__Ramlibacter sp016722895--2||s__Ramlibacter sp017988075--1||s__Ramlibacter tataouinensis_A--4||s__Ramlibacter tataouinensis_B--2||s__Rariglobus sp903876795--11||s__Rhabdaerophilum sp017302635--9||s__Rhizobacter gummiphilus--51||s__Rhizobacter sp000799305--2||s__Rhizobacter sp000799605--8||s__Rhizobacter sp000800095--6||s__Rhizobacter sp001425825--48||s__Rhizobacter sp012275445--1||s__Rhizobacter sp014379885--2||s__Rhizobacter sp014380155--3||s__Rhizobacter sp016735515--14||s__Rhizobacter sp018780185--2||s__Rhizobium leguminosarum_K--1||s__Rhizobium sp001424945--1||s__Rhizobium sp014193695--1||s__Rhizobium sp900465665--1||s__Rhizorhabdus wittichii--11||s__Rhizorhapis suberifaciens--1||s__Rhodanobacter sp014200755--2||s__Rhodoferax sp008080595--2||s__Rhodoferax sp016708725--1||s__Rhodoferax sp903823025--6||s__Rhodoferax sp903839085--40||s__Rhodoferax sp903863395--11||s__Rhodoferax sp903864505--1||s__Rhodoferax sp903873485--4||s__Rhodoferax sp903886165--2||s__Rhodoferax sp903920405--2||s__Rhodoferax_B koreense--1||s__Rhodopila sp903932145--1||s__Rhodopseudomonas palustris_H--1||s__Rhodopseudomonas palustris_K--1||s__Rhodothermus sp015487635--1||s__Rivicola pingtungensis--1||s__Rivicola sp002002905--2||s__Robiginitomaculum_B sp002733735--2||s__Roseicyclus sp001314805--1||s__Roseimaritima ulvae--2||s__Roseovarius sp000744325--2||s__Rubrivivax rivuli--1||s__Rubrivivax sp001295865--1||s__Rubrivivax sp001295905--1||s__Rubrivivax sp016223165--2||s__Rubrivivax sp016716535--2||s__Rubrivivax sp016790425--1||s__Rubrivivax sp018971105--1||s__Rugamonas rubra--1||s__S141-3 sp015490875--8||s__S144-34 sp015494165--17||s__SCMT01 sp008015095--1||s__SCN-69-89 sp003576795--8||s__SCN-70-22 sp016719105--1||s__SG-bin9 sp002083525--10||s__SIAQ01 sp016191165--1||s__SIO4C1 sp010671975--16||s__SKYL01 sp007121755--3||s__SURF-21 sp003598015--1||s__SV1-B22 sp018433595--1||s__SXXK01 sp003669615--1||s__SYBY01 sp005788585--2||s__SYLX01 sp005808505--2||s__SZUA-401 sp003246035--5||s__SZUA-540 sp009731355--2||s__SZUA-575 sp003249645--1||s__Saccharibacillus qingshengii--2||s__Saccharibacillus sp002189105--1||s__Saccharospirillum impatiens--3||s__Saccharospirillum mangrovi--1||s__Saccharospirillum salsuginis--1||s__Saccharospirillum sp003054965--2||s__Salinadaptatus halalkaliphilus--10||s__Scandinavium sp002470465--1||s__Schlegelella thermodepolymerans--5||s__Schlegelella_A koreensis--1||s__Seleniivibrio sp002452335--5||s__Seleniivibrio sp002452405--1||s__Selenomonas sputigena--1||s__Selenomonas_A lactilytica--1||s__Selenomonas_C sp902780535--1||s__Serratia bockelmannii--1||s__Shewanella baltica--1||s__Shewanella sp002966515--3||s__Solidesulfovibrio magneticus_B--1||s__Solidesulfovibrio magneticus_C--2||s__Solimonas aquatica--3||s__SpSt-583 sp016789165--7||s__Sphaerotilus natans--1||s__Sphaerotilus sulfidivorans--4||s__Sphingobium sp018603885--1||s__Sphingomonas abaci--2||s__Sphingomonas adhaesiva--1||s__Sphingomonas elodea_A--1||s__Sphingomonas endophytica--1||s__Sphingomonas kyeonggiensis--2||s__Sphingomonas kyeonggiensis_A--4||s__Sphingomonas naasensis--2||s__Sphingomonas pituitosa--1||s__Sphingomonas sp003096895--28||s__Sphingomonas sp005503355--3||s__Sphingomonas sp014193845--1||s__Sphingomonas sp014334115--2||s__Sphingomonas sp017418975--1||s__Sphingomonas sp017745215--2||s__Sphingomonas sp018449795--1||s__Sphingomonas sp900114095--2||s__Sphingomonas trueperi_A--2||s__Sphingomonas_B sp009913435--1||s__Sphingomonas_E fennica--1||s__Sphingopyxis bauzanensis--1||s__Sphingorhabdus_B sp002255985--2||s__Spiro-10 sp001604405--2||s__Spirochaeta_B africana--1||s__Spirochaeta_F sp016744925--1||s__Spirochaeta_F sp016936555--7||s__Stenotrophomonas sp011761925--1||s__Stieleria maiorica--3||s__Stieleria neptunia--6||s__Stigmatella aurantiaca_A--6||s__Stigmatella erecta--1||s__Succinivibrio sp002473165--1||s__Sulfuritalea sp903933395--1||s__Symbiopectobacterium sp015762685--8||s__Syntrophotalea_A acetylenivorans--2||s__Syntrophotalea_A sp013619105--1||s__Syntrophus gentianae--1||s__Terracidiphilus sp003165935--1||s__Terracidiphilus sp017883405--1||s__Terracidiphilus sp903849645--1||s__Thalassobaculum_A sp018401495--1||s__Thauera_A hydrothermalis--2||s__Thermomonas sp014678725--1||s__Thioalkalivibrio sp000377905--9||s__Thiobacillus sp010365175--1||s__Thiobacillus sp018780025--1||s__Thiobacillus sp018820745--1||s__Thiodiazotropha endolucinida--2||s__Thiolinea disciformis--3||s__Thiomonas sp000377645--89||s__Tistrella bauzanensis--3||s__Treponema_D sp002314445--9||s__Treponema_D sp002393865--2||s__Treponema_D sp017450845--1||s__Treponema_F sp017622135--1||s__Trichlorobacter sp002422265--7||s__Trichlorobacter thiogenes--2||s__Trichloromonas sp001825565--1||s__Tumebacillus flagellatus--3||s__U87765 sp018131225--2||s__UBA1062 sp001896555--7||s__UBA10988 sp016235455--2||s__UBA12499 sp001788395--4||s__UBA1258 sp017553505--1||s__UBA1268 sp011523305--1||s__UBA1712 sp002393095--1||s__UBA1753 sp017441585--1||s__UBA1799 sp002319815--1||s__UBA2009 sp002314145--1||s__UBA2009 sp002733205--1||s__UBA2262 sp002347095--1||s__UBA2262 sp018829945--3||s__UBA2262 sp903869265--1||s__UBA2334 sp903928495--1||s__UBA2386 sp005776475--5||s__UBA2595 sp002339745--1||s__UBA2913 sp002349925--1||s__UBA2913 sp900770895--1||s__UBA3282 sp002361355--1||s__UBA3766 sp017624855--1||s__UBA4421 sp012103505--1||s__UBA5195 sp903838415--1||s__UBA5609 sp017992765--1||s__UBA6178 sp002422205--2||s__UBA6663 sp016789175--1||s__UBA6920 sp002448875--1||s__UBA7803 sp002480525--1||s__UBA8260 sp003142035--1||s__UBA8363 sp015232645--3||s__UBA8783 sp003516955--2||s__UBA8904 sp002840435--2||s__UBA9220 sp003519965--9||s__UBA929 sp002293625--2||s__VBCG01 sp016704895--1||s__VBDL01 sp005884255--3||s__VBDL01 sp014873965--1||s__VENG01 sp009711705--3||s__VEOV01 sp012026855--8||s__VSOB01 sp017621975--1||s__Variovorax beijingensis--75||s__Variovorax beijingensis_A--8||s__Variovorax boronicumulans--3||s__Variovorax ginsengisoli--1||s__Variovorax gossypii--1||s__Variovorax guangxiensis--3||s__Variovorax paradoxus--11||s__Variovorax paradoxus_A--5||s__Variovorax paradoxus_C--5||s__Variovorax paradoxus_E--26||s__Variovorax paradoxus_F--2||s__Variovorax paradoxus_G--51||s__Variovorax paradoxus_H--6||s__Variovorax paradoxus_I--11||s__Variovorax soli--15||s__Variovorax sp000282635--3||s__Variovorax sp001424835--39||s__Variovorax sp001426505--3||s__Variovorax sp001899795--8||s__Variovorax sp002157355--4||s__Variovorax sp002754375--1||s__Variovorax sp003014875--7||s__Variovorax sp003019815--16||s__Variovorax sp003053685--4||s__Variovorax sp003952185--7||s__Variovorax sp003984625--58||s__Variovorax sp004210915--4||s__Variovorax sp004217005--6||s__Variovorax sp004340105--1||s__Variovorax sp009765735--2||s__Variovorax sp013376015--7||s__Variovorax sp014302995--3||s__Variovorax sp016082275--1||s__Variovorax sp016405905--1||s__Variovorax sp017161115--4||s__Variovorax sp018241905--1||s__Variovorax sp019207085--1||s__Variovorax sp900099805--6||s__Variovorax sp900101545--1||s__Variovorax sp900106655--40||s__Variovorax sp900115375--30||s__Variovorax sp900115685--5||s__Vibrio furnissii--1||s__Vibrio nereis--1||s__Vibrio proteolyticus--1||s__Vibrio quintilis--1||s__WAJ17 sp014174515--1||s__WGGQ01 sp009296285--7||s__WHSN01 sp902825985--2||s__WJJA01 sp014729955--1||s__WMHbin3 sp015228895--2||s__WOUV01 sp009773045--1||s__Wenzhouxiangella sp010499265--1||s__Xanthomonas campestris_B--1||s__Xanthomonas vasicola--1||s__Xenophilus azovorans--1||s__Xylophilus sp016428875--1||s__Z2-YC6860 sp016869215--2||s__Zoogloea sp009469605--1||s__Zoogloea sp018241665--1:evalue_avg=8.430198220347646e-18:evalue_max=2.2e-14:evalue_min=3.2e-101:evalue_std=3.6360765506215305e-16:evalue_sum=3.281033147359304e-14:gapopen_avg=0.18371017471736897:gapopen_max=6.0:gapopen_min=0.0:gapopen_std=0.4997165027897227:gapopen_sum=715.0:gtdb_class_counter=c__Alphaproteobacteria--2||c__Clostridia--1||c__Desulfitobacteriia--1||c__Gammaproteobacteria--931||c__JAAXVQ01--1||c__UBA1135--1||c__UBA186--2||c__UBA4802--1:gtdb_domain_counter=d__Archaea--2||d__Bacteria--938:gtdb_family_counter=f__Burkholderiaceae--816||f__Clostridiaceae--1||f__Cycloclasticaceae--2||f__Ga0077523--1||f__Heliobacteriaceae--1||f__JAAXVQ01--1||f__JAEUMW01--1||f__Methylomonadaceae--1||f__Nitrosomonadaceae--20||f__Porticoccaceae--3||f__Pseudomonadaceae--1||f__Rhodanobacteraceae--1||f__Rhodobacteraceae--2||f__Rhodocyclaceae--33||f__SG8-39--4||f__Sedimenticolaceae--1||f__Succinivibrionaceae--1||f__Sulfuriferulaceae--8||f__Thiobacillaceae--37||f__Thiohalomonadaceae--1||f__UBA186--2||f__UBA2386--1||f__UBA5368--1:gtdb_genus_counter=g__2-02-FULL-63-19--2||g__ALPHA2B--4||g__AVCC01--3||g__Accumulibacter--23||g__Acidovorax--42||g__Acidovorax_A--10||g__Acidovorax_C--3||g__Acidovorax_F--1||g__Albitalea--3||g__Alicycliphilus--6||g__Aquabacterium--25||g__Aquabacterium_A--10||g__Aquabacterium_B--1||g__Aquincola--1||g__Azohydromonas--4||g__BK-30--1||g__Brachymonas--3||g__CADEEN01--3||g__CAIKUF01--3||g__CAIKVZ01--5||g__CAIMXF01--2||g__CAIPUP01--1||g__CAISIP01--2||g__Caldimonas--1||g__Calidifontimicrobium--1||g__Clostridium--1||g__Comamonas--33||g__Comamonas_C--6||g__Comamonas_E--1||g__Cupriavidus--44||g__Curvibacter--4||g__Cycloclasticus--2||g__Derxia--2||g__Diaphorobacter--1||g__Diaphorobacter_A--6||g__Epibacterium--2||g__Extensimonas--2||g__FW300-bin19--1||g__GCA-2721545--2||g__GCF-000787395--1||g__Ga0077523--1||g__Giesbergeria--19||g__Heliomicrobium--1||g__Herbaspirillum--23||g__Hydrogenophaga--39||g__Hylemonella--8||g__Ideonella--13||g__Ideonella_A--1||g__Inhella--5||g__JAABQG01--4||g__JAABRC01--1||g__JAAFHN01--1||g__JAAFIP01--4||g__JAAFIY01--1||g__JAAFJR01--3||g__JACAED01--2||g__JACMQX01--2||g__JACQTO01--1||g__JADJBS01--1||g__JADJCH01--1||g__JADJDQ01--1||g__JAEUMW01--1||g__JAEUNL01--3||g__JAEUOU01--1||g__JAEUPI01--3||g__JAFALK01--1||g__JAFAMW01--1||g__JAFEEF01--1||g__JAFGIQ01--1||g__JAGOCV01--1||g__JAGOEY01--1||g__KK5--1||g__Kinneretia--4||g__LMDS01--2||g__Lampropedia--8||g__Leptothrix--2||g__MR-S7--1||g__Massilia--6||g__Melaminivora--1||g__Melaminivora_A--2||g__Methylibium--5||g__Methylovulum--1||g__Mitsuaria--6||g__Nitrosomonas--18||g__OAE585--1||g__Oryzisolibacter--1||g__Ottowia--17||g__PBB1--5||g__PCRC01--1||g__PHCI01--1||g__Parasulfuritortus--3||g__Parvibium--1||g__Paucibacter--2||g__Paucibacter_A--7||g__Pelomonas--13||g__Piscinibacter--6||g__Polaromonas--32||g__Polyangium_A--1||g__Porticoccus--3||g__Pseudacidovorax--4||g__Pseudomonas_D--1||g__Pseudorhodoferax--1||g__Pseudorivibacter--1||g__Pulveribacter--2||g__Ralstonia--17||g__Ramlibacter--36||g__Rhizobacter--12||g__Rhodanobacter--1||g__Rhodoferax--75||g__Rhodoferax_A--4||g__Rhodoferax_B--3||g__Rivibacter--1||g__Roseateles--3||g__Rubrivivax--40||g__Rugosibacter--7||g__SCMQ01--1||g__SCTK01--1||g__Saezia--1||g__Schlegelella--1||g__Schlegelella_A--3||g__Serpentinomonas--3||g__Sphaerotilus--7||g__Sulfuriferula--3||g__Sulfuriferula_A--4||g__Sulfurivermis--1||g__Symbiobacter--1||g__Tepidicella--2||g__Tepidimonas--2||g__Thiobacillus--28||g__Thiomonas--9||g__Tibeticola--2||g__UBA186--2||g__UBA2334--3||g__UBA2386--1||g__UBA2487--1||g__UBA2804--1||g__UBA4615--1||g__UBA4657--1||g__UBA6918--4||g__UBA997--1||g__VBDL01--2||g__Variovorax--72||g__WAJ17--2||g__WNDY01--1||g__Xenophilus--1||g__Xylophilus--4||g__Zhizhongheella--1:gtdb_order_counter=o__Burkholderiales--920||o__Chromatiales--1||o__Clostridiales--1||o__Enterobacterales--1||o__Heliobacteriales--1||o__JAAXVQ01--1||o__Methylococcales--3||o__Pseudomonadales--4||o__Rhodobacterales--2||o__Thiohalomonadales--1||o__UBA186--2||o__UBA2386--1||o__UBA4802--1||o__Xanthomonadales--1:gtdb_phylum_counter=p__FCPU426--1||p__Firmicutes_A--1||p__Firmicutes_B--1||p__Planctomycetota--1||p__Proteobacteria--933||p__Spirochaetota--1||p__Thermoplasmatota--2:gtdb_species_counter=s__2-02-FULL-63-19 sp001770415--1||s__2-02-FULL-63-19 sp001770425--1||s__ALPHA2B sp003671765--1||s__ALPHA2B sp005503065--1||s__ALPHA2B sp018241185--1||s__ALPHA2B sp901875635--1||s__AVCC01 sp000622895--1||s__AVCC01 sp012927585--1||s__AVCC01 sp012927625--1||s__Accumulibacter aalborgensis--1||s__Accumulibacter phosphatis_A--1||s__Accumulibacter phosphatis_B--1||s__Accumulibacter phosphatis_C--1||s__Accumulibacter phosphatis_E--1||s__Accumulibacter phosphatis_F--1||s__Accumulibacter phosphatis_G--1||s__Accumulibacter phosphatis_H--1||s__Accumulibacter sp000584975--1||s__Accumulibacter sp000585015--1||s__Accumulibacter sp000585055--1||s__Accumulibacter sp000585075--1||s__Accumulibacter sp005524045--1||s__Accumulibacter sp014879755--1||s__Accumulibacter sp016709675--1||s__Accumulibacter sp016713625--1||s__Accumulibacter sp016714935--1||s__Accumulibacter sp016788495--1||s__Accumulibacter sp016789495--1||s__Accumulibacter sp016789985--1||s__Accumulibacter sp017302435--1||s__Accumulibacter sp017592775--1||s__Accumulibacter sp907163085--1||s__Acidovorax aporrectodeae--1||s__Acidovorax carolinensis--1||s__Acidovorax defluvii--1||s__Acidovorax delafieldii--1||s__Acidovorax delafieldii_A--1||s__Acidovorax delafieldii_B--1||s__Acidovorax delafieldii_C--2||s__Acidovorax eiseniae--1||s__Acidovorax facilis--1||s__Acidovorax kalamii--1||s__Acidovorax radicis--1||s__Acidovorax soli--1||s__Acidovorax soli_A--1||s__Acidovorax sp000302535--1||s__Acidovorax sp001411535--1||s__Acidovorax sp001422735--1||s__Acidovorax sp001424425--1||s__Acidovorax sp001428665--1||s__Acidovorax sp001464865--1||s__Acidovorax sp001633105--1||s__Acidovorax sp001714725--1||s__Acidovorax sp002176815--1||s__Acidovorax sp002754495--1||s__Acidovorax sp002797445--1||s__Acidovorax sp003053545--1||s__Acidovorax sp003058055--1||s__Acidovorax sp003060895--1||s__Acidovorax sp003208485--1||s__Acidovorax sp003663825--1||s__Acidovorax sp003852545--1||s__Acidovorax sp004210805--1||s__Acidovorax sp005405905--1||s__Acidovorax sp006715665--1||s__Acidovorax sp011620245--1||s__Acidovorax sp013408765--1||s__Acidovorax sp016783915--1||s__Acidovorax sp018780365--1||s__Acidovorax sp018828125--1||s__Acidovorax sp019218755--1||s__Acidovorax sp019219095--1||s__Acidovorax temperans--1||s__Acidovorax_A anthurii--1||s__Acidovorax_A avenae--1||s__Acidovorax_A cattleyae--1||s__Acidovorax_A citrulli--1||s__Acidovorax_A konjaci--1||s__Acidovorax_A oryzae--1||s__Acidovorax_A sp001424265--1||s__Acidovorax_A sp002397315--1||s__Acidovorax_A valerianellae--1||s__Acidovorax_A wautersii--1||s__Acidovorax_C caeni--1||s__Acidovorax_C sp001725235--1||s__Acidovorax_C sp011303755--1||s__Acidovorax_F monticola--1||s__Albitalea sp005882155--1||s__Albitalea sp905339355--1||s__Albitalea terrae--1||s__Alicycliphilus denitrificans--1||s__Alicycliphilus sp018054745--1||s__Alicycliphilus sp018240985--1||s__Alicycliphilus sp018240995--1||s__Alicycliphilus sp018241405--1||s__Alicycliphilus sp018242005--1||s__Aquabacterium commune--1||s__Aquabacterium excrementipullorum--1||s__Aquabacterium fontiphilum--1||s__Aquabacterium lacunae--1||s__Aquabacterium olei--1||s__Aquabacterium parvum--1||s__Aquabacterium sp000768065--1||s__Aquabacterium sp001770725--1||s__Aquabacterium sp001770775--1||s__Aquabacterium sp002339015--1||s__Aquabacterium sp003933735--1||s__Aquabacterium sp003963115--1||s__Aquabacterium sp004297345--1||s__Aquabacterium sp004322345--1||s__Aquabacterium sp005502875--1||s__Aquabacterium sp013822685--1||s__Aquabacterium sp014378415--1||s__Aquabacterium sp016000265--1||s__Aquabacterium sp016195855--1||s__Aquabacterium sp016219375--1||s__Aquabacterium sp016234775--1||s__Aquabacterium sp017989885--1||s__Aquabacterium sp017994835--1||s__Aquabacterium sp903871865--1||s__Aquabacterium sp903894125--1||s__Aquabacterium_A pictum--1||s__Aquabacterium_A sp000244995--1||s__Aquabacterium_A sp001770815--1||s__Aquabacterium_A sp002198735--1||s__Aquabacterium_A sp013360485--1||s__Aquabacterium_A sp016213205--1||s__Aquabacterium_A sp016721465--1||s__Aquabacterium_A sp017992055--1||s__Aquabacterium_A sp017999135--1||s__Aquabacterium_A terrae--1||s__Aquabacterium_B tepidiphilum--1||s__Aquincola tertiaricarbonis--1||s__Azohydromonas aeria--1||s__Azohydromonas australica--1||s__Azohydromonas caseinilytica--1||s__Azohydromonas lata--1||s__BK-30 sp002837145--1||s__Brachymonas sp017993135--1||s__Brachymonas sp017996515--1||s__Brachymonas sp018054915--1||s__CADEEN01 sp011390055--1||s__CADEEN01 sp902825995--1||s__CADEEN01 sp902826345--1||s__CAIKUF01 sp014879745--1||s__CAIKUF01 sp016702655--1||s__CAIKUF01 sp903830565--1||s__CAIKVZ01 sp903830985--1||s__CAIKVZ01 sp903832285--1||s__CAIKVZ01 sp903838565--1||s__CAIKVZ01 sp903844215--1||s__CAIKVZ01 sp903909815--1||s__CAIMXF01 sp013289985--1||s__CAIMXF01 sp903845345--1||s__CAIPUP01 sp903868285--1||s__CAISIP01 sp016790475--1||s__CAISIP01 sp018063505--1||s__Caldimonas manganoxidans--1||s__Calidifontimicrobium sediminis--1||s__Clostridium sp015058405--1||s__Comamonas acidovorans--1||s__Comamonas antarcticus--1||s__Comamonas aquatica--1||s__Comamonas composti--1||s__Comamonas denitrificans_A--1||s__Comamonas jiangduensis--1||s__Comamonas kerstersii--1||s__Comamonas konjaci_A--1||s__Comamonas koreensis--1||s__Comamonas odontotermitis--1||s__Comamonas phosphati--1||s__Comamonas piscis--1||s__Comamonas sp002472915--1||s__Comamonas sp002754475--1||s__Comamonas sp004364775--1||s__Comamonas sp009360615--1||s__Comamonas sp014836675--1||s__Comamonas sp018413525--1||s__Comamonas sp019104825--1||s__Comamonas sp019186805--1||s__Comamonas sp019236485--1||s__Comamonas sp900564145--1||s__Comamonas sp902706035--1||s__Comamonas suwonensis--1||s__Comamonas terrae--1||s__Comamonas testosteroni--1||s__Comamonas testosteroni_B--1||s__Comamonas testosteroni_C--1||s__Comamonas testosteroni_D--1||s__Comamonas testosteroni_E--1||s__Comamonas testosteroni_F--1||s__Comamonas thiooxydans--1||s__Comamonas tsuruhatensis--1||s__Comamonas_C badia--1||s__Comamonas_C sp001724135--1||s__Comamonas_C sp001725255--1||s__Comamonas_C sp002894305--1||s__Comamonas_C sp007954405--1||s__Comamonas_C sp019195435--1||s__Comamonas_E serinivorans--1||s__Cupriavidus alkaliphilus--1||s__Cupriavidus basilensis--1||s__Cupriavidus basilensis_B--1||s__Cupriavidus basilensis_D--1||s__Cupriavidus campinensis--1||s__Cupriavidus lacunae--1||s__Cupriavidus malaysiensis--1||s__Cupriavidus metallidurans--1||s__Cupriavidus nantongensis--1||s__Cupriavidus necator--1||s__Cupriavidus necator_A--1||s__Cupriavidus necator_B--1||s__Cupriavidus necator_C--1||s__Cupriavidus neocaledonicus--1||s__Cupriavidus numazuensis--1||s__Cupriavidus oxalaticus--1||s__Cupriavidus oxalaticus_A--1||s__Cupriavidus pauculus--1||s__Cupriavidus pauculus_B--1||s__Cupriavidus pauculus_C--1||s__Cupriavidus pauculus_D--1||s__Cupriavidus pickettii_A--1||s__Cupriavidus pinatubonensis--1||s__Cupriavidus plantarum--1||s__Cupriavidus sp000292345--1||s__Cupriavidus sp000379565--1||s__Cupriavidus sp000426345--1||s__Cupriavidus sp000812465--1||s__Cupriavidus sp000955785--1||s__Cupriavidus sp001652915--1||s__Cupriavidus sp001725945--1||s__Cupriavidus sp003402535--1||s__Cupriavidus sp004217045--1||s__Cupriavidus sp005503625--1||s__Cupriavidus sp013361545--1||s__Cupriavidus sp017814975--1||s__Cupriavidus sp018729255--1||s__Cupriavidus sp900101625--1||s__Cupriavidus sp900104095--1||s__Cupriavidus taiwanensis--1||s__Cupriavidus taiwanensis_B--1||s__Cupriavidus taiwanensis_C--1||s__Cupriavidus taiwanensis_D--1||s__Cupriavidus yeoncheonensis--1||s__Curvibacter gracilis--1||s__Curvibacter lanceolatus--1||s__Curvibacter sp003987795--1||s__Curvibacter sp019233055--1||s__Cycloclasticus sp002101225--1||s__Cycloclasticus sp002733135--1||s__Derxia gummosa--1||s__Derxia lacustris--1||s__Diaphorobacter nitroreducens--1||s__Diaphorobacter_A aerolatus--1||s__Diaphorobacter_A ruginosibacter--1||s__Diaphorobacter_A sp002331385--1||s__Diaphorobacter_A sp011305535--1||s__Diaphorobacter_A sp011305995--1||s__Diaphorobacter_A sp015354245--1||s__Epibacterium mobile--2||s__Extensimonas perlucida--1||s__Extensimonas vulgaris--1||s__FW300-bin19 sp004297825--1||s__GCA-2721545 sp003230615--1||s__GCA-2721545 sp004525885--1||s__GCF-000787395 sp000787395--1||s__Ga0077523 sp001464695--1||s__Giesbergeria anulus--1||s__Giesbergeria granuli--1||s__Giesbergeria hankyongi--1||s__Giesbergeria lacusdiani--1||s__Giesbergeria metamorpha--1||s__Giesbergeria psychrophila--1||s__Giesbergeria sp001724785--2||s__Giesbergeria sp001770955--1||s__Giesbergeria sp003096555--1||s__Giesbergeria sp010020825--1||s__Giesbergeria sp012932145--1||s__Giesbergeria sp016192425--1||s__Giesbergeria sp017985015--1||s__Giesbergeria sp017987055--1||s__Giesbergeria sp017988165--1||s__Giesbergeria sp017998735--1||s__Giesbergeria sp903882725--1||s__Giesbergeria suum--1||s__Heliomicrobium undosum--1||s__Herbaspirillum aquaticum--1||s__Herbaspirillum autotrophicum--1||s__Herbaspirillum chlorophenolicum--1||s__Herbaspirillum frisingense--1||s__Herbaspirillum hiltneri--1||s__Herbaspirillum huttiense--1||s__Herbaspirillum lusitanum--1||s__Herbaspirillum rhizosphaerae--1||s__Herbaspirillum robiniae--1||s__Herbaspirillum rubrisubalbicans--1||s__Herbaspirillum seropedicae--1||s__Herbaspirillum sp000261365--1||s__Herbaspirillum sp000282135--1||s__Herbaspirillum sp000282575--1||s__Herbaspirillum sp000577615--1||s__Herbaspirillum sp002257565--1||s__Herbaspirillum sp004563925--1||s__Herbaspirillum sp006715495--1||s__Herbaspirillum sp013426985--1||s__Herbaspirillum sp016429215--1||s__Herbaspirillum sp017744395--1||s__Herbaspirillum sp017814915--1||s__Herbaspirillum sp019233085--1||s__Hydrogenophaga aromaticivorans--1||s__Hydrogenophaga borbori--1||s__Hydrogenophaga crassostreae--1||s__Hydrogenophaga flava--1||s__Hydrogenophaga intermedia--1||s__Hydrogenophaga laconesensis--1||s__Hydrogenophaga palleronii--1||s__Hydrogenophaga pseudoflava--1||s__Hydrogenophaga sp001428625--1||s__Hydrogenophaga sp001713375--1||s__Hydrogenophaga sp001770905--1||s__Hydrogenophaga sp002001205--1||s__Hydrogenophaga sp002127215--1||s__Hydrogenophaga sp002127265--1||s__Hydrogenophaga sp002840835--1||s__Hydrogenophaga sp002842215--1||s__Hydrogenophaga sp003241965--1||s__Hydrogenophaga sp003599455--1||s__Hydrogenophaga sp004795855--1||s__Hydrogenophaga sp005503365--1||s__Hydrogenophaga sp006227785--1||s__Hydrogenophaga sp009859475--1||s__Hydrogenophaga sp010104355--1||s__Hydrogenophaga sp011388215--1||s__Hydrogenophaga sp011390835--1||s__Hydrogenophaga sp011390855--1||s__Hydrogenophaga sp011391495--1||s__Hydrogenophaga sp011772445--1||s__Hydrogenophaga sp013823485--1||s__Hydrogenophaga sp013823505--1||s__Hydrogenophaga sp014773545--1||s__Hydrogenophaga sp016741995--1||s__Hydrogenophaga sp016790705--1||s__Hydrogenophaga sp018333605--1||s__Hydrogenophaga sp018335615--1||s__Hydrogenophaga sp018780075--1||s__Hydrogenophaga sp018780385--1||s__Hydrogenophaga sp018993155--1||s__Hydrogenophaga taeniospiralis--1||s__Hylemonella delicata--1||s__Hylemonella sp001432305--1||s__Hylemonella sp001797315--1||s__Hylemonella sp002633085--1||s__Hylemonella sp003500955--1||s__Hylemonella sp013334205--1||s__Hylemonella sp016185015--1||s__Hylemonella sp018815325--1||s__Ideonella dechloratans--1||s__Ideonella filiformis--1||s__Ideonella paludis--1||s__Ideonella sp000333615--1||s__Ideonella sp002255925--1||s__Ideonella sp004359425--1||s__Ideonella sp010499455--1||s__Ideonella sp016213265--1||s__Ideonella sp016710065--1||s__Ideonella sp017302485--1||s__Ideonella sp018069755--1||s__Ideonella sp018069875--1||s__Ideonella sp018780145--1||s__Ideonella_A sakaiensis--1||s__Inhella crocodyli--1||s__Inhella gelatinilytica--1||s__Inhella inkyongensis--1||s__Inhella proteolytica--1||s__Inhella sp017302655--1||s__JAABQG01 sp011391155--1||s__JAABQG01 sp011391595--1||s__JAABQG01 sp014879655--1||s__JAABQG01 sp016721925--1||s__JAABRC01 sp011391115--1||s__JAAFHN01 sp013298415--1||s__JAAFIP01 sp012036375--1||s__JAAFIP01 sp013297865--1||s__JAAFIP01 sp013297925--1||s__JAAFIP01 sp018413605--1||s__JAAFIY01 sp013297985--1||s__JAAFJR01 sp013298815--1||s__JAAFJR01 sp013298945--1||s__JAAFJR01 sp016705065--1||s__JACAED01 sp013389025--1||s__JACAED01 sp018263115--1||s__JACMQX01 sp013297875--1||s__JACMQX01 sp014376765--1||s__JACQTO01 sp016189945--1||s__JADJBS01 sp016703665--1||s__JADJCH01 sp016703325--1||s__JADJDQ01 sp016702605--1||s__JAEUMW01 sp016791285--1||s__JAEUNL01 sp016707455--1||s__JAEUNL01 sp016711925--1||s__JAEUNL01 sp016791115--1||s__JAEUOU01 sp016790575--1||s__JAEUPI01 sp008933545--1||s__JAEUPI01 sp015075165--1||s__JAEUPI01 sp016790175--1||s__JAFALK01 sp019234295--1||s__JAFAMW01 sp019232985--1||s__JAFEEF01 sp018241265--1||s__JAFGIQ01 sp016929575--1||s__JAGOCV01 sp017307855--1||s__JAGOEY01 sp017997515--1||s__KK5 sp001984095--1||s__Kinneretia asaccharophila--1||s__Kinneretia sp013824165--1||s__Kinneretia sp015624425--1||s__Kinneretia sp015657635--1||s__LMDS01 sp001263235--1||s__LMDS01 sp001425865--1||s__Lampropedia aestuarii--1||s__Lampropedia cohaerens--1||s__Lampropedia hyalina--1||s__Lampropedia populi--1||s__Lampropedia puyangensis--1||s__Lampropedia sp002285265--1||s__Lampropedia sp002285285--1||s__Lampropedia sp003703475--1||s__Leptothrix cholodnii--1||s__Leptothrix mobilis--1||s__MR-S7 sp000400995--1||s__Massilia alkalitolerans--1||s__Massilia aromaticivorans--1||s__Massilia sp000740675--1||s__Massilia sp015277795--1||s__Massilia sp902506415--1||s__Massilia yuzhufengensis--1||s__Melaminivora alkalimesophila--1||s__Melaminivora_A jejuensis--1||s__Melaminivora_A sp003008575--1||s__Methylibium petroleiphilum--1||s__Methylibium sp001425905--1||s__Methylibium sp013817345--1||s__Methylibium sp013817365--1||s__Methylibium sp902826655--1||s__Methylovulum oryzae--1||s__Mitsuaria aquatilis--1||s__Mitsuaria chitosanitabida--1||s__Mitsuaria noduli--1||s__Mitsuaria sp002761755--1||s__Mitsuaria sp004210455--1||s__Mitsuaria sp900113225--1||s__Nitrosomonas aestuarii--1||s__Nitrosomonas cryotolerans--1||s__Nitrosomonas europaea--1||s__Nitrosomonas eutropha--1||s__Nitrosomonas eutropha_A--1||s__Nitrosomonas eutropha_B--1||s__Nitrosomonas marina--1||s__Nitrosomonas marina_A--1||s__Nitrosomonas mobilis--1||s__Nitrosomonas sp003268955--1||s__Nitrosomonas sp003514765--1||s__Nitrosomonas sp008015595--1||s__Nitrosomonas sp009833125--1||s__Nitrosomonas sp015075225--1||s__Nitrosomonas sp016703745--1||s__Nitrosomonas sp016710135--1||s__Nitrosomonas sp900111165--1||s__Nitrosomonas stercoris--1||s__OAE585 sp016467315--1||s__Oryzisolibacter propanilivorax--1||s__Ottowia beijingensis--1||s__Ottowia oryzae--1||s__Ottowia sp001262075--1||s__Ottowia sp001897615--1||s__Ottowia sp003859965--1||s__Ottowia sp004299095--1||s__Ottowia sp008017535--1||s__Ottowia sp009778355--1||s__Ottowia sp015999985--1||s__Ottowia sp017307865--1||s__Ottowia sp017437605--1||s__Ottowia sp017498525--1||s__Ottowia sp018060485--1||s__Ottowia sp018240925--1||s__Ottowia sp018241325--1||s__Ottowia sp900320815--1||s__Ottowia thiooxydans--1||s__PBB1 sp001464195--1||s__PBB1 sp002255905--1||s__PBB1 sp002281415--1||s__PBB1 sp017986065--1||s__PBB1 sp903905475--1||s__PCRC01 sp017848435--1||s__PHCI01 sp002842205--1||s__Parasulfuritortus cantonensis--1||s__Parasulfuritortus sp002782005--1||s__Parasulfuritortus sp013335435--1||s__Parvibium lacunae--1||s__Paucibacter sp018780645--1||s__Paucibacter toxinivorans--1||s__Paucibacter_A aquatile--1||s__Paucibacter_A oligotrophus--1||s__Paucibacter_A sp001477625--1||s__Paucibacter_A sp002255955--1||s__Paucibacter_A sp003852425--1||s__Paucibacter_A sp005503085--1||s__Paucibacter_A sp018780415--1||s__Pelomonas depolymerans_A--1||s__Pelomonas puraquae--1||s__Pelomonas saccharophila--1||s__Pelomonas sp001425055--1||s__Pelomonas sp001425165--1||s__Pelomonas sp001425705--1||s__Pelomonas sp001426885--1||s__Pelomonas sp003550215--1||s__Pelomonas sp003963005--1||s__Pelomonas sp003963075--1||s__Pelomonas sp009996515--1||s__Pelomonas sp016195825--1||s__Pelomonas sp019237615--1||s__Piscinibacter aquaticus--1||s__Piscinibacter caeni--1||s__Piscinibacter defluvii--1||s__Piscinibacter sp016706565--1||s__Piscinibacter sp017795745--1||s__Piscinibacter sp017983795--1||s__Polaromonas eurypsychrophila--1||s__Polaromonas glacialis--1||s__Polaromonas jejuensis--1||s__Polaromonas naphthalenivorans--1||s__Polaromonas sp000013865--1||s__Polaromonas sp000282655--1||s__Polaromonas sp000688115--1||s__Polaromonas sp000751355--1||s__Polaromonas sp001770785--1||s__Polaromonas sp002001015--1||s__Polaromonas sp002256925--1||s__Polaromonas sp002278925--1||s__Polaromonas sp002379085--1||s__Polaromonas sp002379095--1||s__Polaromonas sp002381615--1||s__Polaromonas sp002413395--1||s__Polaromonas sp003711205--1||s__Polaromonas sp004293655--1||s__Polaromonas sp010365105--1||s__Polaromonas sp012927455--1||s__Polaromonas sp012927485--1||s__Polaromonas sp013817205--1||s__Polaromonas sp013824015--1||s__Polaromonas sp015752205--1||s__Polaromonas sp016000195--1||s__Polaromonas sp016185115--1||s__Polaromonas sp018780625--1||s__Polaromonas sp900103405--1||s__Polaromonas sp900112285--1||s__Polaromonas sp900116715--1||s__Polaromonas sp903926695--1||s__Polaromonas vacuolata--1||s__Polyangium_A brachysporum--1||s__Porticoccus sp002390525--1||s__Porticoccus sp002685455--1||s__Porticoccus sp905181945--1||s__Pseudacidovorax intermedius--1||s__Pseudacidovorax intermedius_A--1||s__Pseudacidovorax sp900156165--1||s__Pseudacidovorax sp903864295--1||s__Pseudomonas_D oceani--1||s__Pseudorhodoferax sp001422405--1||s__Pseudorivibacter rhizosphaerae--1||s__Pulveribacter sp002434305--1||s__Pulveribacter suum--1||s__Ralstonia insidiosa--1||s__Ralstonia mannitolilytica--1||s__Ralstonia pickettii--1||s__Ralstonia pickettii_A--1||s__Ralstonia pickettii_B--1||s__Ralstonia pseudosolanacearum--1||s__Ralstonia solanacearum--1||s__Ralstonia sp000620465--1||s__Ralstonia sp000801955--1||s__Ralstonia sp000955795--1||s__Ralstonia sp001078575--1||s__Ralstonia sp002298975--1||s__Ralstonia sp003851545--1||s__Ralstonia sp007997035--1||s__Ralstonia sp016429285--1||s__Ralstonia sp900115545--1||s__Ralstonia syzygii--1||s__Ramlibacter alkalitolerans--1||s__Ramlibacter aquaticus--1||s__Ramlibacter ginsenosidimutans--1||s__Ramlibacter henchirensis--1||s__Ramlibacter koreensis--1||s__Ramlibacter lithotrophicus--1||s__Ramlibacter monticola--1||s__Ramlibacter rhizophilus--1||s__Ramlibacter soli--1||s__Ramlibacter sp000426125--1||s__Ramlibacter sp001044395--1||s__Ramlibacter sp001424545--1||s__Ramlibacter sp003797765--1||s__Ramlibacter sp004144865--1||s__Ramlibacter sp004681975--1||s__Ramlibacter sp007833165--1||s__Ramlibacter sp012274225--1||s__Ramlibacter sp012927085--1||s__Ramlibacter sp013087525--1||s__Ramlibacter sp013697775--1||s__Ramlibacter sp013778345--1||s__Ramlibacter sp013815685--1||s__Ramlibacter sp014297445--1||s__Ramlibacter sp014297465--1||s__Ramlibacter sp014376915--1||s__Ramlibacter sp014874145--1||s__Ramlibacter sp015070875--1||s__Ramlibacter sp015831345--1||s__Ramlibacter sp016191525--1||s__Ramlibacter sp016213325--1||s__Ramlibacter sp016641735--1||s__Ramlibacter sp016713005--1||s__Ramlibacter sp016722895--1||s__Ramlibacter tataouinensis--1||s__Ramlibacter tataouinensis_A--1||s__Ramlibacter tataouinensis_B--1||s__Rhizobacter gummiphilus--1||s__Rhizobacter sp000799305--1||s__Rhizobacter sp000799605--1||s__Rhizobacter sp000800095--1||s__Rhizobacter sp001425785--1||s__Rhizobacter sp001425825--1||s__Rhizobacter sp012275445--1||s__Rhizobacter sp012932665--1||s__Rhizobacter sp014380155--1||s__Rhizobacter sp016735515--1||s__Rhizobacter sp018780185--1||s__Rhizobacter sp900142965--1||s__Rhodanobacter sp012270595--1||s__Rhodoferax antarcticus--1||s__Rhodoferax bucti--1||s__Rhodoferax fermentans--1||s__Rhodoferax ferrireducens--1||s__Rhodoferax ferrireducens_A--1||s__Rhodoferax saidenbachensis--1||s__Rhodoferax sp001770935--1||s__Rhodoferax sp001795455--1||s__Rhodoferax sp001871515--1||s__Rhodoferax sp002163715--1||s__Rhodoferax sp002251855--1||s__Rhodoferax sp002256115--1||s__Rhodoferax sp002381045--1||s__Rhodoferax sp002390825--1||s__Rhodoferax sp002413825--1||s__Rhodoferax sp002422455--1||s__Rhodoferax sp002784245--1||s__Rhodoferax sp002786915--1||s__Rhodoferax sp002943465--1||s__Rhodoferax sp003347515--1||s__Rhodoferax sp003415675--1||s__Rhodoferax sp004293725--1||s__Rhodoferax sp006974105--1||s__Rhodoferax sp008015235--1||s__Rhodoferax sp008080595--1||s__Rhodoferax sp009925925--1||s__Rhodoferax sp010365055--1||s__Rhodoferax sp012927445--1||s__Rhodoferax sp013297935--1||s__Rhodoferax sp013416775--1||s__Rhodoferax sp013791765--1||s__Rhodoferax sp016703945--1||s__Rhodoferax sp016705575--1||s__Rhodoferax sp016708345--1||s__Rhodoferax sp016708725--1||s__Rhodoferax sp016718155--1||s__Rhodoferax sp016718405--1||s__Rhodoferax sp016719055--1||s__Rhodoferax sp016719405--1||s__Rhodoferax sp017798165--1||s__Rhodoferax sp017880985--1||s__Rhodoferax sp017948265--1||s__Rhodoferax sp018061265--1||s__Rhodoferax sp018063565--1||s__Rhodoferax sp018474005--1||s__Rhodoferax sp018619435--1||s__Rhodoferax sp018780565--1||s__Rhodoferax sp903822205--1||s__Rhodoferax sp903823025--1||s__Rhodoferax sp903853895--1||s__Rhodoferax sp903856025--1||s__Rhodoferax sp903859265--1||s__Rhodoferax sp903863395--1||s__Rhodoferax sp903864505--1||s__Rhodoferax sp903869595--1||s__Rhodoferax sp903870065--1||s__Rhodoferax sp903870955--1||s__Rhodoferax sp903873485--1||s__Rhodoferax sp903876045--1||s__Rhodoferax sp903886165--1||s__Rhodoferax sp903886275--1||s__Rhodoferax sp903897925--1||s__Rhodoferax sp903905735--1||s__Rhodoferax sp903914985--1||s__Rhodoferax sp903920405--1||s__Rhodoferax sp903924955--1||s__Rhodoferax sp903928325--1||s__Rhodoferax sp903929815--1||s__Rhodoferax sp903930255--1||s__Rhodoferax sp903938955--1||s__Rhodoferax sp903944555--1||s__Rhodoferax sp903945325--1||s__Rhodoferax sp903951445--1||s__Rhodoferax sp903954045--1||s__Rhodoferax sp903958915--1||s__Rhodoferax_A sediminis--1||s__Rhodoferax_A sp002002705--1||s__Rhodoferax_A sp004322085--1||s__Rhodoferax_A sp004323695--1||s__Rhodoferax_B koreense--1||s__Rhodoferax_B sp003097105--1||s__Rhodoferax_B sp900104385--1||s__Rivibacter subsaxonicus--1||s__Roseateles depolymerans--1||s__Roseateles sp900109745--1||s__Roseateles terrae--1||s__Rubrivivax albus--1||s__Rubrivivax benzoatilyticus--1||s__Rubrivivax gelatinosus--1||s__Rubrivivax gelatinosus_A--1||s__Rubrivivax gelatinosus_B--1||s__Rubrivivax rivuli--1||s__Rubrivivax sp001295865--1||s__Rubrivivax sp001295905--1||s__Rubrivivax sp001464055--1||s__Rubrivivax sp001724995--1||s__Rubrivivax sp001725505--1||s__Rubrivivax sp011391855--1||s__Rubrivivax sp011525985--1||s__Rubrivivax sp013822265--1||s__Rubrivivax sp016191995--1||s__Rubrivivax sp016223165--1||s__Rubrivivax sp016704535--1||s__Rubrivivax sp016707445--1||s__Rubrivivax sp016709385--1||s__Rubrivivax sp016716535--1||s__Rubrivivax sp016719535--1||s__Rubrivivax sp016788525--1||s__Rubrivivax sp016789865--1||s__Rubrivivax sp016789955--1||s__Rubrivivax sp016790225--1||s__Rubrivivax sp016790395--1||s__Rubrivivax sp016790425--1||s__Rubrivivax sp017302495--1||s__Rubrivivax sp017302505--1||s__Rubrivivax sp018240325--1||s__Rubrivivax sp018241895--1||s__Rubrivivax sp018261815--1||s__Rubrivivax sp018780805--1||s__Rubrivivax sp018971105--1||s__Rubrivivax sp903822435--1||s__Rubrivivax sp903828235--1||s__Rubrivivax sp903834645--1||s__Rubrivivax sp903914615--1||s__Rubrivivax sp903938815--1||s__Rubrivivax sp904426505--1||s__Rugosibacter aromaticivorans--1||s__Rugosibacter sp002422995--1||s__Rugosibacter sp002424865--1||s__Rugosibacter sp002842395--1||s__Rugosibacter sp004322535--1||s__Rugosibacter sp011620215--1||s__Rugosibacter sp016235025--1||s__SCMQ01 sp005503335--1||s__SCTK01 sp004298905--1||s__Saezia sanguinis--1||s__Schlegelella thermodepolymerans--1||s__Schlegelella_A koreensis--1||s__Schlegelella_A sp003152055--1||s__Schlegelella_A sp017881025--1||s__Serpentinomonas mccroryi--1||s__Serpentinomonas raichei--1||s__Serpentinomonas sp000696225--1||s__Sphaerotilus hippei--1||s__Sphaerotilus montanus--1||s__Sphaerotilus natans--1||s__Sphaerotilus sp013294065--1||s__Sphaerotilus sp013299055--1||s__Sphaerotilus sp013299175--1||s__Sphaerotilus sulfidivorans--1||s__Sulfuriferula multivorans--1||s__Sulfuriferula plumbiphila--1||s__Sulfuriferula sp003455595--1||s__Sulfuriferula_A nivalis--1||s__Sulfuriferula_A sp002162035--1||s__Sulfuriferula_A sp013140765--1||s__Sulfuriferula_A thiophila--1||s__Sulfurivermis sp002376325--1||s__Symbiobacter mobilis--1||s__Tepidicella baoligensis--1||s__Tepidicella xavieri--1||s__Tepidimonas fonticaldi--1||s__Tepidimonas thermarum--1||s__Thiobacillus denitrificans--1||s__Thiobacillus denitrificans_B--1||s__Thiobacillus denitrificans_C--2||s__Thiobacillus denitrificans_E--1||s__Thiobacillus denitrificans_F--1||s__Thiobacillus sp001802655--1||s__Thiobacillus sp001897675--1||s__Thiobacillus sp001897705--1||s__Thiobacillus sp001899305--1||s__Thiobacillus sp001899765--1||s__Thiobacillus sp001899775--1||s__Thiobacillus sp002256785--1||s__Thiobacillus sp002256995--1||s__Thiobacillus sp002257045--1||s__Thiobacillus sp002279795--1||s__Thiobacillus sp002281775--1||s__Thiobacillus sp010365175--1||s__Thiobacillus sp011391285--1||s__Thiobacillus sp011391655--2||s__Thiobacillus sp012274165--1||s__Thiobacillus sp016124745--1||s__Thiobacillus sp016195805--1||s__Thiobacillus sp018262815--1||s__Thiobacillus sp018780105--1||s__Thiobacillus sp018820765--1||s__Thiobacillus thioparus--1||s__Thiomonas arsenitoxydans--1||s__Thiomonas bhubaneswarensis--1||s__Thiomonas delicata--1||s__Thiomonas intermedia--1||s__Thiomonas sp000377645--1||s__Thiomonas sp000733775--1||s__Thiomonas sp013044035--1||s__Thiomonas sp016936875--1||s__Thiomonas sp900089495--1||s__Tibeticola sediminis--1||s__Tibeticola sp013693755--1||s__UBA186 sp002494765--2||s__UBA2334 sp002479815--1||s__UBA2334 sp013823635--1||s__UBA2334 sp903928495--1||s__UBA2386 sp002343845--1||s__UBA2487 sp002341815--1||s__UBA2804 sp016284235--1||s__UBA4615 sp002386465--1||s__UBA4657 sp002405475--1||s__UBA6918 sp002327405--1||s__UBA6918 sp002421825--1||s__UBA6918 sp002450925--1||s__UBA6918 sp008923285--1||s__UBA997 sp002291945--1||s__VBDL01 sp005884255--1||s__VBDL01 sp014873965--1||s__Variovorax beijingensis--1||s__Variovorax beijingensis_A--1||s__Variovorax boronicumulans--1||s__Variovorax ginsengisoli--1||s__Variovorax gossypii--1||s__Variovorax guangxiensis--1||s__Variovorax paradoxus--1||s__Variovorax paradoxus_A--1||s__Variovorax paradoxus_C--1||s__Variovorax paradoxus_E--1||s__Variovorax paradoxus_F--1||s__Variovorax paradoxus_G--1||s__Variovorax paradoxus_H--1||s__Variovorax paradoxus_I--1||s__Variovorax paradoxus_J--1||s__Variovorax paradoxus_K--1||s__Variovorax soli--1||s__Variovorax sp000282635--1||s__Variovorax sp000620225--1||s__Variovorax sp001424835--1||s__Variovorax sp001425205--1||s__Variovorax sp001426505--1||s__Variovorax sp001541225--1||s__Variovorax sp001577265--1||s__Variovorax sp001899795--1||s__Variovorax sp001984055--1||s__Variovorax sp002157355--1||s__Variovorax sp002754375--1||s__Variovorax sp003014875--1||s__Variovorax sp003019815--1||s__Variovorax sp003053685--1||s__Variovorax sp003096925--1||s__Variovorax sp003852515--1||s__Variovorax sp003952185--1||s__Variovorax sp003984625--1||s__Variovorax sp003984645--1||s__Variovorax sp004210915--1||s__Variovorax sp004211245--1||s__Variovorax sp004216615--1||s__Variovorax sp004217005--1||s__Variovorax sp004340105--1||s__Variovorax sp009765735--1||s__Variovorax sp013376015--1||s__Variovorax sp013376045--1||s__Variovorax sp014170375--1||s__Variovorax sp014192585--1||s__Variovorax sp014302995--1||s__Variovorax sp014303735--1||s__Variovorax sp016082275--1||s__Variovorax sp016405905--1||s__Variovorax sp017161115--1||s__Variovorax sp017744285--1||s__Variovorax sp017744935--1||s__Variovorax sp018241225--1||s__Variovorax sp018241905--1||s__Variovorax sp018820395--1||s__Variovorax sp019207085--1||s__Variovorax sp900090195--1||s__Variovorax sp900099805--1||s__Variovorax sp900100965--1||s__Variovorax sp900101545--1||s__Variovorax sp900106655--1||s__Variovorax sp900107745--1||s__Variovorax sp900112425--1||s__Variovorax sp900114785--1||s__Variovorax sp900115375--1||s__Variovorax sp900115685--1||s__Variovorax sp901827155--1||s__Variovorax sp901827175--1||s__Variovorax sp901827185--1||s__Variovorax sp901827205--1||s__Variovorax sp902506565--1||s__WAJ17 sp014174515--1||s__WAJ17 sp019234815--1||s__WNDY01 sp009914555--1||s__Xenophilus azovorans--1||s__Xylophilus ampelinus--1||s__Xylophilus rhododendri--1||s__Xylophilus sp001421705--1||s__Xylophilus sp016428875--1||s__Zhizhongheella caldifontis--1:heptad_counter=MCP-24H--3||MCP-28H--6||MCP-34H--2||MCP-36H--11||MCP-38H--5||MCP-40H--7806||MCP-44H--93||MCP-52H--109||MCP-64H--4:lbd_counter=PilJ--56:lca_tree=o__Burkholderiales:length_avg=136.84789311408016:length_max=191.0:length_min=48.0:length_std=34.51883135328139:length_sum=532612.0:mismatch_avg=7.301130524152107:mismatch_max=59.0:mismatch_min=0.0:mismatch_std=7.725752145636313:mismatch_sum=28416.0:name=N204139:qcovhsp_avg=99.19635149023637:qcovhsp_max=100.0:qcovhsp_min=95.0:qcovhsp_std=1.16334271772771:qcovhsp_sum=386072.19999999995:qend_avg=137.327852004111:qend_max=186.0:qend_min=48.0:qend_std=34.64677159593307:qend_sum=534480.0:qstart_avg=1.6744604316546763:qstart_max=9.0:qstart_min=1.0:qstart_std=1.2815578341890135:qstart_sum=6517.0:ref_name_counter=GB_GCA_000244995.1_protein.faa_CM001438.1_4123@PF00015_full_PFAM.568.760--8||GB_GCA_000426125.1_protein.faa_AUET01000011.1_335@PF00015_full_PFAM.534.743--15||GB_GCA_001724135.1_protein.faa_MEDS01000008.1_254@PF00015_full_PFAM.485.690--1||GB_GCA_001724315.1_protein.faa_MEEC01000164.1_2@PF00015_full_PFAM.535.729--1||GB_GCA_001724785.1_protein.faa_MEDL01000035.1_7@PF00015_full_PFAM.555.745--6||GB_GCA_001724995.1_protein.faa_MEFD01000012.1_196@PF00015_full_PFAM.568.757--2||GB_GCA_001725235.1_protein.faa_MEFU01000038.1_64@PF00015_full_PFAM.532.747--26||GB_GCA_001725255.1_protein.faa_MEFV01000010.1_33@PF00015_full_PFAM.517.730--6||GB_GCA_001770775.1_protein.faa_MESA01000033.1_136@PF00015_full_PFAM.549.761--12||GB_GCA_001770905.1_protein.faa_MESG01000095.1_2@PF00015_full_PFAM.547.751--8||GB_GCA_001801685.1_protein.faa_MGYJ01000054.1_18@PF00015_full_PFAM.474.658--1||GB_GCA_001899795.1_protein.faa_MKWO01000019.1_311@PF00015_full_PFAM.551.758--6||GB_GCA_002083775.1_protein.faa_MTEI01000011.1_100@PF00015_full_PFAM.540.742--1||GB_GCA_002256925.1_protein.faa_NCGI01000165.1_1@PF00015_full_PFAM.310.417--148||GB_GCA_002278925.1_protein.faa_NCJH01000006.1_244@PF00015_full_PFAM.551.743--1||GB_GCA_002279795.1_protein.faa_NCCT01000092.1_1@PF00015_full_PFAM.498.633--3||GB_GCA_002339015.1_protein.faa_DDJC01000054.1_18@PF00015_full_PFAM.577.769--2||GB_GCA_002381615.1_protein.faa_DFWY01000033.1_42@PF00015_full_PFAM.564.754--1||GB_GCA_002413395.1_protein.faa_DHWX01000082.1_36@PF00015_full_PFAM.572.750--52||GB_GCA_002427815.1_protein.faa_DIZF01000002.1_58@PF00015_full_PFAM.540.750--4||GB_GCA_002479815.1_protein.faa_DLPA01000178.1_1@PF00015_full_PFAM.1.147--1||GB_GCA_002840835.1_protein.faa_PHCQ01000087.1_10@PF00015_full_PFAM.532.739--80||GB_GCA_003152055.1_protein.faa_PLZH01000047.1_35@PF00015_full_PFAM.586.774--1||GB_GCA_003169835.1_protein.faa_PNAI01000032.1_112@PF00015_full_PFAM.480.639--1||GB_GCA_003268905.1_protein.faa_QLTU01000006.1_81@PF00015_full_PFAM.569.759--30||GB_GCA_003500955.1_protein.faa_DNQP01000012.1_20@PF00015_full_PFAM.524.735--5||GB_GCA_003577305.1_protein.faa_QEVL01000040.1_20@PF00015_full_PFAM.549.749--2||GB_GCA_003599455.1_protein.faa_QZKF01000032.1_32@PF00015_full_PFAM.546.741--2||GB_GCA_003755025.1_protein.faa_RJVL01000005.1_138@PF00015_full_PFAM.532.745--7||GB_GCA_003963115.1_protein.faa_RXJQ01000002.1_18@PF00015_full_PFAM.554.767--1||GB_GCA_004144865.1_protein.faa_SEAY01000007.1_13@PF00015_full_PFAM.537.738--1||GB_GCA_004210805.1_protein.faa_SDXZ01000101.1_5@PF00015_full_PFAM.544.754--21||GB_GCA_004210915.1_protein.faa_SEGS01000029.1_10@PF00015_full_PFAM.560.771--11||GB_GCA_004297345.1_protein.faa_SCTN01000485.1_13@PF00015_full_PFAM.582.768--2||GB_GCA_004322345.1_protein.faa_SCTQ01000178.1_11@PF00015_full_PFAM.578.765--1||GB_GCA_005503335.1_protein.faa_SCMQ01000034.1_30@PF00015_full_PFAM.536.742--57||GB_GCA_005882155.1_protein.faa_VBCQ01000431.1_6@PF00015_full_PFAM.574.767--14||GB_GCA_005883675.1_protein.faa_VBCM01000193.1_5@PF00015_full_PFAM.7.215--3||GB_GCA_005884255.1_protein.faa_VBDL01000107.1_2@PF00015_full_PFAM.554.763--138||GB_GCA_007994965.1_protein.faa_VOPW01000001.1_697@PF00015_full_PFAM.579.756--5||GB_GCA_009996515.1_protein.faa_JAACZV010000033.1_22@PF00015_full_PFAM.579.768--2||GB_GCA_010365105.1_protein.faa_JAAFGZ010000001.1_76@PF00015_full_PFAM.539.748--7||GB_GCA_011390855.1_protein.faa_JAABRN010000485.1_7@PF00015_full_PFAM.549.739--4||GB_GCA_011391115.1_protein.faa_JAABRC010000093.1_1@PF00015_full_PFAM.425.638--5||GB_GCA_011391155.1_protein.faa_JAABRA010000065.1_7@PF00015_full_PFAM.530.743--1||GB_GCA_011391295.1_protein.faa_JAABQT010000223.1_1@PF00015_full_PFAM.79.279--1||GB_GCA_011772445.1_protein.faa_WVZN01000044.1_176@PF00015_full_PFAM.553.742--18||GB_GCA_012036375.1_protein.faa_JAAUOI010000013.1_5@PF00015_full_PFAM.547.739--1||GB_GCA_012274225.1_protein.faa_JAAOZX010000266.1_1@PF00015_full_PFAM.561.753--7||GB_GCA_012927415.1_protein.faa_JABBPF010000045.1_2@PF00015_full_PFAM.1.141--4||GB_GCA_013693755.1_protein.faa_CP059256.1_675@PF00015_full_PFAM.562.751--333||GB_GCA_013695705.1_protein.faa_JACCZX010000302.1_26@PF00015_full_PFAM.551.736--1||GB_GCA_013697775.1_protein.faa_JACCWG010000293.1_24@PF00015_full_PFAM.549.750--17||GB_GCA_013791765.1_protein.faa_VMTC01000112.1_1@PF00015_full_PFAM.563.705--14||GB_GCA_013813615.1_protein.faa_JACCRJ010000089.1_2@PF00015_full_PFAM.635.808--2||GB_GCA_013815685.1_protein.faa_JACDFR010000033.1_30@PF00015_full_PFAM.538.751--1||GB_GCA_013817345.1_protein.faa_JACDCW010000018.1_26@PF00015_full_PFAM.558.755--1||GB_GCA_013817365.1_protein.faa_JACDCU010000059.1_3@PF00015_full_PFAM.550.755--7||GB_GCA_013822685.1_protein.faa_PNKV01000001.1_127@PF00015_full_PFAM.580.767--3||GB_GCA_013823485.1_protein.faa_PNMF01000038.1_17@PF00015_full_PFAM.62.251--9||GB_GCA_013824015.1_protein.faa_PNNC01000028.1_20@PF00015_full_PFAM.536.748--6||GB_GCA_013824165.1_protein.faa_PNNH01000007.1_16@PF00015_full_PFAM.530.736--1||GB_GCA_014376765.1_protein.faa_JACMQX010000067.1_34@PF00015_full_PFAM.540.753--2||GB_GCA_014376915.1_protein.faa_JACMQP010000448.1_1@PF00015_full_PFAM.9.194--19||GB_GCA_014377845.1_protein.faa_JACMOV010000150.1_2@PF00015_full_PFAM.567.750--1||GB_GCA_014380155.1_protein.faa_JACMKJ010000374.1_9@PF00015_full_PFAM.575.763--4||GB_GCA_014841595.1_protein.faa_JACYUE010000001.1_428@PF00015_full_PFAM.544.742--1||GB_GCA_014873965.1_protein.faa_JADBDQ010000002.1_695@PF00015_full_PFAM.575.762--5||GB_GCA_014879745.1_protein.faa_JACSRM010000503.1_10@PF00015_full_PFAM.592.776--8||GB_GCA_015075165.1_protein.faa_JABTUY010000005.1_30@PF00015_full_PFAM.579.765--4||GB_GCA_015075545.1_protein.faa_JABTUC010000002.1_587@PF00015_full_PFAM.573.763--12||GB_GCA_015277795.1_protein.faa_CP063848.1_4080@PF00015_full_PFAM.550.740--1||GB_GCA_016082275.1_protein.faa_MOWM01000095.1_2@PF00015_full_PFAM.522.714--18||GB_GCA_016177805.1_protein.faa_JACOUN010000115.1_1@PF00015_full_PFAM.500.579--148||GB_GCA_016177875.1_protein.faa_JACOUL010000017.1_64@PF00015_full_PFAM.578.759--1||GB_GCA_016185015.1_protein.faa_JACPOI010000001.1_49@PF00015_full_PFAM.556.740--17||GB_GCA_016185115.1_protein.faa_JACPOF010000015.1_188@PF00015_full_PFAM.564.754--29||GB_GCA_016191525.1_protein.faa_JACPOK010000040.1_205@PF00015_full_PFAM.552.757--2||GB_GCA_016195965.1_protein.faa_JACPYR010000031.1_4@PF00015_full_PFAM.448.565--3||GB_GCA_016213205.1_protein.faa_JACRAZ010000099.1_132@PF00015_full_PFAM.579.770--1||GB_GCA_016213265.1_protein.faa_JACRBA010000015.1_61@PF00015_full_PFAM.621.809--1||GB_GCA_016213325.1_protein.faa_JACRAY010000024.1_73@PF00015_full_PFAM.547.746--88||GB_GCA_016234775.1_protein.faa_JACRAH010000049.1_68@PF00015_full_PFAM.562.768--8||GB_GCA_016704535.1_protein.faa_JADIZZ010000023.1_354@PF00015_full_PFAM.550.759--16||GB_GCA_016707425.1_protein.faa_JADJHU010000015.1_813@PF00015_full_PFAM.461.635--3||GB_GCA_016707445.1_protein.faa_JADJHR010000019.1_186@PF00015_full_PFAM.549.760--22||GB_GCA_016708725.1_protein.faa_JADJFE010000030.1_105@PF00015_full_PFAM.540.738--1||GB_GCA_016708825.1_protein.faa_JADJEZ010000001.1_383@PF00015_full_PFAM.166.350--1||GB_GCA_016713005.1_protein.faa_JADJPY010000003.1_164@PF00015_full_PFAM.547.756--44||GB_GCA_016718405.1_protein.faa_JADKDJ010000006.1_189@PF00015_full_PFAM.497.687--1||GB_GCA_016721465.1_protein.faa_JADKIA010000031.1_371@PF00015_full_PFAM.568.768--36||GB_GCA_016788495.1_protein.faa_JAEUOM010000008.1_9@PF00015_full_PFAM.506.699--1||GB_GCA_016790475.1_protein.faa_JAEUOX010000218.1_18@PF00015_full_PFAM.524.738--2||GB_GCA_016790705.1_protein.faa_JAEUOT010000022.1_28@PF00015_full_PFAM.536.741--75||GB_GCA_017302655.1_protein.faa_JAFLDE010000069.1_5@PF00015_full_PFAM.543.732--2||GB_GCA_017307855.1_protein.faa_JAFKGD010000009.1_111@PF00015_full_PFAM.543.744--1||GB_GCA_017881025.1_protein.faa_JADGRJ010000023.1_22@PF00015_full_PFAM.588.773--5||GB_GCA_017987055.1_protein.faa_JAGNUJ010000010.1_3@PF00015_full_PFAM.544.754--2||GB_GCA_017988165.1_protein.faa_JAGNSH010000035.1_9@PF00015_full_PFAM.529.733--1||GB_GCA_017994835.1_protein.faa_JAGOKC010000038.1_7@PF00015_full_PFAM.546.759--14||GB_GCA_017997795.1_protein.faa_JAGOEI010000059.1_14@PF00015_full_PFAM.289.468--1||GB_GCA_017998735.1_protein.faa_JAGOCN010000015.1_3@PF00015_full_PFAM.542.753--7||GB_GCA_018061265.1_protein.faa_JAGOUM010000021.1_26@PF00015_full_PFAM.544.751--1||GB_GCA_018063505.1_protein.faa_JAGPBF010000043.1_14@PF00015_full_PFAM.279.479--1||GB_GCA_018241225.1_protein.faa_JAFEEG010000006.1_13@PF00015_full_PFAM.546.754--3||GB_GCA_018241405.1_protein.faa_JAFEDY010000004.1_22@PF00015_full_PFAM.554.748--1||GB_GCA_018241895.1_protein.faa_JAFECX010000105.1_20@PF00015_full_PFAM.548.755--4||GB_GCA_018333605.1_protein.faa_JAGXSV010000020.1_21@PF00015_full_PFAM.551.739--1||GB_GCA_018780075.1_protein.faa_JADMKB010000037.1_182@PF00015_full_PFAM.552.745--1||GB_GCA_018780145.1_protein.faa_JADMKA010000175.1_22@PF00015_full_PFAM.1.161--16||GB_GCA_018780625.1_protein.faa_JADMJK010000034.1_17@PF00015_full_PFAM.542.755--5||GB_GCA_018828125.1_protein.faa_JAHJWB010000001.1_255@PF00015_full_PFAM.561.749--2||GB_GCA_019112875.1_protein.faa_DXIO01000091.1_99@PF00015_full_PFAM.555.768--6||GB_GCA_019233055.1_protein.faa_JAFAMV010000048.1_3@PF00015_full_PFAM.557.765--3||GB_GCA_902506565.1_protein.faa_LR732703.1_3283@PF00015_full_PFAM.561.770--28||GB_GCA_902825995.1_protein.faa_CADEDE010000005.1_23@PF00015_full_PFAM.583.768--1||GB_GCA_902826345.1_protein.faa_CADEEN010000116.1_1@PF00015_full_PFAM.2.175--57||GB_GCA_902826655.1_protein.faa_CADEFR010000053.1_11@PF00015_full_PFAM.109.311--17||GB_GCA_903863395.1_protein.faa_CAIPBW010000240.1_1@PF00015_full_PFAM.551.647--12||GB_GCA_903864295.1_protein.faa_CAIPFF010000026.1_153@PF00015_full_PFAM.534.744--74||GB_GCA_903864505.1_protein.faa_CAIPGC010000060.1_11@PF00015_full_PFAM.555.745--3||GB_GCA_903914615.1_protein.faa_CAIWPS010000230.1_8@PF00015_full_PFAM.324.509--1||GB_GCA_903929815.1_protein.faa_CAIYWD010000220.1_13@PF00015_full_PFAM.542.749--1||GB_GCA_903930255.1_protein.faa_CAIYYA010000175.1_38@PF00015_full_PFAM.536.741--1||GB_GCA_905339355.1_protein.faa_CAJPFZ010000171.1_11@PF00015_full_PFAM.583.767--18||RS_GCF_000013605.1_protein.faa_NC_007908.1_1392@PF00015_full_PFAM.539.748--10||RS_GCF_000015725.1_protein.faa_NC_008825.1_3210@PF00015_full_PFAM.576.762--9||RS_GCF_000175235.1_protein.faa_NZ_ACQT01000057.1_7@PF00015_full_PFAM.541.751--1||RS_GCF_000204645.1_protein.faa_NC_015422.1_3847@PF00015_full_PFAM.555.745--2||RS_GCF_000215705.1_protein.faa_NC_015677.1_3499@PF00015_full_PFAM.541.747--23||RS_GCF_000282655.1_protein.faa_NZ_AKIV01000039.1_173@PF00015_full_PFAM.563.753--8||RS_GCF_000282995.1_protein.faa_NZ_ALEE01000190.1_2@PF00015_full_PFAM.262.447--4||RS_GCF_000400995.2_protein.faa_NZ_DF238950.1_173@PF00015_full_PFAM.556.747--1||RS_GCF_000427785.1_protein.faa_NZ_ATYR01000018.1_44@PF00015_full_PFAM.534.741--10||RS_GCF_000688255.1_protein.faa_NZ_JHYS01000004.1_220@PF00015_full_PFAM.544.754--4||RS_GCF_000799305.1_protein.faa_NZ_KN549091.1_96@PF00015_full_PFAM.576.761--1||RS_GCF_000819785.1_protein.faa_NZ_CDBK01000014.1_30@PF00015_full_PFAM.425.607--1||RS_GCF_001044395.1_protein.faa_NZ_JANU01000042.1_113@PF00015_full_PFAM.555.750--4||RS_GCF_001262075.1_protein.faa_NZ_CP012073.1_642@PF00015_full_PFAM.545.734--1||RS_GCF_001412595.2_protein.faa_NZ_CP012640.2_2296@PF00015_full_PFAM.587.769--1||RS_GCF_001421705.1_protein.faa_NZ_LMKO01000001.1_853@PF00015_full_PFAM.550.763--3||RS_GCF_001424545.1_protein.faa_NZ_LMQL01000001.1_156@PF00015_full_PFAM.558.748--3||RS_GCF_001424835.1_protein.faa_NZ_LMCQ01000025.1_276@PF00015_full_PFAM.553.764--30||RS_GCF_001425055.1_protein.faa_NZ_LMDK01000016.1_1009@PF00015_full_PFAM.575.776--1||RS_GCF_001425165.1_protein.faa_NZ_LMDU01000001.1_829@PF00015_full_PFAM.571.776--3||RS_GCF_001425205.1_protein.faa_NZ_LMDW01000012.1_585@PF00015_full_PFAM.552.761--4||RS_GCF_001425865.1_protein.faa_NZ_LMDS01000004.1_1093@PF00015_full_PFAM.581.766--8||RS_GCF_001428665.1_protein.faa_NZ_LMIJ01000030.1_55@PF00015_full_PFAM.543.753--204||RS_GCF_001432305.1_protein.faa_NZ_KQ483358.1_1150@PF00015_full_PFAM.555.740--10||RS_GCF_001447195.1_protein.faa_NZ_LFRI01000341.1_206@PF00015_full_PFAM.584.771--1||RS_GCF_001476815.1_protein.faa_NZ_LDSL01000048.1_17@PF00015_full_PFAM.565.751--1||RS_GCF_001541225.1_protein.faa_NZ_LMTS01000255.1_35@PF00015_full_PFAM.568.771--1||RS_GCF_001580455.1_protein.faa_NZ_CP010951.1_1568@PF00015_full_PFAM.539.748--4||RS_GCF_001591345.1_protein.faa_NZ_BCUS01000082.1_6@PF00015_full_PFAM.556.765--6||RS_GCF_001591385.1_protein.faa_NZ_BCUU01000093.1_19@PF00015_full_PFAM.563.754--9||RS_GCF_001592285.1_protein.faa_NZ_BCWQ01000014.1_109@PF00015_full_PFAM.551.742--18||RS_GCF_001598235.1_protein.faa_NZ_BCYO01000001.1_402@PF00015_full_PFAM.542.749--3||RS_GCF_001633105.1_protein.faa_NZ_LUKZ01000001.1_194@PF00015_full_PFAM.560.754--1||RS_GCF_001955695.1_protein.faa_NZ_CP019236.1_1150@PF00015_full_PFAM.577.765--1||RS_GCF_002116905.1_protein.faa_NZ_CP015118.1_4801@PF00015_full_PFAM.574.758--3||RS_GCF_002127215.1_protein.faa_NZ_NFUT01000003.1_110@PF00015_full_PFAM.535.739--71||RS_GCF_002127265.1_protein.faa_NZ_NFUU01000002.1_372@PF00015_full_PFAM.539.740--8||RS_GCF_002176815.1_protein.faa_NZ_CP021648.1_2881@PF00015_full_PFAM.552.754--18||RS_GCF_002222655.1_protein.faa_NZ_CP022423.1_3033@PF00015_full_PFAM.580.761--1||RS_GCF_002379085.1_protein.faa_NZ_NBZW01000041.1_6@PF00015_full_PFAM.537.747--36||RS_GCF_002379095.1_protein.faa_NZ_NBZV01000074.1_2@PF00015_full_PFAM.553.745--1||RS_GCF_002930615.1_protein.faa_NZ_PSNX01000001.1_254@PF00015_full_PFAM.574.762--5||RS_GCF_003008575.1_protein.faa_NZ_CP027667.1_2394@PF00015_full_PFAM.538.750--2||RS_GCF_003028855.1_protein.faa_NZ_CP028324.1_1149@PF00015_full_PFAM.556.674--1||RS_GCF_003096555.1_protein.faa_NZ_QEKM01000001.1_3608@PF00015_full_PFAM.557.747--8||RS_GCF_003293745.1_protein.faa_NZ_PTLZ01000001.1_818@PF00015_full_PFAM.536.744--1||RS_GCF_003347515.1_protein.faa_NZ_QEII01000269.1_126@PF00015_full_PFAM.539.739--2||RS_GCF_003415675.1_protein.faa_NZ_QFZK01000018.1_15@PF00015_full_PFAM.535.747--4||RS_GCF_003417535.1_protein.faa_NZ_QVLS01000007.1_19@PF00015_full_PFAM.553.742--4||RS_GCF_003550215.1_protein.faa_NZ_QXDH01000002.1_850@PF00015_full_PFAM.581.778--1||RS_GCF_003569765.1_protein.faa_NZ_KZ983957.1_92@PF00015_full_PFAM.571.760--8||RS_GCF_003570885.1_protein.faa_NZ_QXJC01000003.1_396@PF00015_full_PFAM.551.741--6||RS_GCF_003604195.1_protein.faa_NZ_QXGR01000004.1_152@PF00015_full_PFAM.555.745--4||RS_GCF_003797765.1_protein.faa_NZ_RKMB01000001.1_327@PF00015_full_PFAM.543.755--13||RS_GCF_003852545.1_protein.faa_NZ_QAJR01000010.1_69@PF00015_full_PFAM.560.754--12||RS_GCF_003933735.1_protein.faa_NZ_RSED01000004.1_235@PF00015_full_PFAM.558.767--4||RS_GCF_003952185.1_protein.faa_NZ_RXFS01000005.1_182@PF00015_full_PFAM.558.759--6||RS_GCF_004011805.1_protein.faa_NZ_ML137199.1_231@PF00015_full_PFAM.586.763--15||RS_GCF_004016515.1_protein.faa_NZ_SACT01000002.1_74@PF00015_full_PFAM.574.760--3||RS_GCF_004217005.1_protein.faa_NZ_SGXQ01000002.1_178@PF00015_full_PFAM.541.750--8||RS_GCF_004310865.1_protein.faa_NZ_SIXI01000001.1_441@PF00015_full_PFAM.558.764--21||RS_GCF_004364775.1_protein.faa_NZ_SOAL01000003.1_16@PF00015_full_PFAM.535.746--77||RS_GCF_004571075.1_protein.faa_NZ_SPQP01000001.1_108@PF00015_full_PFAM.340.421--1||RS_GCF_004681965.1_protein.faa_NZ_SMLL01000003.1_48@PF00015_full_PFAM.528.729--4||RS_GCF_004798585.1_protein.faa_NZ_PPXQ01000013.1_59@PF00015_full_PFAM.578.757--1||RS_GCF_005503365.1_protein.faa_NZ_SCML01000026.1_57@PF00015_full_PFAM.550.740--5||RS_GCF_006386545.1_protein.faa_NZ_SWAR01000009.1_15@PF00015_full_PFAM.575.759--1||RS_GCF_006716905.1_protein.faa_NZ_VFPV01000002.1_847@PF00015_full_PFAM.560.751--93||RS_GCF_006974105.1_protein.faa_NZ_CP036282.1_3361@PF00015_full_PFAM.535.744--4||RS_GCF_007833165.1_protein.faa_NZ_VOBQ01000012.1_184@PF00015_full_PFAM.537.749--9||RS_GCF_009469695.1_protein.faa_NZ_SSSR01000003.1_133@PF00015_full_PFAM.521.689--1||RS_GCF_009646335.1_protein.faa_NZ_WJBU01000012.1_75@PF00015_full_PFAM.547.753--4||RS_GCF_009755665.1_protein.faa_NZ_CP046622.1_4482@PF00015_full_PFAM.557.762--18||RS_GCF_009859475.1_protein.faa_NZ_CP044549.1_4777@PF00015_full_PFAM.554.740--4||RS_GCF_009909205.1_protein.faa_NZ_JAAAPN010000002.1_294@PF00015_full_PFAM.557.766--1||RS_GCF_010020825.1_protein.faa_NZ_JAACJE010000001.1_2918@PF00015_full_PFAM.546.744--6||RS_GCF_010104355.1_protein.faa_NZ_CP044972.1_3572@PF00015_full_PFAM.551.740--13||RS_GCF_011305995.1_protein.faa_NZ_CP049910.1_5610@PF00015_full_PFAM.539.747--5||RS_GCF_011388215.1_protein.faa_NZ_CP049989.1_2402@PF00015_full_PFAM.553.742--5||RS_GCF_012584515.1_protein.faa_NZ_CP051461.1_3000@PF00015_full_PFAM.535.734--6||RS_GCF_012844455.2_protein.faa_NZ_JABBCQ020000004.1_59@PF00015_full_PFAM.546.739--1||RS_GCF_012927085.1_protein.faa_NZ_JABBFX010000001.1_945@PF00015_full_PFAM.533.748--20||RS_GCF_013087525.1_protein.faa_NZ_JABFCS010000001.1_3713@PF00015_full_PFAM.529.741--53||RS_GCF_013155545.1_protein.faa_NZ_JABJVV010000022.1_62@PF00015_full_PFAM.548.757--68||RS_GCF_013266755.1_protein.faa_NZ_JABRWJ010000002.1_394@PF00015_full_PFAM.575.764--34||RS_GCF_013366375.1_protein.faa_NZ_JABWMJ010000006.1_336@PF00015_full_PFAM.562.762--15||RS_GCF_013387465.1_protein.faa_NZ_VYGV01000001.1_29@PF00015_full_PFAM.550.739--1||RS_GCF_013778345.1_protein.faa_NZ_JACEIE010000005.1_2177@PF00015_full_PFAM.537.746--39||RS_GCF_014192155.1_protein.faa_NZ_JACHXO010000004.1_252@PF00015_full_PFAM.537.743--6||RS_GCF_014192225.1_protein.faa_NZ_JACHXS010000002.1_486@PF00015_full_PFAM.575.764--2||RS_GCF_014202975.1_protein.faa_NZ_JACHHZ010000004.1_356@PF00015_full_PFAM.460.634--1||RS_GCF_014207855.1_protein.faa_NZ_JACHKZ010000005.1_18@PF00015_full_PFAM.552.744--71||RS_GCF_014207955.1_protein.faa_NZ_JACHLK010000004.1_252@PF00015_full_PFAM.545.753--23||RS_GCF_014297445.1_protein.faa_NZ_JACORU010000001.1_362@PF00015_full_PFAM.542.753--102||RS_GCF_014297465.1_protein.faa_NZ_JACORT010000009.1_163@PF00015_full_PFAM.537.746--92||RS_GCF_014302995.1_protein.faa_NZ_CP060295.1_1444@PF00015_full_PFAM.555.762--4||RS_GCF_014641715.1_protein.faa_NZ_BMIG01000001.1_206@PF00015_full_PFAM.555.747--2||RS_GCF_014836675.1_protein.faa_NZ_JACSQK010000005.1_88@PF00015_full_PFAM.527.734--19||RS_GCF_014841215.1_protein.faa_NZ_JACYTR010000010.1_60@PF00015_full_PFAM.482.658--1||RS_GCF_014842025.1_protein.faa_NZ_JACYUY010000013.1_96@PF00015_full_PFAM.553.760--2||RS_GCF_014874145.1_protein.faa_NZ_JADBDG010000001.1_799@PF00015_full_PFAM.540.745--5||RS_GCF_015070875.1_protein.faa_NZ_JADDIV010000002.1_331@PF00015_full_PFAM.527.738--12||RS_GCF_015476235.1_protein.faa_NZ_CP064338.1_2856@PF00015_full_PFAM.557.762--20||RS_GCF_015831345.1_protein.faa_NZ_JADWYS010000001.1_3095@PF00015_full_PFAM.545.753--97||RS_GCF_016093275.1_protein.faa_NZ_JAEDAK010000007.1_125@PF00015_full_PFAM.544.736--1||RS_GCF_016641735.1_protein.faa_NZ_JAEDAO010000001.1_792@PF00015_full_PFAM.540.749--69||RS_GCF_016654015.1_protein.faa_NZ_JAEPWM010000001.1_729@PF00015_full_PFAM.536.743--4||RS_GCF_016722765.1_protein.faa_NZ_JAEQND010000011.1_74@PF00015_full_PFAM.528.741--26||RS_GCF_016722785.1_protein.faa_NZ_JAEQNE010000005.1_243@PF00015_full_PFAM.532.742--19||RS_GCF_016722895.1_protein.faa_NZ_JAEQNA010000007.1_90@PF00015_full_PFAM.547.735--2||RS_GCF_016735515.1_protein.faa_NZ_JAERQZ010000001.1_4095@PF00015_full_PFAM.573.761--4||RS_GCF_016806145.1_protein.faa_NZ_CP063166.1_5456@PF00015_full_PFAM.556.765--75||RS_GCF_016909585.1_protein.faa_NZ_JAFBFZ010000027.1_2@PF00015_full_PFAM.538.737--25||RS_GCF_017498525.1_protein.faa_NZ_CP071796.1_922@PF00015_full_PFAM.556.742--1||RS_GCF_017948265.1_protein.faa_NZ_CP072852.1_2204@PF00015_full_PFAM.529.712--4||RS_GCF_018130945.1_protein.faa_NZ_JAFCJN010000019.1_32@PF00015_full_PFAM.255.420--1||RS_GCF_018413525.1_protein.faa_NZ_JAHCDD010000028.1_37@PF00015_full_PFAM.549.740--1||RS_GCF_018619435.1_protein.faa_NZ_JAHFZF010000010.1_87@PF00015_full_PFAM.542.744--1||RS_GCF_019195435.1_protein.faa_NZ_CP078069.1_1@PF00015_full_PFAM.289.475--7||RS_GCF_900102625.1_protein.faa_NZ_FMZC01000003.1_335@PF00015_full_PFAM.560.751--2||RS_GCF_900104515.1_protein.faa_NZ_FNJL01000012.1_93@PF00015_full_PFAM.550.737--5||RS_GCF_900111115.1_protein.faa_NZ_FOGD01000003.1_2@PF00015_full_PFAM.532.747--10||RS_GCF_900113035.1_protein.faa_NZ_FONX01000012.1_11@PF00015_full_PFAM.547.743--4||RS_GCF_900114615.1_protein.faa_NZ_FOTS01000027.1_37@PF00015_full_PFAM.339.521--1||RS_GCF_900116715.1_protein.faa_NZ_FPBM01000010.1_80@PF00015_full_PFAM.561.753--5||RS_GCF_900142965.1_protein.faa_NZ_FRCQ01000003.1_143@PF00015_full_PFAM.570.754--2||RS_GCF_900156165.1_protein.faa_NZ_FTMY01000008.1_44@PF00015_full_PFAM.540.747--1||RS_GCF_900637555.1_protein.faa_NZ_LR134378.1_2494@PF00015_full_PFAM.537.715--1||RS_GCF_901827155.1_protein.faa_NZ_LR594659.1_4778@PF00015_full_PFAM.566.771--10||RS_GCF_901827185.1_protein.faa_NZ_LR594671.1_4490@PF00015_full_PFAM.555.765--1||RS_GCF_901875635.1_protein.faa_NZ_CABFMN010000144.1_20@PF00015_full_PFAM.557.768--1||RS_GCF_902506415.1_protein.faa_NZ_LR733275.1_3707@PF00015_full_PFAM.555.740--7:scovhsp_avg=71.04093011305241:scovhsp_max=96.5:scovhsp_min=50.0:scovhsp_std=12.344757291923658:scovhsp_sum=276491.3:send_avg=149.94450154162385:send_max=190.0:send_min=64.0:send_std=31.82643761336295:send_sum=583584.0:sstart_avg=14.221479958890031:sstart_max=83.0:sstart_min=1.0:sstart_std=19.357019080509975:sstart_sum=55350.0])0:5e-09[&&NHX:Sample_counter=rhizpot1--2076||rhizpot2--425||rhizpot3--1853||rhiztom1--923||rhiztom2--556||rhiztom3--1270:Type_counter=GTDB--940||capture--7103:besthit_avg=94.53783367556468:besthit_max=100.0:besthit_min=51.0:besthit_std=5.565788199708171:besthit_sum=368319.4:bitscore_avg=204.34925564681723:bitscore_max=291.0:bitscore_min=62.4:bitscore_std=53.42763848424259:bitscore_sum=796144.7:capture_class_counter=c__Acidobacteriae--33||c__Actinomycetia--85||c__Alphaproteobacteria--363||c__Anaeroferrophillalia--27||c__Anaerolineae--32||c__Armatimonadia--6||c__B129-G9--1||c__BMS3BBIN04--1||c__Bacilli--59||c__Bdellovibrionia--3||c__Bdellovibrionia_A--8||c__Chitinivibrionia--1||c__Clostridia--48||c__Coriobacteriia--1||c__Cyanobacteriia--55||c__Deferribacteres--6||c__Desulfitobacteriia--3||c__Desulfobacteria--3||c__Desulfobulbia--6||c__Desulfomonilia--7||c__Desulfotomaculia--8||c__Desulfovibrionia--68||c__Desulfuromonadia--236||c__Dormibacteria--1||c__Fimbriimonadia--2||c__GWC2-55-46--2||c__Gammaproteobacteria--4890||c__Gemmatimonadetes--77||c__Geothermincolia--6||c__Halobacteria--215||c__Holophagae--308||c__JADFXK01--1||c__Kapabacteria--1||c__Ktedonobacteria--1||c__Magnetococcia--34||c__Methylomirabilia--5||c__Myxococcia--172||c__Negativicutes--7||c__Nitrospiria--1||c__Ozemobacteria--1||c__Phycisphaerae--35||c__Planctomycetia--35||c__Polyangia--94||c__QNDG01--8||c__Rhodothermia--1||c__Spirochaetia--24||c__Sumerlaeia--43||c__Synergistia--4||c__Syntrophia--3||c__Syntrophorhabdia--1||c__Thermincolia--1||c__Thermodesulfovibrionia--1||c__Thermoleophilia--2||c__Thermotogae--3||c__UBA10988--2||c__UBA1135--8||c__UBA12135--1||c__UBA6099--1||c__UBA6191--5||c__UBA6911--1||c__UBA7883--3||c__UBA9217--19||c__Verrucomicrobiae--15||c__Vicinamibacteria--9:capture_domain_counter=d__Archaea--215||d__Bacteria--6888:capture_family_counter=f__40CM-4-68-19--4||f__Acetobacteraceae--68||f__Acidaminobacteraceae--1||f__Acidobacteriaceae--13||f__Acutalibacteraceae--9||f__Aeromonadaceae--14||f__Alcanivoracaceae--1||f__Alicyclobacillaceae--3||f__Alteromonadaceae--22||f__Anaeroferrophillaceae--27||f__Anaeromyxobacteraceae--74||f__Aneurinibacillaceae--1||f__Anoxymicrobiaceae--2||f__Aquaspirillaceae--3||f__Aquisalimonadaceae--2||f__Azospirillaceae--25||f__B129-G9--1||f__B4-G1--23||f__BMS3BBIN04--1||f__Bacillaceae--13||f__Bdellovibrionaceae--3||f__Beijerinckiaceae--54||f__Brevibacillaceae--3||f__Bryobacteraceae--15||f__Burkholderiaceae--3848||f__CAINFC01--1||f__CAIOGM01--10||f__CAIPTA01--5||f__CSP1-6--4||f__Capsulimonadaceae--6||f__Casimicrobiaceae--2||f__Caulobacteraceae--3||f__Celerinatantimonadaceae--2||f__Cellulomonadaceae--4||f__Cellvibrionaceae--8||f__Chitinibacteraceae--2||f__Chitinimonadaceae--4||f__Chitinispirillaceae--1||f__Chromatiaceae--6||f__Chromobacteriaceae--20||f__Competibacteraceae--3||f__Cryptosporangiaceae--1||f__DC0425bin3--2||f__DRMK01--1||f__DSM-6294--2||f__DSM-8902--1||f__DSWB01--1||f__Denitrovibrionaceae--6||f__Desulfallaceae--4||f__Desulfitobacteriaceae--2||f__Desulfocapsaceae--1||f__Desulfococcaceae--1||f__Desulfosarcinaceae--1||f__Desulfovibrionaceae--68||f__Desulfurivibrionaceae--5||f__Desulfuromonadaceae--6||f__Dethiosulfovibrionaceae--1||f__Devosiaceae--4||f__Ectothiorhodospiraceae--1||f__Elainellaceae--20||f__Enterobacteriaceae--214||f__EnvOPS12--1||f__Exiguobacteraceae--1||f__Fen-1342--34||f__Fen-336--7||f__Ferrovibrionaceae--3||f__Filifactoraceae--1||f__Fimbriimonadaceae--2||f__GCA-002686595--3||f__GCA-2696645--1||f__GM7GCV1--1||f__GWC2-71-9--66||f__Ga0077523--3||f__Gallaecimonadaceae--1||f__Gallionellaceae--6||f__Gemmataceae--1||f__Gemmatimonadaceae--2||f__Geoalkalibacteraceae--1||f__Geobacteraceae--138||f__Geodermatophilaceae--11||f__Geothermincolaceae--3||f__Geothermobacteraceae--2||f__HTCC2089--2||f__Haladaptataceae--8||f__Haloarculaceae--22||f__Haloferacaceae--29||f__Halomonadaceae--17||f__Halorhodospiraceae--3||f__Heliobacteriaceae--1||f__Holophagaceae--308||f__Hyphomicrobiaceae--1||f__JAABTS01--1||f__JABDMI01--1||f__JABMRT01--8||f__JABURT01--1||f__JACPQR01--1||f__JACPRK01--5||f__JACRGQ01--3||f__JADFCT01--43||f__JADFWT01--4||f__JADFXK01--1||f__JADFZT01--1||f__JADGAQ01--9||f__JADGCL01--1||f__JAENZW01--1||f__JAEUJZ01--81||f__JAFLEE01--1||f__JdFR-85--1||f__Kineosporiaceae--1||f__Ktedonobacteraceae--1||f__Lachnospiraceae--33||f__Lactobacillaceae--4||f__Longimicrobiaceae--9||f__MWEM01--3||f__Magnetaquicoccaceae--14||f__Magnetospirillaceae--2||f__Maricaulaceae--3||f__Marinomonadaceae--4||f__Methylomirabilaceae--1||f__Methylomonadaceae--5||f__Methylophagaceae--1||f__Methylopilaceae--1||f__Micromonosporaceae--67||f__Myxococcaceae--94||f__NBRC-103111--1||f__Natrialbaceae--155||f__Natronospirillaceae--7||f__Neiellaceae--1||f__Nevskiaceae--3||f__Nitrincolaceae--5||f__Nitrosomonadaceae--3||f__Nitrospiraceae--1||f__Nostocaceae--1||f__OUC007--4||f__Oleiphilaceae--52||f__Opitutaceae--14||f__Oscillatoriaceae_A--1||f__Oscillospiraceae--1||f__Ozemobacteraceae--1||f__Paenibacillaceae--26||f__Palsa-1400--1||f__Parvularculaceae--1||f__Pelotomaculaceae--1||f__Phormidesmiaceae--21||f__Pirellulaceae--19||f__Planctomycetaceae--10||f__Pleomorphomonadaceae--2||f__Polyangiaceae--12||f__Prochlorotrichaceae--5||f__Pseudanabaenaceae--4||f__Pseudomonadaceae--489||f__Pseudopelobacteraceae--68||f__QS-9-68-17--1||f__RBG-13-55-18--1||f__Rhizobiaceae--11||f__Rhodanobacteraceae--16||f__Rhodobacteraceae--29||f__Rhodocyclaceae--16||f__Rhodospirillaceae--1||f__Rhodothermaceae--1||f__Ruminococcaceae--1||f__S144-34--17||f__SCOH01--1||f__SCQA01--2||f__SG8-11--1||f__SG8-4--1||f__SG8-41--1||f__SV1-B22--1||f__SZUA-401--5||f__SZUA-540--2||f__Sedimenticolaceae--2||f__Selenomonadaceae--7||f__Shewanellaceae--5||f__Smithellaceae--2||f__Solirubrobacteraceae--2||f__Sphingomonadaceae--82||f__Spirochaetaceae_B--8||f__Streptosporangiaceae--1||f__Succinivibrionaceae--1||f__Synergistaceae--2||f__Syntrophaceae--1||f__Syntrophorhabdaceae--1||f__Syntrophotaleaceae--3||f__Thalassobaculaceae--1||f__Thermoguttaceae--3||f__Thermosynechococcaceae--3||f__Thioalkalivibrionaceae--9||f__Thiobacillaceae--3||f__Thiotrichaceae--3||f__Tistrellaceae--3||f__Treponemataceae--15||f__Trichloromonadaceae--1||f__Tumebacillaceae--3||f__UBA1018--3||f__UBA1062--7||f__UBA10988--2||f__UBA1268--2||f__UBA2386--5||f__UBA2595--1||f__UBA2999--2||f__UBA3002--2||f__UBA4661--1||f__UBA6663--8||f__UBA7541--5||f__UBA8260--1||f__UBA8363--3||f__UBA9217--19||f__UBA9220--9||f__UBA929--2||f__VENG01--3||f__Vibrionaceae--9||f__Wenzhouxiangellaceae--1||f__Xanthobacteraceae--66||f__Xanthomonadaceae--32||f__YIM-B00363--4:capture_genus_counter=g__14-2--3||g__20CM-4-69-16--18||g__40CM-2-70-7--4||g__40CM-4-68-19--4||g__AAP99--33||g__AC2028--2||g__AG11--1||g__AG12--3||g__AG41--3||g__AWTP1-13--1||g__Abyssibacter--4||g__Acaryochloris--3||g__Acetatifactor--14||g__Acetobacter--58||g__Achromobacter--46||g__Acidisoma--1||g__Acidobacterium_A--2||g__Acidoferrum--5||g__Acidovorax--808||g__Acidovorax_A--62||g__Actinoplanes--65||g__Acutalibacter--7||g__Aeromonas--13||g__Albitalea--44||g__Alcanivorax--1||g__Aliagarivorans--2||g__Alicycliphilus--23||g__Alicyclobacillus_A--2||g__Alicyclobacillus_G--1||g__Alsobacter--1||g__Alteromonas--5||g__Aminidesulfovibrio--10||g__Aminomonas--2||g__Anaeromyxobacter--70||g__Anaerovibrio--1||g__Aneurinibacillus--1||g__Anoxymicrobium--1||g__Aquabacterium--36||g__Aquabacterium_A--97||g__Aquincola--2||g__Aquisalimonas--2||g__Aquitalea--13||g__Archangium--45||g__Archangium_A--3||g__Arenimonas--15||g__Aureimonas--7||g__Azohydromonas--2||g__Azonexus--4||g__Azospirillum--17||g__B129-G9--1||g__BAIKAL-G1-2R--1||g__BIGb0383--1||g__BMS3Bbin07--1||g__Bacillus--13||g__Bdellovibrio--1||g__Blastococcus--1||g__Blastomonas--3||g__Bordetella--1||g__Bosea--2||g__Bradyrhizobium--32||g__Brenneria--10||g__Brevibacillus--1||g__Brevibacillus_C--2||g__CAADGM01--27||g__CADEFT01--12||g__CAG-115--1||g__CAG-590--1||g__CAIKUF01--3||g__CAIMXF01--34||g__CAINFC01--1||g__CAIOGM01--10||g__CAIPTA01--5||g__CAIQDA01--4||g__CAIUEN01--1||g__CAIWTU01--2||g__CAIZDL01--2||g__CEB3--1||g__COE1--1||g__Caballeronia--3||g__Caldimonas--9||g__Capsulimonas--6||g__Casimicrobium--1||g__Caulobacter--1||g__Celeribacter--1||g__Cellulomonas--4||g__Chitinilyticum--1||g__Chitiniphilus--1||g__Chitinivorax--1||g__Chromobacterium--4||g__Clostridium_E--2||g__Cohnella--16||g__Comamonas--39||g__Contendobacter--2||g__Corallococcus--8||g__Cryptosporangium--1||g__Cupriavidus--10||g__Curvibacter--3||g__Cystobacter--8||g__DAT-1--1||g__DC0425bin3--2||g__DRMK01--1||g__DSDT01--23||g__DSNY01--1||g__DSSF01--7||g__DSWB01--1||g__Dactylopiibacterium--2||g__Dactylosporangium--2||g__Desulfatitalea--1||g__Desulfocurvibacter--2||g__Desulfosporosinus--1||g__Desulfotruncus--4||g__Dethiosulfovibrio--1||g__Devosia--2||g__Devosia_A--2||g__Dickeya--28||g__Donghicola--12||g__Duganella--13||g__Dyella--2||g__Dyella_B--4||g__ETT8--8||g__Ectothiorhodospira--1||g__Enterobacter--9||g__Enterovibrio--1||g__Erwinia--2||g__Evtepia--1||g__Exiguobacterium--1||g__Extensimonas--4||g__FACHB-68--1||g__FACHB-8--4||g__Ferrimonas--1||g__Franconibacter--1||g__Fundidesulfovibrio--1||g__Fusibacter_C--1||g__GCA-002840015--9||g__GCA-2862085--1||g__GM7GCV1--1||g__GUT77--1||g__GWB1-55-8--3||g__Ga0077526--3||g__Ga0077545--1||g__Ga0077553--2||g__Gallaecimonas--1||g__Gallionella--6||g__Geoalkalibacter--1||g__Geoanaerobacter--2||g__Geobacter--90||g__Geodermatophilus--2||g__Geomobilimonas--2||g__Geomonas--25||g__Geotalea--2||g__Geothermincola_A--3||g__Geothermobacter--2||g__Geothrix--307||g__Giesbergeria--57||g__Gluconacetobacter--8||g__HCHbin5--2||g__Hahella--2||g__Halapricum--15||g__Haloarcula--3||g__Halobaculum--1||g__Halodesulfovibrio--3||g__Haloferax--3||g__Halogeometricum--16||g__Halomicrobium--2||g__Halomonas--4||g__Halopiger--3||g__Halopiger_A--1||g__Haloplanus--1||g__Halorientalis--2||g__Halorubrum--8||g__Halorussus--8||g__Halostella--1||g__Halovivax--1||g__Heliomicrobium--1||g__Herbaspirillum--2||g__Holophaga--1||g__Humidesulfovibrio--2||g__Hwanghaeella--1||g__Hyalangium--3||g__Hydrogenophaga--359||g__Hylemonella--9||g__Ideonella--10||g__Idiomarina--5||g__Imhoffiella--6||g__Inhella--1||g__JAABSP01--1||g__JAABTS01--1||g__JAANAU01--9||g__JAAUOP01--5||g__JAAUPA01--12||g__JAAXXJ01--19||g__JABDMI01--1||g__JABURT01--1||g__JACADZ01--1||g__JACMQX01--1||g__JACOUN01--1||g__JACPFJ01--7||g__JACPQR01--1||g__JACPRK01--5||g__JACRCG01--8||g__JACRGR01--3||g__JACRMN01--3||g__JACRNL01--2||g__JACYLU01--4||g__JADFCT01--43||g__JADFWT01--4||g__JADFXK01--1||g__JADFZT01--1||g__JADGAQ01--9||g__JADGCL01--1||g__JADJOM01--38||g__JADKCZ01--1||g__JAENZW01--1||g__JAEUIR01--5||g__JAEUJP01--1||g__JAEUJQ01--9||g__JAEUPI01--45||g__JAFAKZ01--3||g__JAFAYN01--9||g__JAFGAM01--27||g__JAFGGN01--8||g__JAFGRD01--3||g__JAFGSN01--7||g__JAFKFH01--3||g__JAFLEE01--1||g__JAFZMK01--3||g__JAGNNG01--81||g__JAHIPE01--1||g__Janthinobacterium--4||g__KZCA124--27||g__Kosakonia--15||g__Ktedonobacter--1||g__Kushneria--7||g__LX47W--1||g__Lacimicrobium--11||g__Lacunisphaera--3||g__Lelliottia--1||g__Ligilactobacillus--4||g__Limnobacter--1||g__Limnohabitans_A--25||g__Luteibacter--8||g__Lysobacter_B--2||g__MR-S7--6||g__MWEM01--3||g__Macromonas--1||g__Magnetaquicoccus--1||g__Magnetospirillum--1||g__Mailhella--1||g__Maioricimonas--9||g__Maricaulis--1||g__Marinagarivorans--4||g__Marinobacter--38||g__Marinobacter_A--12||g__Marinobacterium--3||g__Marinomonas--4||g__Marinospirillum--2||g__Massilia--37||g__Megalodesulfovibrio--2||g__Methylibium--5||g__Methylobacterium--41||g__Methylomirabilis--1||g__Methylomonas--4||g__Methylophaga--1||g__Methylosinus--1||g__Methylotuvimicrobium--1||g__Mitsuaria--2||g__Mixta--29||g__Modestobacter--1||g__Motiliproteus--1||g__Myxococcus--10||g__NK4A136--1||g__Natrarchaeobaculum--31||g__Natrarchaeobius--23||g__Natrialba--1||g__Natrinema--4||g__Natronobacterium--23||g__Natronolimnobius--21||g__Natronorubrum--10||g__Neiella--1||g__Nitrosomonas--3||g__Niveibacterium--1||g__Niveispirillum--1||g__Nodosilinea--5||g__Nostoc--1||g__Noviherbaspirillum--6||g__Novosphingobium--2||g__Novosphingopyxis--1||g__Oceanimonas--1||g__Oceanospirillum--4||g__Oryzomonas--1||g__Ottowia--5||g__Ozemobacter--1||g__PALSA-1004--1||g__PALSA-894--1||g__PH2015--1||g__PLanc-01--1||g__Paenibacillus--1||g__Paenibacillus_A--1||g__Paenibacillus_AE--4||g__Paenibacillus_C--4||g__Paenibacillus_G--1||g__Paenibacillus_I--1||g__Palsa-1315--1||g__Palsa-343--8||g__Palsa-89--1||g__Pandoraea--4||g__Pantoea--2||g__Paraburkholderia--42||g__Pectobacterium--33||g__Pelomonas--4||g__Pelotalea--37||g__Pelotomaculum--1||g__Phaeospirillum--1||g__Phenylobacterium--2||g__Photobacterium--3||g__Pigmentiphaga--4||g__Piscinibacter--70||g__Pla86--2||g__Planomonospora--1||g__Pleomorphomonas--2||g__Pokkaliibacter--1||g__Polaromonas--24||g__Polyangium--8||g__Proteocatella--1||g__Pseudacidovorax--3||g__Pseudanabaena--4||g__Pseudoalteromonas--1||g__Pseudodesulfovibrio--44||g__Pseudodesulfuromonas--6||g__Pseudoduganella--31||g__Pseudogulbenkiania--3||g__Pseudolabrys--17||g__Pseudomonas--25||g__Pseudomonas_A--4||g__Pseudomonas_B--38||g__Pseudomonas_D--20||g__Pseudomonas_E--398||g__Pseudomonas_F--2||g__Pseudomonas_M--1||g__Pseudomonas_N--1||g__Pseudooceanicola--1||g__Pseudopelobacter--6||g__Pseudophaeobacter--4||g__Pseudorivibacter--7||g__Pseudoteredinibacter--4||g__Pseudoxanthomonas_A--1||g__Pulveribacter--2||g__Pusillimonas_B--1||g__Qipengyuania--2||g__R-H-3--1||g__RAS1--2||g__RI-112--5||g__RUG11977--5||g__RXIV01--1||g__Rahnella--73||g__Ramlibacter--987||g__Rariglobus--11||g__Rhabdaerophilum--9||g__Rhizobacter--137||g__Rhizobium--4||g__Rhizorhabdus--11||g__Rhizorhapis--1||g__Rhodanobacter--2||g__Rhodoferax--69||g__Rhodoferax_B--1||g__Rhodopila--1||g__Rhodopseudomonas--2||g__Rhodothermus--1||g__Rivicola--3||g__Robiginitomaculum_B--2||g__Roseicyclus--1||g__Roseimaritima--2||g__Roseovarius--2||g__Rubrivivax--9||g__Rugamonas--1||g__S141-3--8||g__S144-34--17||g__SCMT01--1||g__SCN-69-89--8||g__SCN-70-22--1||g__SG-bin9--10||g__SIAQ01--1||g__SIO4C1--16||g__SKYL01--3||g__SURF-21--1||g__SV1-B22--1||g__SXXK01--1||g__SYBY01--2||g__SYLX01--2||g__SZUA-401--5||g__SZUA-540--2||g__SZUA-575--1||g__Saccharibacillus--3||g__Saccharospirillum--7||g__Salinadaptatus--10||g__Scandinavium--1||g__Schlegelella--5||g__Schlegelella_A--1||g__Seleniivibrio--6||g__Selenomonas--1||g__Selenomonas_A--1||g__Selenomonas_C--1||g__Serratia--1||g__Shewanella--4||g__Solidesulfovibrio--3||g__Solimonas--3||g__SpSt-583--7||g__Sphaerotilus--5||g__Sphingobium--1||g__Sphingomonas--56||g__Sphingomonas_B--1||g__Sphingomonas_E--1||g__Sphingopyxis--1||g__Sphingorhabdus_B--2||g__Spiro-10--2||g__Spirochaeta_B--1||g__Spirochaeta_F--8||g__Stenotrophomonas--1||g__Stieleria--9||g__Stigmatella--7||g__Succinivibrio--1||g__Sulfuritalea--1||g__Symbiopectobacterium--8||g__Syntrophotalea_A--3||g__Syntrophus--1||g__Terracidiphilus--3||g__Thalassobaculum_A--1||g__Thauera_A--2||g__Thermomonas--1||g__Thioalkalivibrio--9||g__Thiobacillus--3||g__Thiodiazotropha--2||g__Thiolinea--3||g__Thiomonas--89||g__Tistrella--3||g__Treponema_D--12||g__Treponema_F--1||g__Trichlorobacter--9||g__Trichloromonas--1||g__Tumebacillus--3||g__U87765--2||g__UBA1062--7||g__UBA10988--2||g__UBA12499--4||g__UBA1258--1||g__UBA1268--1||g__UBA1712--1||g__UBA1753--1||g__UBA1799--1||g__UBA2009--2||g__UBA2262--5||g__UBA2334--1||g__UBA2386--5||g__UBA2595--1||g__UBA2913--2||g__UBA3282--1||g__UBA3766--1||g__UBA4421--1||g__UBA5195--1||g__UBA5609--1||g__UBA6178--2||g__UBA6663--1||g__UBA6920--1||g__UBA7803--1||g__UBA8260--1||g__UBA8363--3||g__UBA8783--2||g__UBA8904--2||g__UBA9220--9||g__UBA929--2||g__VBCG01--1||g__VBDL01--4||g__VENG01--3||g__VEOV01--8||g__VSOB01--1||g__Variovorax--486||g__Vibrio--5||g__WAJ17--1||g__WGGQ01--7||g__WHSN01--2||g__WJJA01--1||g__WMHbin3--2||g__WOUV01--1||g__Wenzhouxiangella--1||g__Xanthomonas--2||g__Xenophilus--1||g__Xylophilus--1||g__Z2-YC6860--2||g__Zoogloea--2:capture_order_counter=o__Acetobacterales--68||o__Acidobacteriales--13||o__Acidoferrales--5||o__Actinomycetales--5||o__Alicyclobacillales--3||o__Anaeroferrophillales--27||o__Anaerolineales--9||o__Aneurinibacillales--1||o__Armatimonadales--6||o__Azospirillales--25||o__B129-G9--1||o__B4-G1--23||o__BMS3BBIN04--1||o__Bacillales--13||o__Bdellovibrionales--3||o__Brevibacillales--3||o__Bryobacterales--15||o__Burkholderiales--3921||o__CAINFC01--1||o__CAIPTA01--5||o__COTS27--1||o__Caulobacterales--7||o__Chitinivibrionales--1||o__Chromatiales--8||o__Competibacterales--3||o__Cyanobacteriales--2||o__DRMK01--1||o__DSM-27196--1||o__Deferribacterales--6||o__Desulfitobacteriales--2||o__Desulfobacterales--3||o__Desulfobulbales--6||o__Desulfotomaculales--8||o__Desulfovibrionales--68||o__Desulfuromonadales--20||o__Ectothiorhodospirales--10||o__Elainellales--20||o__Enterobacterales--269||o__Exiguobacterales--1||o__Fen-336--7||o__Fen-727--2||o__Ferrovibrionales--3||o__Fimbriimonadales--2||o__GWC2-55-46--2||o__Gemmatales--1||o__Gemmatimonadales--68||o__Geobacterales--216||o__Geothermincolales--4||o__Halobacteriales--215||o__Heliobacteriales--1||o__Holophagales--308||o__JABDMI01--1||o__JABURT01--1||o__JACPQR01--1||o__JACPRK01--5||o__JACRGQ01--3||o__JADFCT01--43||o__JADFXK01--1||o__Kapabacteriales--1||o__Ktedonobacterales--1||o__Lachnospirales--33||o__Lactobacillales--4||o__Longimicrobiales--9||o__MWEM01--3||o__Magnetococcales--34||o__Methylococcales--5||o__Methylomirabilales--1||o__Mycobacteriales--79||o__Myxococcales--172||o__Nevskiales--7||o__Nitrococcales--5||o__Nitrosococcales--1||o__Nitrospirales--1||o__OPB41--1||o__Opitutales--14||o__Oscillospirales--13||o__Ozemobacterales--1||o__PCC-9006--5||o__Paenibacillales--31||o__Palsa-1104--81||o__Pedosphaerales--1||o__Peptostreptococcales--2||o__Phormidesmiales--21||o__Pirellulales--24||o__Planctomycetales--10||o__Polyangiales--12||o__Pseudanabaenales--4||o__Pseudomonadales--588||o__QNDG01--8||o__Rhizobiales--139||o__Rhodobacterales--29||o__Rhodospirillales--3||o__Rhodothermales--1||o__Rickettsiales--2||o__Rokubacteriales--4||o__S144-34--17||o__SG8-11--1||o__Sedimentisphaerales--1||o__Selenomonadales--7||o__Solirubrobacterales--2||o__Sphingomonadales--82||o__Spirochaetales_E--8||o__Streptosporangiales--1||o__Synergistales--4||o__Syntrophales--3||o__Syntrophorhabdales--1||o__Thalassobaculales--1||o__Thermincolales--1||o__Thermodesulfovibrionales--1||o__Thermosynechococcales--3||o__Thiotrichales--3||o__Tistrellales--3||o__Treponematales--15||o__Tumebacillales--3||o__UBA1018--3||o__UBA1062--7||o__UBA10988--2||o__UBA1135--3||o__UBA1845--34||o__UBA2386--5||o__UBA6099--1||o__UBA8260--1||o__UBA8366--1||o__UBA9217--19||o__Vicinamibacterales--2||o__Xanthomonadales--49:capture_phylum_counter=p__AABM5-125-24--1||p__Acidobacteriota--351||p__Actinobacteriota--94||p__Armatimonadota--10||p__Bacteroidota--2||p__Bdellovibrionota--11||p__Chloroflexota--33||p__Cyanobacteria--55||p__Deferribacterota--6||p__Desulfobacterota--258||p__Desulfobacterota_C--27||p__Desulfobacterota_G--1||p__Desulfobacterota_I--68||p__Dormibacterota--1||p__Fibrobacterota--1||p__Firmicutes--59||p__Firmicutes_A--48||p__Firmicutes_B--12||p__Firmicutes_C--7||p__Gemmatimonadota--77||p__Halobacteriota--215||p__Methylomirabilota--5||p__Myxococcota--266||p__Nitrospinota--3||p__Nitrospirota--21||p__Planctomycetota--79||p__Proteobacteria--5287||p__QNDG01--8||p__Riflebacteria--1||p__Spirochaetota--25||p__Sumerlaeota--43||p__Synergistota--4||p__Thermotogota--3||p__UBP15--1||p__UBP17--5||p__Verrucomicrobiota--15:capture_species_counter=s__14-2 sp910575035--3||s__20CM-4-69-16 sp001919865--11||s__20CM-4-69-16 sp003220795--2||s__20CM-4-69-16 sp003220935--5||s__40CM-2-70-7 sp003222205--4||s__40CM-4-68-19 sp001918155--3||s__40CM-4-68-19 sp005888115--1||s__AAP99 sp001295775--33||s__AC2028 sp000702085--2||s__AG11 sp003223455--1||s__AG12 sp003222235--3||s__AG41 sp003220905--1||s__AG41 sp003222155--2||s__AWTP1-13 sp003963125--1||s__Abyssibacter profundi--4||s__Acaryochloris marina--3||s__Acetatifactor sp002490995--5||s__Acetatifactor sp900772845--9||s__Acetobacter ghanensis--8||s__Acetobacter lambici--6||s__Acetobacter lovaniensis--44||s__Achromobacter aegrifaciens--1||s__Achromobacter animicus--1||s__Achromobacter sp000757485--41||s__Achromobacter sp002902905--2||s__Achromobacter veterisilvae--1||s__Acidisoma sp009765865--1||s__Acidobacterium_A sp009765985--2||s__Acidoferrum sp003223255--5||s__Acidovorax aporrectodeae--1||s__Acidovorax delafieldii--2||s__Acidovorax facilis--2||s__Acidovorax kalamii--6||s__Acidovorax soli_A--2||s__Acidovorax sp000302535--4||s__Acidovorax sp001411535--616||s__Acidovorax sp001422735--2||s__Acidovorax sp001424425--3||s__Acidovorax sp001428665--61||s__Acidovorax sp001633105--3||s__Acidovorax sp002797445--3||s__Acidovorax sp003852545--24||s__Acidovorax sp004210805--61||s__Acidovorax sp006715665--5||s__Acidovorax sp013408765--7||s__Acidovorax sp018828125--2||s__Acidovorax sp019218755--3||s__Acidovorax temperans--1||s__Acidovorax_A cattleyae--5||s__Acidovorax_A citrulli--3||s__Acidovorax_A konjaci--1||s__Acidovorax_A oryzae--49||s__Acidovorax_A sp002397315--1||s__Acidovorax_A valerianellae--3||s__Actinoplanes brasiliensis--20||s__Actinoplanes cyaneus--10||s__Actinoplanes humidus--1||s__Actinoplanes ianthinogenes--1||s__Actinoplanes italicus--3||s__Actinoplanes lutulentus--23||s__Actinoplanes palleronii--1||s__Actinoplanes sp004001265--5||s__Actinoplanes sp015704865--1||s__Acutalibacter sp009936055--4||s__Acutalibacter sp910587995--3||s__Aeromonas caviae--3||s__Aeromonas lacus--2||s__Aeromonas lusitana--1||s__Aeromonas media--1||s__Aeromonas piscicola--1||s__Aeromonas salmonicida--2||s__Aeromonas schubertii--1||s__Aeromonas sobria--2||s__Albitalea sp005882155--17||s__Albitalea sp905339355--19||s__Albitalea terrae--8||s__Alcanivorax venustensis--1||s__Aliagarivorans taiwanensis--2||s__Alicycliphilus denitrificans--22||s__Alicycliphilus sp018240995--1||s__Alicyclobacillus_A contaminans--2||s__Alicyclobacillus_G shizuokensis--1||s__Alsobacter soli--1||s__Alteromonas aestuariivivens--1||s__Alteromonas alba--1||s__Alteromonas lipotrueae--1||s__Alteromonas sp000597705--2||s__Aminidesulfovibrio aminophilus--1||s__Aminidesulfovibrio sp002382645--9||s__Aminomonas paucivorans--2||s__Anaeromyxobacter sp000017505--70||s__Anaerovibrio slackiae--1||s__Aneurinibacillus danicus--1||s__Anoxymicrobium japonicum--1||s__Aquabacterium excrementipullorum--2||s__Aquabacterium lacunae--4||s__Aquabacterium sp002339015--2||s__Aquabacterium sp003963115--1||s__Aquabacterium sp004297345--1||s__Aquabacterium sp004322345--10||s__Aquabacterium sp013822685--7||s__Aquabacterium sp014378415--1||s__Aquabacterium sp016185075--5||s__Aquabacterium sp016195855--2||s__Aquabacterium sp903894125--1||s__Aquabacterium_A sp001770815--1||s__Aquabacterium_A sp016213205--4||s__Aquabacterium_A sp017999135--9||s__Aquabacterium_A terrae--83||s__Aquincola tertiaricarbonis--2||s__Aquisalimonas sp007127625--2||s__Aquitalea sp003693445--11||s__Aquitalea sp019232735--2||s__Archangium gephyra--8||s__Archangium sp003044305--4||s__Archangium violaceum--23||s__Archangium violaceum_A--9||s__Archangium violaceum_B--1||s__Archangium_A gephyra_A--1||s__Archangium_A sp016792935--1||s__Archangium_A sp903905455--1||s__Arenimonas daejeonensis--15||s__Aureimonas sp001442755--2||s__Aureimonas ureilytica--1||s__Aureimonas ureilytica_A--4||s__Azohydromonas aeria--2||s__Azonexus hydrophilus--1||s__Azonexus sp002840785--3||s__Azospirillum agricola--1||s__Azospirillum brasilense_E--10||s__Azospirillum oleiclasticum--1||s__Azospirillum rugosum--3||s__Azospirillum sp014192915--2||s__B129-G9 sp003644325--1||s__BAIKAL-G1-2R sp002737405--1||s__BIGb0383 sp003751845--1||s__BMS3Bbin07 sp003232715--1||s__Bacillus amyloliquefaciens--1||s__Bacillus atrophaeus--5||s__Bacillus sp010093085--2||s__Bacillus spizizenii--1||s__Bacillus velezensis--4||s__Bdellovibrio bacteriovorus--1||s__Blastococcus sp900230285--1||s__Blastomonas sp000786215--3||s__Bordetella hinzii--1||s__Bosea sp014873125--1||s__Bosea sp016428755--1||s__Bradyrhizobium betae_A--1||s__Bradyrhizobium forestalis--1||s__Bradyrhizobium jicamae_B--1||s__Bradyrhizobium nitroreducens--6||s__Bradyrhizobium sp002531575--6||s__Bradyrhizobium sp003020125--1||s__Bradyrhizobium sp015291645--1||s__Bradyrhizobium sp018596315--2||s__Bradyrhizobium sp900115265--2||s__Bradyrhizobium sp900176205--1||s__Bradyrhizobium symbiodeficiens--2||s__Bradyrhizobium tropiciagri_A--1||s__Bradyrhizobium yuanmingense--7||s__Brenneria alni--4||s__Brenneria rubrifaciens--6||s__Brevibacillus agri--1||s__Brevibacillus_C massiliensis--2||s__CAADGM01 sp900696535--27||s__CADEFT01 sp016789745--12||s__CAG-115 sp003531585--1||s__CAG-590 sp900544905--1||s__CAIKUF01 sp014879745--3||s__CAIMXF01 sp013289985--32||s__CAIMXF01 sp903845345--2||s__CAINFC01 sp903847975--1||s__CAIOGM01 sp903902345--10||s__CAIPTA01 sp903867855--5||s__CAIQDA01 sp903870415--4||s__CAIUEN01 sp903898185--1||s__CAIWTU01 sp903915655--2||s__CAIZDL01 sp903856295--2||s__CEB3 sp001029295--1||s__COE1 sp910588755--1||s__Caballeronia telluris--1||s__Caballeronia udeis--2||s__Caldimonas manganoxidans--9||s__Capsulimonas corticalis--6||s__Casimicrobium sp013298695--1||s__Caulobacter segnis_A--1||s__Celeribacter neptunius--1||s__Cellulomonas endophytica--1||s__Cellulomonas sp009777345--2||s__Cellulomonas sp017569225--1||s__Chitinilyticum litopenaei--1||s__Chitiniphilus shinanonensis--1||s__Chitinivorax sp005503445--1||s__Chromobacterium haemolyticum_A--1||s__Chromobacterium sp002213445--2||s__Chromobacterium sphagni--1||s__Clostridium_E sporosphaeroides--2||s__Cohnella sp004801405--5||s__Cohnella suwonensis--1||s__Cohnella thailandensis--3||s__Cohnella xylanilytica--7||s__Comamonas acidovorans--19||s__Comamonas kerstersii--2||s__Comamonas sp018413525--1||s__Comamonas terrae--1||s__Comamonas thiooxydans--5||s__Comamonas tsuruhatensis--11||s__Contendobacter sp012031845--2||s__Corallococcus aberystwythensis--3||s__Corallococcus sp003611675--2||s__Corallococcus sp003612115--2||s__Corallococcus sp016458225--1||s__Cryptosporangium phraense--1||s__Cupriavidus gilardii_D--1||s__Cupriavidus pauculus_B--9||s__Curvibacter gracilis--3||s__Cystobacter fuscus--8||s__DAT-1 sp019084025--1||s__DC0425bin3 sp002753665--2||s__DRMK01 sp011322575--1||s__DSDT01 sp011048615--23||s__DSNY01 sp011056935--1||s__DSSF01 sp011362645--7||s__DSWB01 sp011368175--1||s__Dactylopiibacterium carminicum--2||s__Dactylosporangium siamense--2||s__Desulfatitalea sp003599575--1||s__Desulfocurvibacter africanus--2||s__Desulfosporosinus fructosivorans--1||s__Desulfotruncus arcticus--4||s__Dethiosulfovibrio salsuginis--1||s__Devosia sp001427605--1||s__Devosia sp016698645--1||s__Devosia_A sp903842455--2||s__Dickeya dadantii--1||s__Dickeya undicola--1||s__Dickeya zeae--26||s__Donghicola eburneus--11||s__Donghicola tyrosinivorans--1||s__Duganella margarita--1||s__Duganella sp003217375--4||s__Duganella sp009380215--3||s__Duganella sp017833525--5||s__Dyella japonica--1||s__Dyella marensis--1||s__Dyella_B dinghuensis--4||s__ETT8 sp002900965--8||s__Ectothiorhodospira sp001632845--1||s__Enterobacter cloacae_I--7||s__Enterobacter dykesii--2||s__Enterovibrio nigricans--1||s__Erwinia billingiae--2||s__Evtepia sp910584805--1||s__Exiguobacterium aurantiacum--1||s__Extensimonas vulgaris--4||s__FACHB-68 sp014695715--1||s__FACHB-8 sp014695575--4||s__Ferrimonas lipolytica--1||s__Franconibacter pulveris--1||s__Fundidesulfovibrio sp009773665--1||s__Fusibacter_C sp001897605--1||s__GCA-002840015 sp002782905--9||s__GCA-2862085 sp007751475--1||s__GM7GCV1 sp014323765--1||s__GUT77 sp001462255--1||s__GWB1-55-8 sp001769835--3||s__Ga0077526 sp001464765--3||s__Ga0077545 sp001464335--1||s__Ga0077553 sp016789905--2||s__Gallaecimonas pentaromativorans--1||s__Gallionella sp001801055--1||s__Gallionella sp003235435--1||s__Gallionella sp016218415--3||s__Gallionella sp017880865--1||s__Geoalkalibacter ferrihydriticus--1||s__Geoanaerobacter pelophilus--1||s__Geoanaerobacter sp000813145--1||s__Geobacter anodireducens--76||s__Geobacter sp003712145--1||s__Geobacter sulfurreducens--13||s__Geodermatophilus amargosae--2||s__Geomobilimonas luticola--2||s__Geomonas anaerohicana--7||s__Geomonas ferrireducens--1||s__Geomonas paludis--1||s__Geomonas propionica--5||s__Geomonas sp000175115--2||s__Geomonas sp018919395--6||s__Geomonas sp019203205--3||s__Geotalea daltonii--2||s__Geothermincola_A secundus--3||s__Geothermobacter ehrlichii--2||s__Geothrix sp013390615--246||s__Geothrix sp016714685--5||s__Geothrix sp016721195--48||s__Geothrix sp017859995--3||s__Geothrix sp903839205--1||s__Geothrix sp903840385--3||s__Geothrix sp903843705--1||s__Giesbergeria lacusdiani--4||s__Giesbergeria sp001724785--52||s__Giesbergeria sp003096555--1||s__Gluconacetobacter asukensis--1||s__Gluconacetobacter takamatsuzukensis--6||s__Gluconacetobacter tumulicola--1||s__HCHbin5 sp002753505--1||s__HCHbin5 sp015233035--1||s__Hahella chejuensis--2||s__Halapricum salinum--14||s__Halapricum sp017094465--1||s__Haloarcula sebkhae--3||s__Halobaculum sp013402875--1||s__Halodesulfovibrio psychrotolerans--3||s__Haloferax mucosum--1||s__Haloferax sp009674585--1||s__Haloferax sp009674625--1||s__Halogeometricum rufum--16||s__Halomicrobium sp009617995--2||s__Halomonas aquamarina--1||s__Halomonas arcis--1||s__Halomonas sp000686925--1||s__Halomonas sp014897985--1||s__Halopiger aswanensis--3||s__Halopiger_A goleimassiliensis--1||s__Haloplanus rubicundus--1||s__Halorientalis sp001989615--2||s__Halorubrum alkaliphilum--1||s__Halorubrum sp004114375--1||s__Halorubrum vacuolatum--6||s__Halorussus sp004087835--8||s__Halostella sp003023565--1||s__Halovivax asiaticus--1||s__Heliomicrobium undosum--1||s__Herbaspirillum robiniae--1||s__Herbaspirillum sp004563925--1||s__Holophaga sp003165415--1||s__Humidesulfovibrio sp018817515--1||s__Humidesulfovibrio sp018822105--1||s__Hwanghaeella grinnelliae--1||s__Hyalangium minutum--1||s__Hyalangium sp016926755--2||s__Hydrogenophaga borbori--51||s__Hydrogenophaga flava--40||s__Hydrogenophaga intermedia--14||s__Hydrogenophaga laconesensis--5||s__Hydrogenophaga palleronii--11||s__Hydrogenophaga pseudoflava--87||s__Hydrogenophaga sp001428625--1||s__Hydrogenophaga sp001770905--1||s__Hydrogenophaga sp002127265--1||s__Hydrogenophaga sp002840835--10||s__Hydrogenophaga sp002842215--20||s__Hydrogenophaga sp003599455--5||s__Hydrogenophaga sp005503365--5||s__Hydrogenophaga sp006227785--1||s__Hydrogenophaga sp009859475--1||s__Hydrogenophaga sp011388215--30||s__Hydrogenophaga sp011772445--14||s__Hydrogenophaga sp013823485--8||s__Hydrogenophaga sp016741995--18||s__Hydrogenophaga sp016790705--3||s__Hydrogenophaga sp018335615--1||s__Hydrogenophaga sp018993155--32||s__Hylemonella sp001432305--3||s__Hylemonella sp003500955--5||s__Hylemonella sp013334205--1||s__Ideonella dechloratans--1||s__Ideonella sp016213265--2||s__Ideonella sp017302485--1||s__Ideonella sp018069875--6||s__Idiomarina tyrosinivorans--5||s__Imhoffiella drewsii--6||s__Inhella proteolytica--1||s__JAABSP01 sp011390345--1||s__JAABTS01 sp011389735--1||s__JAANAU01 sp015231375--1||s__JAANAU01 sp015231755--6||s__JAANAU01 sp015231775--2||s__JAAUOP01 sp012034805--5||s__JAAUPA01 sp012034615--12||s__JAAXXJ01 sp013334545--19||s__JABDMI01 sp013001575--1||s__JABURT01 sp014762495--1||s__JACADZ01 sp013389105--1||s__JACMQX01 sp013297875--1||s__JACOUN01 sp016177805--1||s__JACPFJ01 sp015688915--7||s__JACPQR01 sp016190375--1||s__JACPRK01 sp016199905--5||s__JACRCG01 sp001802645--1||s__JACRCG01 sp014380135--2||s__JACRCG01 sp016219145--1||s__JACRCG01 sp903925005--3||s__JACRCG01 sp903930585--1||s__JACRGR01 sp016212275--3||s__JACRMN01 sp016214955--3||s__JACRNL01 sp016234935--2||s__JACYLU01 sp015272325--4||s__JADFCT01 sp017161665--43||s__JADFWT01 sp015233785--4||s__JADFXK01 sp015233625--1||s__JADFZT01 sp015232395--1||s__JADGAQ01 sp015231925--9||s__JADGCL01 sp015229005--1||s__JADJOM01 sp016713435--38||s__JADKCZ01 sp016718565--1||s__JAENZW01 sp016841065--1||s__JAEUIR01 sp016795025--5||s__JAEUJP01 sp016793725--1||s__JAEUJQ01 sp016879935--9||s__JAEUPI01 sp008933545--17||s__JAEUPI01 sp015075165--27||s__JAEUPI01 sp016790175--1||s__JAFAKZ01 sp019234745--3||s__JAFAYN01 sp019240375--9||s__JAFGAM01 sp016933675--27||s__JAFGGN01 sp016930535--8||s__JAFGRD01 sp016935315--3||s__JAFGSN01 sp016934575--7||s__JAFKFH01 sp017307375--3||s__JAFLEE01 sp017302015--1||s__JAFZMK01 sp017553285--3||s__JAGNNG01 sp016794465--81||s__JAHIPE01 sp018896525--1||s__Janthinobacterium sp000344615--2||s__Janthinobacterium sp002250505--2||s__KZCA124 sp017357405--27||s__Kosakonia cowanii--1||s__Kosakonia oryzendophytica--3||s__Kosakonia oryziphila--1||s__Kosakonia sacchari_B--7||s__Kosakonia sp000410515--3||s__Ktedonobacter sp016587415--1||s__Kushneria marisflavi--6||s__Kushneria phosphatilytica--1||s__LX47W sp014042345--1||s__Lacimicrobium sp002201535--11||s__Lacunisphaera lenta--3||s__Lelliottia nimipressuralis--1||s__Ligilactobacillus ruminis_A--4||s__Limnobacter sp001601825--1||s__Limnohabitans_A sp002778275--24||s__Limnohabitans_A sp002778285--1||s__Luteibacter rhizovicinus_B--1||s__Luteibacter sp900119235--2||s__Luteibacter yeojuensis_A--5||s__Lysobacter_B sp002798255--1||s__Lysobacter_B sp014879375--1||s__MR-S7 sp000400995--6||s__MWEM01 sp002071085--3||s__Macromonas bipunctata--1||s__Magnetaquicoccus sp002753135--1||s__Magnetospirillum sp002435715--1||s__Mailhella merdavium--1||s__Maioricimonas rarisocia--9||s__Maricaulis sp017643585--1||s__Marinagarivorans algicola--4||s__Marinobacter adhaerens--2||s__Marinobacter halotolerans--1||s__Marinobacter oulmenensis--1||s__Marinobacter salarius--4||s__Marinobacter salsuginis--1||s__Marinobacter segnicrescens--1||s__Marinobacter sp002726615--1||s__Marinobacter sp003441595--1||s__Marinobacter sp013393545--25||s__Marinobacter vulgaris--1||s__Marinobacter_A bohaiensis--1||s__Marinobacter_A sp003789045--11||s__Marinobacterium litorale--1||s__Marinobacterium sp000705555--1||s__Marinobacterium stanieri--1||s__Marinomonas aquimarina--4||s__Marinospirillum alkaliphilum--1||s__Marinospirillum perlucidum--1||s__Massilia alkalitolerans--2||s__Massilia arenosa--1||s__Massilia aurea_B--8||s__Massilia oculi--1||s__Massilia psychrophila--1||s__Massilia sp000740675--2||s__Massilia sp001424165--1||s__Massilia sp001426525--2||s__Massilia sp001485665--1||s__Massilia sp002339265--1||s__Massilia sp002428015--1||s__Massilia sp014841595--4||s__Massilia sp014841835--1||s__Massilia sp014842025--1||s__Massilia sp018119395--1||s__Massilia sp902506415--6||s__Massilia yuzhufengensis--3||s__Megalodesulfovibrio gigas--2||s__Methylibium sp903889735--5||s__Methylobacterium brachiatum--2||s__Methylobacterium extorquens--5||s__Methylobacterium sp001423085--19||s__Methylobacterium sp001423295--1||s__Methylobacterium sp001423405--1||s__Methylobacterium sp001542815--2||s__Methylobacterium sp008039875--2||s__Methylobacterium sp011043735--9||s__Methylomirabilis oxyfera--1||s__Methylomonas sp000515215--3||s__Methylomonas sp903064685--1||s__Methylophaga lonarensis--1||s__Methylosinus sp015709455--1||s__Methylotuvimicrobium buryatense--1||s__Mitsuaria sp002761755--1||s__Mitsuaria sp900113225--1||s__Mixta gaviniae--1||s__Mixta tenebrionis--28||s__Modestobacter muralis--1||s__Motiliproteus coralliicola--1||s__Myxococcus caerfyrddinensis--5||s__Myxococcus fulvus--4||s__Myxococcus macrosporus--1||s__NK4A136 sp017540265--1||s__Natrarchaeobaculum sp001563805--30||s__Natrarchaeobaculum sulfurireducens--1||s__Natrarchaeobius swarupiae--23||s__Natrialba chahannaoensis--1||s__Natrinema sp013402815--2||s__Natrinema sp013456555--1||s__Natrinema versiforme_A--1||s__Natronobacterium gregoryi--11||s__Natronobacterium texcoconense--12||s__Natronolimnobius baerhuensis--4||s__Natronolimnobius sp011043775--17||s__Natronorubrum bangense--1||s__Natronorubrum thiooxidans--9||s__Neiella sp014773395--1||s__Nitrosomonas sp002435335--2||s__Nitrosomonas sp900112825--1||s__Niveibacterium microcysteis--1||s__Niveispirillum irakense--1||s__Nodosilinea sp003017855--5||s__Nostoc sp017115105--1||s__Noviherbaspirillum sp003591035--5||s__Noviherbaspirillum sp004804275--1||s__Novosphingobium panipatense--1||s__Novosphingobium sp006874585--1||s__Novosphingopyxis baekryungensis--1||s__Oceanimonas smirnovii--1||s__Oceanospirillum beijerinckii--3||s__Oceanospirillum sanctuarii--1||s__Oryzomonas sp008330225--1||s__Ottowia sp001897615--2||s__Ottowia sp017307865--1||s__Ottowia sp018240925--1||s__Ottowia sp018241325--1||s__Ozemobacter sibiricus--1||s__PALSA-1004 sp903889565--1||s__PALSA-894 sp003140315--1||s__PH2015 sp014654705--1||s__PLanc-01 sp001603075--1||s__Paenibacillus amylolyticus_A--1||s__Paenibacillus_A phaseoli--1||s__Paenibacillus_AE sp016482785--4||s__Paenibacillus_C protaetiae--4||s__Paenibacillus_G validus--1||s__Paenibacillus_I sambharensis--1||s__Palsa-1315 sp003135435--1||s__Palsa-343 sp003166955--8||s__Palsa-89 sp003162425--1||s__Pandoraea apista--4||s__Pantoea brenneri--1||s__Pantoea eucrina_A--1||s__Paraburkholderia acidophila--7||s__Paraburkholderia aromaticivorans_A--1||s__Paraburkholderia aspalathi--2||s__Paraburkholderia heleia--1||s__Paraburkholderia megapolitana--23||s__Paraburkholderia sp000472545--2||s__Paraburkholderia sp001634365--3||s__Paraburkholderia sp004353915--1||s__Paraburkholderia sp905220835--1||s__Paraburkholderia tropica--1||s__Pectobacterium aquaticum--9||s__Pectobacterium betavasculorum--14||s__Pectobacterium polaris--2||s__Pectobacterium sp013449375--2||s__Pectobacterium wasabiae--3||s__Pectobacterium zantedeschiae--3||s__Pelomonas saccharophila--1||s__Pelomonas sp001425165--2||s__Pelomonas sp003963075--1||s__Pelotalea sp002298925--33||s__Pelotalea sp012556225--4||s__Pelotomaculum thermopropionicum--1||s__Phaeospirillum caucaseum--1||s__Phenylobacterium sp001557235--2||s__Photobacterium marinum--1||s__Photobacterium sp014841115--1||s__Photobacterium sp018199995--1||s__Pigmentiphaga sp002188465--2||s__Pigmentiphaga sp002188635--1||s__Pigmentiphaga sp003854895--1||s__Piscinibacter caeni--29||s__Piscinibacter defluvii--3||s__Piscinibacter sp016706565--4||s__Piscinibacter sp017983795--34||s__Pla86 sp007751255--2||s__Planomonospora parontospora--1||s__Pleomorphomonas diazotrophica--1||s__Pleomorphomonas koreensis--1||s__Pokkaliibacter plantistimulans--1||s__Polaromonas eurypsychrophila--1||s__Polaromonas sp000282655--1||s__Polaromonas sp002256925--1||s__Polaromonas sp002278925--3||s__Polaromonas sp003711205--10||s__Polaromonas sp900103405--2||s__Polaromonas sp900116715--6||s__Polyangium sp016715885--8||s__Proteocatella sp009929415--1||s__Pseudacidovorax intermedius_A--3||s__Pseudanabaena sp014696345--4||s__Pseudoalteromonas xiamenensis--1||s__Pseudodesulfovibrio aespoeensis--1||s__Pseudodesulfovibrio brasiliensis--3||s__Pseudodesulfovibrio cashew--2||s__Pseudodesulfovibrio hydrargyri--13||s__Pseudodesulfovibrio indicus--3||s__Pseudodesulfovibrio piezophilus--1||s__Pseudodesulfovibrio sp008001235--5||s__Pseudodesulfovibrio sp012516435--16||s__Pseudodesulfuromonas sp016936455--6||s__Pseudoduganella buxea--1||s__Pseudoduganella lurida--10||s__Pseudoduganella namucuonensis--1||s__Pseudoduganella sp001425005--2||s__Pseudoduganella sp001425265--4||s__Pseudoduganella sp001427305--3||s__Pseudoduganella sp900113115--10||s__Pseudogulbenkiania ferrooxidans_A--1||s__Pseudogulbenkiania subflava--2||s__Pseudolabrys sp003367195--2||s__Pseudolabrys sp016124795--11||s__Pseudolabrys sp018242205--1||s__Pseudolabrys sp903878085--1||s__Pseudolabrys sp903892675--2||s__Pseudomonas nitritireducens_A--2||s__Pseudomonas nitroreducens_A--20||s__Pseudomonas sp014852585--1||s__Pseudomonas sp016919445--1||s__Pseudomonas sp017589465--1||s__Pseudomonas_A sp000765155--1||s__Pseudomonas_A stutzeri_AE--1||s__Pseudomonas_A stutzeri_O--1||s__Pseudomonas_A stutzeri_T--1||s__Pseudomonas_B oryzihabitans_B--1||s__Pseudomonas_B oryzihabitans_D--15||s__Pseudomonas_B oryzihabitans_E--3||s__Pseudomonas_B psychrotolerans_C--16||s__Pseudomonas_B rhizoryzae--2||s__Pseudomonas_B sp001512295--1||s__Pseudomonas_D aestusnigri--1||s__Pseudomonas_D gallaeciensis--1||s__Pseudomonas_D saliphila--11||s__Pseudomonas_D sp002296055--3||s__Pseudomonas_D xinjiangensis--4||s__Pseudomonas_E amygdali--4||s__Pseudomonas_E asplenii_A--1||s__Pseudomonas_E asturiensis--1||s__Pseudomonas_E azotoformans_A--1||s__Pseudomonas_E bohemica--1||s__Pseudomonas_E capeferrum_A--1||s__Pseudomonas_E cedrina--124||s__Pseudomonas_E cerasi--5||s__Pseudomonas_E chlororaphis_G--1||s__Pseudomonas_E cichorii--1||s__Pseudomonas_E congelans--1||s__Pseudomonas_E cremoricolorata_A--1||s__Pseudomonas_E cyclaminis--4||s__Pseudomonas_E entomophila_A--3||s__Pseudomonas_E flavescens--1||s__Pseudomonas_E fluorescens_AA--2||s__Pseudomonas_E fluorescens_BC--1||s__Pseudomonas_E fluorescens_BJ--1||s__Pseudomonas_E fluorescens_BN--1||s__Pseudomonas_E fluorescens_C--1||s__Pseudomonas_E fluorescens_S--1||s__Pseudomonas_E fluvialis--1||s__Pseudomonas_E frederiksbergensis_I--1||s__Pseudomonas_E fulgida--5||s__Pseudomonas_E gessardii--1||s__Pseudomonas_E gingeri_B--1||s__Pseudomonas_E gingeri_C--1||s__Pseudomonas_E gozinkensis--1||s__Pseudomonas_E graminis_B--27||s__Pseudomonas_E juntendi--9||s__Pseudomonas_E libanensis--1||s__Pseudomonas_E lurida--1||s__Pseudomonas_E massiliensis--1||s__Pseudomonas_E monteilii_A--1||s__Pseudomonas_E nabeulensis--3||s__Pseudomonas_E orientalis_B--2||s__Pseudomonas_E ovata--1||s__Pseudomonas_E palleroniana--9||s__Pseudomonas_E paracarnis--3||s__Pseudomonas_E peli--3||s__Pseudomonas_E protegens_B--3||s__Pseudomonas_E putida--1||s__Pseudomonas_E putida_C--1||s__Pseudomonas_E putida_G--1||s__Pseudomonas_E putida_Q--2||s__Pseudomonas_E putida_R--1||s__Pseudomonas_E sihuiensis--1||s__Pseudomonas_E simiae--1||s__Pseudomonas_E sp000416235--1||s__Pseudomonas_E sp000418555--1||s__Pseudomonas_E sp000512695--1||s__Pseudomonas_E sp000935045--2||s__Pseudomonas_E sp001297125--2||s__Pseudomonas_E sp001320525--1||s__Pseudomonas_E sp001422615--1||s__Pseudomonas_E sp001465025--1||s__Pseudomonas_E sp002000165--1||s__Pseudomonas_E sp002029345--1||s__Pseudomonas_E sp002113045--2||s__Pseudomonas_E sp002113165--3||s__Pseudomonas_E sp002286815--6||s__Pseudomonas_E sp002354655--2||s__Pseudomonas_E sp002699985--1||s__Pseudomonas_E sp002840155--10||s__Pseudomonas_E sp003014915--1||s__Pseudomonas_E sp003050925--7||s__Pseudomonas_E sp003052515--1||s__Pseudomonas_E sp003053805--1||s__Pseudomonas_E sp003060885--1||s__Pseudomonas_E sp003445295--2||s__Pseudomonas_E sp003605735--7||s__Pseudomonas_E sp003696305--3||s__Pseudomonas_E sp003852405--1||s__Pseudomonas_E sp004519405--6||s__Pseudomonas_E sp008370045--1||s__Pseudomonas_E sp009866765--1||s__Pseudomonas_E sp010095445--1||s__Pseudomonas_E sp011369485--4||s__Pseudomonas_E sp013184545--1||s__Pseudomonas_E sp013385985--1||s__Pseudomonas_E sp014174475--2||s__Pseudomonas_E sp014268755--1||s__Pseudomonas_E sp014268815--1||s__Pseudomonas_E sp014842265--1||s__Pseudomonas_E sp016658545--1||s__Pseudomonas_E sp019139835--3||s__Pseudomonas_E sp019168305--2||s__Pseudomonas_E sp019200975--5||s__Pseudomonas_E sp900005815--11||s__Pseudomonas_E sp900101695--2||s__Pseudomonas_E sp900107395--1||s__Pseudomonas_E sp900187645--1||s__Pseudomonas_E sp900475325--1||s__Pseudomonas_E sp900580675--5||s__Pseudomonas_E sp900583165--39||s__Pseudomonas_E sp900591205--1||s__Pseudomonas_E sp903970465--1||s__Pseudomonas_E sp904067045--1||s__Pseudomonas_E synxantha--1||s__Pseudomonas_E syringae--1||s__Pseudomonas_E syringae_Q--1||s__Pseudomonas_E versuta--1||s__Pseudomonas_F lalkuanensis--1||s__Pseudomonas_F sp001708505--1||s__Pseudomonas_M indica--1||s__Pseudomonas_N urumqiensis--1||s__Pseudooceanicola antarcticus_A--1||s__Pseudopelobacter propionicus--6||s__Pseudophaeobacter leonis--4||s__Pseudorivibacter rhizosphaerae--7||s__Pseudoteredinibacter isoporae--4||s__Pseudoxanthomonas_A sp015655355--1||s__Pulveribacter suum--2||s__Pusillimonas_B soli--1||s__Qipengyuania sp001678665--1||s__Qipengyuania sp002695185--1||s__R-H-3 sp002198655--1||s__RAS1 sp007859745--2||s__RI-112 sp016124535--5||s__RUG11977 sp016290905--4||s__RUG11977 sp017427685--1||s__RXIV01 sp003989085--1||s__Rahnella aceris--8||s__Rahnella aquatilis--65||s__Ramlibacter alkalitolerans--65||s__Ramlibacter ginsenosidimutans--11||s__Ramlibacter henchirensis--3||s__Ramlibacter lithotrophicus--39||s__Ramlibacter monticola--7||s__Ramlibacter soli--255||s__Ramlibacter sp000426125--7||s__Ramlibacter sp001044395--3||s__Ramlibacter sp001424545--50||s__Ramlibacter sp003797765--22||s__Ramlibacter sp004144865--10||s__Ramlibacter sp004681975--11||s__Ramlibacter sp007833165--67||s__Ramlibacter sp012927085--21||s__Ramlibacter sp013087525--43||s__Ramlibacter sp013697775--120||s__Ramlibacter sp013778345--6||s__Ramlibacter sp013815685--8||s__Ramlibacter sp014297465--6||s__Ramlibacter sp014376915--7||s__Ramlibacter sp014874145--15||s__Ramlibacter sp015070875--101||s__Ramlibacter sp016213325--59||s__Ramlibacter sp016641735--34||s__Ramlibacter sp016713005--8||s__Ramlibacter sp016722895--2||s__Ramlibacter sp017988075--1||s__Ramlibacter tataouinensis_A--4||s__Ramlibacter tataouinensis_B--2||s__Rariglobus sp903876795--11||s__Rhabdaerophilum sp017302635--9||s__Rhizobacter gummiphilus--51||s__Rhizobacter sp000799305--2||s__Rhizobacter sp000799605--8||s__Rhizobacter sp000800095--6||s__Rhizobacter sp001425825--48||s__Rhizobacter sp012275445--1||s__Rhizobacter sp014379885--2||s__Rhizobacter sp014380155--3||s__Rhizobacter sp016735515--14||s__Rhizobacter sp018780185--2||s__Rhizobium leguminosarum_K--1||s__Rhizobium sp001424945--1||s__Rhizobium sp014193695--1||s__Rhizobium sp900465665--1||s__Rhizorhabdus wittichii--11||s__Rhizorhapis suberifaciens--1||s__Rhodanobacter sp014200755--2||s__Rhodoferax sp008080595--2||s__Rhodoferax sp016708725--1||s__Rhodoferax sp903823025--6||s__Rhodoferax sp903839085--40||s__Rhodoferax sp903863395--11||s__Rhodoferax sp903864505--1||s__Rhodoferax sp903873485--4||s__Rhodoferax sp903886165--2||s__Rhodoferax sp903920405--2||s__Rhodoferax_B koreense--1||s__Rhodopila sp903932145--1||s__Rhodopseudomonas palustris_H--1||s__Rhodopseudomonas palustris_K--1||s__Rhodothermus sp015487635--1||s__Rivicola pingtungensis--1||s__Rivicola sp002002905--2||s__Robiginitomaculum_B sp002733735--2||s__Roseicyclus sp001314805--1||s__Roseimaritima ulvae--2||s__Roseovarius sp000744325--2||s__Rubrivivax rivuli--1||s__Rubrivivax sp001295865--1||s__Rubrivivax sp001295905--1||s__Rubrivivax sp016223165--2||s__Rubrivivax sp016716535--2||s__Rubrivivax sp016790425--1||s__Rubrivivax sp018971105--1||s__Rugamonas rubra--1||s__S141-3 sp015490875--8||s__S144-34 sp015494165--17||s__SCMT01 sp008015095--1||s__SCN-69-89 sp003576795--8||s__SCN-70-22 sp016719105--1||s__SG-bin9 sp002083525--10||s__SIAQ01 sp016191165--1||s__SIO4C1 sp010671975--16||s__SKYL01 sp007121755--3||s__SURF-21 sp003598015--1||s__SV1-B22 sp018433595--1||s__SXXK01 sp003669615--1||s__SYBY01 sp005788585--2||s__SYLX01 sp005808505--2||s__SZUA-401 sp003246035--5||s__SZUA-540 sp009731355--2||s__SZUA-575 sp003249645--1||s__Saccharibacillus qingshengii--2||s__Saccharibacillus sp002189105--1||s__Saccharospirillum impatiens--3||s__Saccharospirillum mangrovi--1||s__Saccharospirillum salsuginis--1||s__Saccharospirillum sp003054965--2||s__Salinadaptatus halalkaliphilus--10||s__Scandinavium sp002470465--1||s__Schlegelella thermodepolymerans--5||s__Schlegelella_A koreensis--1||s__Seleniivibrio sp002452335--5||s__Seleniivibrio sp002452405--1||s__Selenomonas sputigena--1||s__Selenomonas_A lactilytica--1||s__Selenomonas_C sp902780535--1||s__Serratia bockelmannii--1||s__Shewanella baltica--1||s__Shewanella sp002966515--3||s__Solidesulfovibrio magneticus_B--1||s__Solidesulfovibrio magneticus_C--2||s__Solimonas aquatica--3||s__SpSt-583 sp016789165--7||s__Sphaerotilus natans--1||s__Sphaerotilus sulfidivorans--4||s__Sphingobium sp018603885--1||s__Sphingomonas abaci--2||s__Sphingomonas adhaesiva--1||s__Sphingomonas elodea_A--1||s__Sphingomonas endophytica--1||s__Sphingomonas kyeonggiensis--2||s__Sphingomonas kyeonggiensis_A--4||s__Sphingomonas naasensis--2||s__Sphingomonas pituitosa--1||s__Sphingomonas sp003096895--28||s__Sphingomonas sp005503355--3||s__Sphingomonas sp014193845--1||s__Sphingomonas sp014334115--2||s__Sphingomonas sp017418975--1||s__Sphingomonas sp017745215--2||s__Sphingomonas sp018449795--1||s__Sphingomonas sp900114095--2||s__Sphingomonas trueperi_A--2||s__Sphingomonas_B sp009913435--1||s__Sphingomonas_E fennica--1||s__Sphingopyxis bauzanensis--1||s__Sphingorhabdus_B sp002255985--2||s__Spiro-10 sp001604405--2||s__Spirochaeta_B africana--1||s__Spirochaeta_F sp016744925--1||s__Spirochaeta_F sp016936555--7||s__Stenotrophomonas sp011761925--1||s__Stieleria maiorica--3||s__Stieleria neptunia--6||s__Stigmatella aurantiaca_A--6||s__Stigmatella erecta--1||s__Succinivibrio sp002473165--1||s__Sulfuritalea sp903933395--1||s__Symbiopectobacterium sp015762685--8||s__Syntrophotalea_A acetylenivorans--2||s__Syntrophotalea_A sp013619105--1||s__Syntrophus gentianae--1||s__Terracidiphilus sp003165935--1||s__Terracidiphilus sp017883405--1||s__Terracidiphilus sp903849645--1||s__Thalassobaculum_A sp018401495--1||s__Thauera_A hydrothermalis--2||s__Thermomonas sp014678725--1||s__Thioalkalivibrio sp000377905--9||s__Thiobacillus sp010365175--1||s__Thiobacillus sp018780025--1||s__Thiobacillus sp018820745--1||s__Thiodiazotropha endolucinida--2||s__Thiolinea disciformis--3||s__Thiomonas sp000377645--89||s__Tistrella bauzanensis--3||s__Treponema_D sp002314445--9||s__Treponema_D sp002393865--2||s__Treponema_D sp017450845--1||s__Treponema_F sp017622135--1||s__Trichlorobacter sp002422265--7||s__Trichlorobacter thiogenes--2||s__Trichloromonas sp001825565--1||s__Tumebacillus flagellatus--3||s__U87765 sp018131225--2||s__UBA1062 sp001896555--7||s__UBA10988 sp016235455--2||s__UBA12499 sp001788395--4||s__UBA1258 sp017553505--1||s__UBA1268 sp011523305--1||s__UBA1712 sp002393095--1||s__UBA1753 sp017441585--1||s__UBA1799 sp002319815--1||s__UBA2009 sp002314145--1||s__UBA2009 sp002733205--1||s__UBA2262 sp002347095--1||s__UBA2262 sp018829945--3||s__UBA2262 sp903869265--1||s__UBA2334 sp903928495--1||s__UBA2386 sp005776475--5||s__UBA2595 sp002339745--1||s__UBA2913 sp002349925--1||s__UBA2913 sp900770895--1||s__UBA3282 sp002361355--1||s__UBA3766 sp017624855--1||s__UBA4421 sp012103505--1||s__UBA5195 sp903838415--1||s__UBA5609 sp017992765--1||s__UBA6178 sp002422205--2||s__UBA6663 sp016789175--1||s__UBA6920 sp002448875--1||s__UBA7803 sp002480525--1||s__UBA8260 sp003142035--1||s__UBA8363 sp015232645--3||s__UBA8783 sp003516955--2||s__UBA8904 sp002840435--2||s__UBA9220 sp003519965--9||s__UBA929 sp002293625--2||s__VBCG01 sp016704895--1||s__VBDL01 sp005884255--3||s__VBDL01 sp014873965--1||s__VENG01 sp009711705--3||s__VEOV01 sp012026855--8||s__VSOB01 sp017621975--1||s__Variovorax beijingensis--75||s__Variovorax beijingensis_A--8||s__Variovorax boronicumulans--3||s__Variovorax ginsengisoli--1||s__Variovorax gossypii--1||s__Variovorax guangxiensis--3||s__Variovorax paradoxus--11||s__Variovorax paradoxus_A--5||s__Variovorax paradoxus_C--5||s__Variovorax paradoxus_E--26||s__Variovorax paradoxus_F--2||s__Variovorax paradoxus_G--51||s__Variovorax paradoxus_H--6||s__Variovorax paradoxus_I--11||s__Variovorax soli--15||s__Variovorax sp000282635--3||s__Variovorax sp001424835--39||s__Variovorax sp001426505--3||s__Variovorax sp001899795--8||s__Variovorax sp002157355--4||s__Variovorax sp002754375--1||s__Variovorax sp003014875--7||s__Variovorax sp003019815--16||s__Variovorax sp003053685--4||s__Variovorax sp003952185--7||s__Variovorax sp003984625--58||s__Variovorax sp004210915--4||s__Variovorax sp004217005--6||s__Variovorax sp004340105--1||s__Variovorax sp009765735--2||s__Variovorax sp013376015--7||s__Variovorax sp014302995--3||s__Variovorax sp016082275--1||s__Variovorax sp016405905--1||s__Variovorax sp017161115--4||s__Variovorax sp018241905--1||s__Variovorax sp019207085--1||s__Variovorax sp900099805--6||s__Variovorax sp900101545--1||s__Variovorax sp900106655--40||s__Variovorax sp900115375--30||s__Variovorax sp900115685--5||s__Vibrio cidicii--1||s__Vibrio furnissii--1||s__Vibrio nereis--1||s__Vibrio proteolyticus--1||s__Vibrio quintilis--1||s__WAJ17 sp014174515--1||s__WGGQ01 sp009296285--7||s__WHSN01 sp902825985--2||s__WJJA01 sp014729955--1||s__WMHbin3 sp015228895--2||s__WOUV01 sp009773045--1||s__Wenzhouxiangella sp010499265--1||s__Xanthomonas campestris_B--1||s__Xanthomonas vasicola--1||s__Xenophilus azovorans--1||s__Xylophilus sp016428875--1||s__Z2-YC6860 sp016869215--2||s__Zoogloea sp009469605--1||s__Zoogloea sp018241665--1:evalue_avg=8.42526988541916e-18:evalue_max=2.2e-14:evalue_min=3.2e-101:evalue_std=3.6342093479630455e-16:evalue_sum=3.2824851473593045e-14:gapopen_avg=0.18352156057494867:gapopen_max=6.0:gapopen_min=0.0:gapopen_std=0.4994945029294283:gapopen_sum=715.0:gtdb_class_counter=c__Alphaproteobacteria--2||c__Clostridia--1||c__Desulfitobacteriia--1||c__Gammaproteobacteria--931||c__JAAXVQ01--1||c__UBA1135--1||c__UBA186--2||c__UBA4802--1:gtdb_domain_counter=d__Archaea--2||d__Bacteria--938:gtdb_family_counter=f__Burkholderiaceae--816||f__Clostridiaceae--1||f__Cycloclasticaceae--2||f__Ga0077523--1||f__Heliobacteriaceae--1||f__JAAXVQ01--1||f__JAEUMW01--1||f__Methylomonadaceae--1||f__Nitrosomonadaceae--20||f__Porticoccaceae--3||f__Pseudomonadaceae--1||f__Rhodanobacteraceae--1||f__Rhodobacteraceae--2||f__Rhodocyclaceae--33||f__SG8-39--4||f__Sedimenticolaceae--1||f__Succinivibrionaceae--1||f__Sulfuriferulaceae--8||f__Thiobacillaceae--37||f__Thiohalomonadaceae--1||f__UBA186--2||f__UBA2386--1||f__UBA5368--1:gtdb_genus_counter=g__2-02-FULL-63-19--2||g__ALPHA2B--4||g__AVCC01--3||g__Accumulibacter--23||g__Acidovorax--42||g__Acidovorax_A--10||g__Acidovorax_C--3||g__Acidovorax_F--1||g__Albitalea--3||g__Alicycliphilus--6||g__Aquabacterium--25||g__Aquabacterium_A--10||g__Aquabacterium_B--1||g__Aquincola--1||g__Azohydromonas--4||g__BK-30--1||g__Brachymonas--3||g__CADEEN01--3||g__CAIKUF01--3||g__CAIKVZ01--5||g__CAIMXF01--2||g__CAIPUP01--1||g__CAISIP01--2||g__Caldimonas--1||g__Calidifontimicrobium--1||g__Clostridium--1||g__Comamonas--33||g__Comamonas_C--6||g__Comamonas_E--1||g__Cupriavidus--44||g__Curvibacter--4||g__Cycloclasticus--2||g__Derxia--2||g__Diaphorobacter--1||g__Diaphorobacter_A--6||g__Epibacterium--2||g__Extensimonas--2||g__FW300-bin19--1||g__GCA-2721545--2||g__GCF-000787395--1||g__Ga0077523--1||g__Giesbergeria--19||g__Heliomicrobium--1||g__Herbaspirillum--23||g__Hydrogenophaga--39||g__Hylemonella--8||g__Ideonella--13||g__Ideonella_A--1||g__Inhella--5||g__JAABQG01--4||g__JAABRC01--1||g__JAAFHN01--1||g__JAAFIP01--4||g__JAAFIY01--1||g__JAAFJR01--3||g__JACAED01--2||g__JACMQX01--2||g__JACQTO01--1||g__JADJBS01--1||g__JADJCH01--1||g__JADJDQ01--1||g__JAEUMW01--1||g__JAEUNL01--3||g__JAEUOU01--1||g__JAEUPI01--3||g__JAFALK01--1||g__JAFAMW01--1||g__JAFEEF01--1||g__JAFGIQ01--1||g__JAGOCV01--1||g__JAGOEY01--1||g__KK5--1||g__Kinneretia--4||g__LMDS01--2||g__Lampropedia--8||g__Leptothrix--2||g__MR-S7--1||g__Massilia--6||g__Melaminivora--1||g__Melaminivora_A--2||g__Methylibium--5||g__Methylovulum--1||g__Mitsuaria--6||g__Nitrosomonas--18||g__OAE585--1||g__Oryzisolibacter--1||g__Ottowia--17||g__PBB1--5||g__PCRC01--1||g__PHCI01--1||g__Parasulfuritortus--3||g__Parvibium--1||g__Paucibacter--2||g__Paucibacter_A--7||g__Pelomonas--13||g__Piscinibacter--6||g__Polaromonas--32||g__Polyangium_A--1||g__Porticoccus--3||g__Pseudacidovorax--4||g__Pseudomonas_D--1||g__Pseudorhodoferax--1||g__Pseudorivibacter--1||g__Pulveribacter--2||g__Ralstonia--17||g__Ramlibacter--36||g__Rhizobacter--12||g__Rhodanobacter--1||g__Rhodoferax--75||g__Rhodoferax_A--4||g__Rhodoferax_B--3||g__Rivibacter--1||g__Roseateles--3||g__Rubrivivax--40||g__Rugosibacter--7||g__SCMQ01--1||g__SCTK01--1||g__Saezia--1||g__Schlegelella--1||g__Schlegelella_A--3||g__Serpentinomonas--3||g__Sphaerotilus--7||g__Sulfuriferula--3||g__Sulfuriferula_A--4||g__Sulfurivermis--1||g__Symbiobacter--1||g__Tepidicella--2||g__Tepidimonas--2||g__Thiobacillus--28||g__Thiomonas--9||g__Tibeticola--2||g__UBA186--2||g__UBA2334--3||g__UBA2386--1||g__UBA2487--1||g__UBA2804--1||g__UBA4615--1||g__UBA4657--1||g__UBA6918--4||g__UBA997--1||g__VBDL01--2||g__Variovorax--72||g__WAJ17--2||g__WNDY01--1||g__Xenophilus--1||g__Xylophilus--4||g__Zhizhongheella--1:gtdb_order_counter=o__Burkholderiales--920||o__Chromatiales--1||o__Clostridiales--1||o__Enterobacterales--1||o__Heliobacteriales--1||o__JAAXVQ01--1||o__Methylococcales--3||o__Pseudomonadales--4||o__Rhodobacterales--2||o__Thiohalomonadales--1||o__UBA186--2||o__UBA2386--1||o__UBA4802--1||o__Xanthomonadales--1:gtdb_phylum_counter=p__FCPU426--1||p__Firmicutes_A--1||p__Firmicutes_B--1||p__Planctomycetota--1||p__Proteobacteria--933||p__Spirochaetota--1||p__Thermoplasmatota--2:gtdb_species_counter=s__2-02-FULL-63-19 sp001770415--1||s__2-02-FULL-63-19 sp001770425--1||s__ALPHA2B sp003671765--1||s__ALPHA2B sp005503065--1||s__ALPHA2B sp018241185--1||s__ALPHA2B sp901875635--1||s__AVCC01 sp000622895--1||s__AVCC01 sp012927585--1||s__AVCC01 sp012927625--1||s__Accumulibacter aalborgensis--1||s__Accumulibacter phosphatis_A--1||s__Accumulibacter phosphatis_B--1||s__Accumulibacter phosphatis_C--1||s__Accumulibacter phosphatis_E--1||s__Accumulibacter phosphatis_F--1||s__Accumulibacter phosphatis_G--1||s__Accumulibacter phosphatis_H--1||s__Accumulibacter sp000584975--1||s__Accumulibacter sp000585015--1||s__Accumulibacter sp000585055--1||s__Accumulibacter sp000585075--1||s__Accumulibacter sp005524045--1||s__Accumulibacter sp014879755--1||s__Accumulibacter sp016709675--1||s__Accumulibacter sp016713625--1||s__Accumulibacter sp016714935--1||s__Accumulibacter sp016788495--1||s__Accumulibacter sp016789495--1||s__Accumulibacter sp016789985--1||s__Accumulibacter sp017302435--1||s__Accumulibacter sp017592775--1||s__Accumulibacter sp907163085--1||s__Acidovorax aporrectodeae--1||s__Acidovorax carolinensis--1||s__Acidovorax defluvii--1||s__Acidovorax delafieldii--1||s__Acidovorax delafieldii_A--1||s__Acidovorax delafieldii_B--1||s__Acidovorax delafieldii_C--2||s__Acidovorax eiseniae--1||s__Acidovorax facilis--1||s__Acidovorax kalamii--1||s__Acidovorax radicis--1||s__Acidovorax soli--1||s__Acidovorax soli_A--1||s__Acidovorax sp000302535--1||s__Acidovorax sp001411535--1||s__Acidovorax sp001422735--1||s__Acidovorax sp001424425--1||s__Acidovorax sp001428665--1||s__Acidovorax sp001464865--1||s__Acidovorax sp001633105--1||s__Acidovorax sp001714725--1||s__Acidovorax sp002176815--1||s__Acidovorax sp002754495--1||s__Acidovorax sp002797445--1||s__Acidovorax sp003053545--1||s__Acidovorax sp003058055--1||s__Acidovorax sp003060895--1||s__Acidovorax sp003208485--1||s__Acidovorax sp003663825--1||s__Acidovorax sp003852545--1||s__Acidovorax sp004210805--1||s__Acidovorax sp005405905--1||s__Acidovorax sp006715665--1||s__Acidovorax sp011620245--1||s__Acidovorax sp013408765--1||s__Acidovorax sp016783915--1||s__Acidovorax sp018780365--1||s__Acidovorax sp018828125--1||s__Acidovorax sp019218755--1||s__Acidovorax sp019219095--1||s__Acidovorax temperans--1||s__Acidovorax_A anthurii--1||s__Acidovorax_A avenae--1||s__Acidovorax_A cattleyae--1||s__Acidovorax_A citrulli--1||s__Acidovorax_A konjaci--1||s__Acidovorax_A oryzae--1||s__Acidovorax_A sp001424265--1||s__Acidovorax_A sp002397315--1||s__Acidovorax_A valerianellae--1||s__Acidovorax_A wautersii--1||s__Acidovorax_C caeni--1||s__Acidovorax_C sp001725235--1||s__Acidovorax_C sp011303755--1||s__Acidovorax_F monticola--1||s__Albitalea sp005882155--1||s__Albitalea sp905339355--1||s__Albitalea terrae--1||s__Alicycliphilus denitrificans--1||s__Alicycliphilus sp018054745--1||s__Alicycliphilus sp018240985--1||s__Alicycliphilus sp018240995--1||s__Alicycliphilus sp018241405--1||s__Alicycliphilus sp018242005--1||s__Aquabacterium commune--1||s__Aquabacterium excrementipullorum--1||s__Aquabacterium fontiphilum--1||s__Aquabacterium lacunae--1||s__Aquabacterium olei--1||s__Aquabacterium parvum--1||s__Aquabacterium sp000768065--1||s__Aquabacterium sp001770725--1||s__Aquabacterium sp001770775--1||s__Aquabacterium sp002339015--1||s__Aquabacterium sp003933735--1||s__Aquabacterium sp003963115--1||s__Aquabacterium sp004297345--1||s__Aquabacterium sp004322345--1||s__Aquabacterium sp005502875--1||s__Aquabacterium sp013822685--1||s__Aquabacterium sp014378415--1||s__Aquabacterium sp016000265--1||s__Aquabacterium sp016195855--1||s__Aquabacterium sp016219375--1||s__Aquabacterium sp016234775--1||s__Aquabacterium sp017989885--1||s__Aquabacterium sp017994835--1||s__Aquabacterium sp903871865--1||s__Aquabacterium sp903894125--1||s__Aquabacterium_A pictum--1||s__Aquabacterium_A sp000244995--1||s__Aquabacterium_A sp001770815--1||s__Aquabacterium_A sp002198735--1||s__Aquabacterium_A sp013360485--1||s__Aquabacterium_A sp016213205--1||s__Aquabacterium_A sp016721465--1||s__Aquabacterium_A sp017992055--1||s__Aquabacterium_A sp017999135--1||s__Aquabacterium_A terrae--1||s__Aquabacterium_B tepidiphilum--1||s__Aquincola tertiaricarbonis--1||s__Azohydromonas aeria--1||s__Azohydromonas australica--1||s__Azohydromonas caseinilytica--1||s__Azohydromonas lata--1||s__BK-30 sp002837145--1||s__Brachymonas sp017993135--1||s__Brachymonas sp017996515--1||s__Brachymonas sp018054915--1||s__CADEEN01 sp011390055--1||s__CADEEN01 sp902825995--1||s__CADEEN01 sp902826345--1||s__CAIKUF01 sp014879745--1||s__CAIKUF01 sp016702655--1||s__CAIKUF01 sp903830565--1||s__CAIKVZ01 sp903830985--1||s__CAIKVZ01 sp903832285--1||s__CAIKVZ01 sp903838565--1||s__CAIKVZ01 sp903844215--1||s__CAIKVZ01 sp903909815--1||s__CAIMXF01 sp013289985--1||s__CAIMXF01 sp903845345--1||s__CAIPUP01 sp903868285--1||s__CAISIP01 sp016790475--1||s__CAISIP01 sp018063505--1||s__Caldimonas manganoxidans--1||s__Calidifontimicrobium sediminis--1||s__Clostridium sp015058405--1||s__Comamonas acidovorans--1||s__Comamonas antarcticus--1||s__Comamonas aquatica--1||s__Comamonas composti--1||s__Comamonas denitrificans_A--1||s__Comamonas jiangduensis--1||s__Comamonas kerstersii--1||s__Comamonas konjaci_A--1||s__Comamonas koreensis--1||s__Comamonas odontotermitis--1||s__Comamonas phosphati--1||s__Comamonas piscis--1||s__Comamonas sp002472915--1||s__Comamonas sp002754475--1||s__Comamonas sp004364775--1||s__Comamonas sp009360615--1||s__Comamonas sp014836675--1||s__Comamonas sp018413525--1||s__Comamonas sp019104825--1||s__Comamonas sp019186805--1||s__Comamonas sp019236485--1||s__Comamonas sp900564145--1||s__Comamonas sp902706035--1||s__Comamonas suwonensis--1||s__Comamonas terrae--1||s__Comamonas testosteroni--1||s__Comamonas testosteroni_B--1||s__Comamonas testosteroni_C--1||s__Comamonas testosteroni_D--1||s__Comamonas testosteroni_E--1||s__Comamonas testosteroni_F--1||s__Comamonas thiooxydans--1||s__Comamonas tsuruhatensis--1||s__Comamonas_C badia--1||s__Comamonas_C sp001724135--1||s__Comamonas_C sp001725255--1||s__Comamonas_C sp002894305--1||s__Comamonas_C sp007954405--1||s__Comamonas_C sp019195435--1||s__Comamonas_E serinivorans--1||s__Cupriavidus alkaliphilus--1||s__Cupriavidus basilensis--1||s__Cupriavidus basilensis_B--1||s__Cupriavidus basilensis_D--1||s__Cupriavidus campinensis--1||s__Cupriavidus lacunae--1||s__Cupriavidus malaysiensis--1||s__Cupriavidus metallidurans--1||s__Cupriavidus nantongensis--1||s__Cupriavidus necator--1||s__Cupriavidus necator_A--1||s__Cupriavidus necator_B--1||s__Cupriavidus necator_C--1||s__Cupriavidus neocaledonicus--1||s__Cupriavidus numazuensis--1||s__Cupriavidus oxalaticus--1||s__Cupriavidus oxalaticus_A--1||s__Cupriavidus pauculus--1||s__Cupriavidus pauculus_B--1||s__Cupriavidus pauculus_C--1||s__Cupriavidus pauculus_D--1||s__Cupriavidus pickettii_A--1||s__Cupriavidus pinatubonensis--1||s__Cupriavidus plantarum--1||s__Cupriavidus sp000292345--1||s__Cupriavidus sp000379565--1||s__Cupriavidus sp000426345--1||s__Cupriavidus sp000812465--1||s__Cupriavidus sp000955785--1||s__Cupriavidus sp001652915--1||s__Cupriavidus sp001725945--1||s__Cupriavidus sp003402535--1||s__Cupriavidus sp004217045--1||s__Cupriavidus sp005503625--1||s__Cupriavidus sp013361545--1||s__Cupriavidus sp017814975--1||s__Cupriavidus sp018729255--1||s__Cupriavidus sp900101625--1||s__Cupriavidus sp900104095--1||s__Cupriavidus taiwanensis--1||s__Cupriavidus taiwanensis_B--1||s__Cupriavidus taiwanensis_C--1||s__Cupriavidus taiwanensis_D--1||s__Cupriavidus yeoncheonensis--1||s__Curvibacter gracilis--1||s__Curvibacter lanceolatus--1||s__Curvibacter sp003987795--1||s__Curvibacter sp019233055--1||s__Cycloclasticus sp002101225--1||s__Cycloclasticus sp002733135--1||s__Derxia gummosa--1||s__Derxia lacustris--1||s__Diaphorobacter nitroreducens--1||s__Diaphorobacter_A aerolatus--1||s__Diaphorobacter_A ruginosibacter--1||s__Diaphorobacter_A sp002331385--1||s__Diaphorobacter_A sp011305535--1||s__Diaphorobacter_A sp011305995--1||s__Diaphorobacter_A sp015354245--1||s__Epibacterium mobile--2||s__Extensimonas perlucida--1||s__Extensimonas vulgaris--1||s__FW300-bin19 sp004297825--1||s__GCA-2721545 sp003230615--1||s__GCA-2721545 sp004525885--1||s__GCF-000787395 sp000787395--1||s__Ga0077523 sp001464695--1||s__Giesbergeria anulus--1||s__Giesbergeria granuli--1||s__Giesbergeria hankyongi--1||s__Giesbergeria lacusdiani--1||s__Giesbergeria metamorpha--1||s__Giesbergeria psychrophila--1||s__Giesbergeria sp001724785--2||s__Giesbergeria sp001770955--1||s__Giesbergeria sp003096555--1||s__Giesbergeria sp010020825--1||s__Giesbergeria sp012932145--1||s__Giesbergeria sp016192425--1||s__Giesbergeria sp017985015--1||s__Giesbergeria sp017987055--1||s__Giesbergeria sp017988165--1||s__Giesbergeria sp017998735--1||s__Giesbergeria sp903882725--1||s__Giesbergeria suum--1||s__Heliomicrobium undosum--1||s__Herbaspirillum aquaticum--1||s__Herbaspirillum autotrophicum--1||s__Herbaspirillum chlorophenolicum--1||s__Herbaspirillum frisingense--1||s__Herbaspirillum hiltneri--1||s__Herbaspirillum huttiense--1||s__Herbaspirillum lusitanum--1||s__Herbaspirillum rhizosphaerae--1||s__Herbaspirillum robiniae--1||s__Herbaspirillum rubrisubalbicans--1||s__Herbaspirillum seropedicae--1||s__Herbaspirillum sp000261365--1||s__Herbaspirillum sp000282135--1||s__Herbaspirillum sp000282575--1||s__Herbaspirillum sp000577615--1||s__Herbaspirillum sp002257565--1||s__Herbaspirillum sp004563925--1||s__Herbaspirillum sp006715495--1||s__Herbaspirillum sp013426985--1||s__Herbaspirillum sp016429215--1||s__Herbaspirillum sp017744395--1||s__Herbaspirillum sp017814915--1||s__Herbaspirillum sp019233085--1||s__Hydrogenophaga aromaticivorans--1||s__Hydrogenophaga borbori--1||s__Hydrogenophaga crassostreae--1||s__Hydrogenophaga flava--1||s__Hydrogenophaga intermedia--1||s__Hydrogenophaga laconesensis--1||s__Hydrogenophaga palleronii--1||s__Hydrogenophaga pseudoflava--1||s__Hydrogenophaga sp001428625--1||s__Hydrogenophaga sp001713375--1||s__Hydrogenophaga sp001770905--1||s__Hydrogenophaga sp002001205--1||s__Hydrogenophaga sp002127215--1||s__Hydrogenophaga sp002127265--1||s__Hydrogenophaga sp002840835--1||s__Hydrogenophaga sp002842215--1||s__Hydrogenophaga sp003241965--1||s__Hydrogenophaga sp003599455--1||s__Hydrogenophaga sp004795855--1||s__Hydrogenophaga sp005503365--1||s__Hydrogenophaga sp006227785--1||s__Hydrogenophaga sp009859475--1||s__Hydrogenophaga sp010104355--1||s__Hydrogenophaga sp011388215--1||s__Hydrogenophaga sp011390835--1||s__Hydrogenophaga sp011390855--1||s__Hydrogenophaga sp011391495--1||s__Hydrogenophaga sp011772445--1||s__Hydrogenophaga sp013823485--1||s__Hydrogenophaga sp013823505--1||s__Hydrogenophaga sp014773545--1||s__Hydrogenophaga sp016741995--1||s__Hydrogenophaga sp016790705--1||s__Hydrogenophaga sp018333605--1||s__Hydrogenophaga sp018335615--1||s__Hydrogenophaga sp018780075--1||s__Hydrogenophaga sp018780385--1||s__Hydrogenophaga sp018993155--1||s__Hydrogenophaga taeniospiralis--1||s__Hylemonella delicata--1||s__Hylemonella sp001432305--1||s__Hylemonella sp001797315--1||s__Hylemonella sp002633085--1||s__Hylemonella sp003500955--1||s__Hylemonella sp013334205--1||s__Hylemonella sp016185015--1||s__Hylemonella sp018815325--1||s__Ideonella dechloratans--1||s__Ideonella filiformis--1||s__Ideonella paludis--1||s__Ideonella sp000333615--1||s__Ideonella sp002255925--1||s__Ideonella sp004359425--1||s__Ideonella sp010499455--1||s__Ideonella sp016213265--1||s__Ideonella sp016710065--1||s__Ideonella sp017302485--1||s__Ideonella sp018069755--1||s__Ideonella sp018069875--1||s__Ideonella sp018780145--1||s__Ideonella_A sakaiensis--1||s__Inhella crocodyli--1||s__Inhella gelatinilytica--1||s__Inhella inkyongensis--1||s__Inhella proteolytica--1||s__Inhella sp017302655--1||s__JAABQG01 sp011391155--1||s__JAABQG01 sp011391595--1||s__JAABQG01 sp014879655--1||s__JAABQG01 sp016721925--1||s__JAABRC01 sp011391115--1||s__JAAFHN01 sp013298415--1||s__JAAFIP01 sp012036375--1||s__JAAFIP01 sp013297865--1||s__JAAFIP01 sp013297925--1||s__JAAFIP01 sp018413605--1||s__JAAFIY01 sp013297985--1||s__JAAFJR01 sp013298815--1||s__JAAFJR01 sp013298945--1||s__JAAFJR01 sp016705065--1||s__JACAED01 sp013389025--1||s__JACAED01 sp018263115--1||s__JACMQX01 sp013297875--1||s__JACMQX01 sp014376765--1||s__JACQTO01 sp016189945--1||s__JADJBS01 sp016703665--1||s__JADJCH01 sp016703325--1||s__JADJDQ01 sp016702605--1||s__JAEUMW01 sp016791285--1||s__JAEUNL01 sp016707455--1||s__JAEUNL01 sp016711925--1||s__JAEUNL01 sp016791115--1||s__JAEUOU01 sp016790575--1||s__JAEUPI01 sp008933545--1||s__JAEUPI01 sp015075165--1||s__JAEUPI01 sp016790175--1||s__JAFALK01 sp019234295--1||s__JAFAMW01 sp019232985--1||s__JAFEEF01 sp018241265--1||s__JAFGIQ01 sp016929575--1||s__JAGOCV01 sp017307855--1||s__JAGOEY01 sp017997515--1||s__KK5 sp001984095--1||s__Kinneretia asaccharophila--1||s__Kinneretia sp013824165--1||s__Kinneretia sp015624425--1||s__Kinneretia sp015657635--1||s__LMDS01 sp001263235--1||s__LMDS01 sp001425865--1||s__Lampropedia aestuarii--1||s__Lampropedia cohaerens--1||s__Lampropedia hyalina--1||s__Lampropedia populi--1||s__Lampropedia puyangensis--1||s__Lampropedia sp002285265--1||s__Lampropedia sp002285285--1||s__Lampropedia sp003703475--1||s__Leptothrix cholodnii--1||s__Leptothrix mobilis--1||s__MR-S7 sp000400995--1||s__Massilia alkalitolerans--1||s__Massilia aromaticivorans--1||s__Massilia sp000740675--1||s__Massilia sp015277795--1||s__Massilia sp902506415--1||s__Massilia yuzhufengensis--1||s__Melaminivora alkalimesophila--1||s__Melaminivora_A jejuensis--1||s__Melaminivora_A sp003008575--1||s__Methylibium petroleiphilum--1||s__Methylibium sp001425905--1||s__Methylibium sp013817345--1||s__Methylibium sp013817365--1||s__Methylibium sp902826655--1||s__Methylovulum oryzae--1||s__Mitsuaria aquatilis--1||s__Mitsuaria chitosanitabida--1||s__Mitsuaria noduli--1||s__Mitsuaria sp002761755--1||s__Mitsuaria sp004210455--1||s__Mitsuaria sp900113225--1||s__Nitrosomonas aestuarii--1||s__Nitrosomonas cryotolerans--1||s__Nitrosomonas europaea--1||s__Nitrosomonas eutropha--1||s__Nitrosomonas eutropha_A--1||s__Nitrosomonas eutropha_B--1||s__Nitrosomonas marina--1||s__Nitrosomonas marina_A--1||s__Nitrosomonas mobilis--1||s__Nitrosomonas sp003268955--1||s__Nitrosomonas sp003514765--1||s__Nitrosomonas sp008015595--1||s__Nitrosomonas sp009833125--1||s__Nitrosomonas sp015075225--1||s__Nitrosomonas sp016703745--1||s__Nitrosomonas sp016710135--1||s__Nitrosomonas sp900111165--1||s__Nitrosomonas stercoris--1||s__OAE585 sp016467315--1||s__Oryzisolibacter propanilivorax--1||s__Ottowia beijingensis--1||s__Ottowia oryzae--1||s__Ottowia sp001262075--1||s__Ottowia sp001897615--1||s__Ottowia sp003859965--1||s__Ottowia sp004299095--1||s__Ottowia sp008017535--1||s__Ottowia sp009778355--1||s__Ottowia sp015999985--1||s__Ottowia sp017307865--1||s__Ottowia sp017437605--1||s__Ottowia sp017498525--1||s__Ottowia sp018060485--1||s__Ottowia sp018240925--1||s__Ottowia sp018241325--1||s__Ottowia sp900320815--1||s__Ottowia thiooxydans--1||s__PBB1 sp001464195--1||s__PBB1 sp002255905--1||s__PBB1 sp002281415--1||s__PBB1 sp017986065--1||s__PBB1 sp903905475--1||s__PCRC01 sp017848435--1||s__PHCI01 sp002842205--1||s__Parasulfuritortus cantonensis--1||s__Parasulfuritortus sp002782005--1||s__Parasulfuritortus sp013335435--1||s__Parvibium lacunae--1||s__Paucibacter sp018780645--1||s__Paucibacter toxinivorans--1||s__Paucibacter_A aquatile--1||s__Paucibacter_A oligotrophus--1||s__Paucibacter_A sp001477625--1||s__Paucibacter_A sp002255955--1||s__Paucibacter_A sp003852425--1||s__Paucibacter_A sp005503085--1||s__Paucibacter_A sp018780415--1||s__Pelomonas depolymerans_A--1||s__Pelomonas puraquae--1||s__Pelomonas saccharophila--1||s__Pelomonas sp001425055--1||s__Pelomonas sp001425165--1||s__Pelomonas sp001425705--1||s__Pelomonas sp001426885--1||s__Pelomonas sp003550215--1||s__Pelomonas sp003963005--1||s__Pelomonas sp003963075--1||s__Pelomonas sp009996515--1||s__Pelomonas sp016195825--1||s__Pelomonas sp019237615--1||s__Piscinibacter aquaticus--1||s__Piscinibacter caeni--1||s__Piscinibacter defluvii--1||s__Piscinibacter sp016706565--1||s__Piscinibacter sp017795745--1||s__Piscinibacter sp017983795--1||s__Polaromonas eurypsychrophila--1||s__Polaromonas glacialis--1||s__Polaromonas jejuensis--1||s__Polaromonas naphthalenivorans--1||s__Polaromonas sp000013865--1||s__Polaromonas sp000282655--1||s__Polaromonas sp000688115--1||s__Polaromonas sp000751355--1||s__Polaromonas sp001770785--1||s__Polaromonas sp002001015--1||s__Polaromonas sp002256925--1||s__Polaromonas sp002278925--1||s__Polaromonas sp002379085--1||s__Polaromonas sp002379095--1||s__Polaromonas sp002381615--1||s__Polaromonas sp002413395--1||s__Polaromonas sp003711205--1||s__Polaromonas sp004293655--1||s__Polaromonas sp010365105--1||s__Polaromonas sp012927455--1||s__Polaromonas sp012927485--1||s__Polaromonas sp013817205--1||s__Polaromonas sp013824015--1||s__Polaromonas sp015752205--1||s__Polaromonas sp016000195--1||s__Polaromonas sp016185115--1||s__Polaromonas sp018780625--1||s__Polaromonas sp900103405--1||s__Polaromonas sp900112285--1||s__Polaromonas sp900116715--1||s__Polaromonas sp903926695--1||s__Polaromonas vacuolata--1||s__Polyangium_A brachysporum--1||s__Porticoccus sp002390525--1||s__Porticoccus sp002685455--1||s__Porticoccus sp905181945--1||s__Pseudacidovorax intermedius--1||s__Pseudacidovorax intermedius_A--1||s__Pseudacidovorax sp900156165--1||s__Pseudacidovorax sp903864295--1||s__Pseudomonas_D oceani--1||s__Pseudorhodoferax sp001422405--1||s__Pseudorivibacter rhizosphaerae--1||s__Pulveribacter sp002434305--1||s__Pulveribacter suum--1||s__Ralstonia insidiosa--1||s__Ralstonia mannitolilytica--1||s__Ralstonia pickettii--1||s__Ralstonia pickettii_A--1||s__Ralstonia pickettii_B--1||s__Ralstonia pseudosolanacearum--1||s__Ralstonia solanacearum--1||s__Ralstonia sp000620465--1||s__Ralstonia sp000801955--1||s__Ralstonia sp000955795--1||s__Ralstonia sp001078575--1||s__Ralstonia sp002298975--1||s__Ralstonia sp003851545--1||s__Ralstonia sp007997035--1||s__Ralstonia sp016429285--1||s__Ralstonia sp900115545--1||s__Ralstonia syzygii--1||s__Ramlibacter alkalitolerans--1||s__Ramlibacter aquaticus--1||s__Ramlibacter ginsenosidimutans--1||s__Ramlibacter henchirensis--1||s__Ramlibacter koreensis--1||s__Ramlibacter lithotrophicus--1||s__Ramlibacter monticola--1||s__Ramlibacter rhizophilus--1||s__Ramlibacter soli--1||s__Ramlibacter sp000426125--1||s__Ramlibacter sp001044395--1||s__Ramlibacter sp001424545--1||s__Ramlibacter sp003797765--1||s__Ramlibacter sp004144865--1||s__Ramlibacter sp004681975--1||s__Ramlibacter sp007833165--1||s__Ramlibacter sp012274225--1||s__Ramlibacter sp012927085--1||s__Ramlibacter sp013087525--1||s__Ramlibacter sp013697775--1||s__Ramlibacter sp013778345--1||s__Ramlibacter sp013815685--1||s__Ramlibacter sp014297445--1||s__Ramlibacter sp014297465--1||s__Ramlibacter sp014376915--1||s__Ramlibacter sp014874145--1||s__Ramlibacter sp015070875--1||s__Ramlibacter sp015831345--1||s__Ramlibacter sp016191525--1||s__Ramlibacter sp016213325--1||s__Ramlibacter sp016641735--1||s__Ramlibacter sp016713005--1||s__Ramlibacter sp016722895--1||s__Ramlibacter tataouinensis--1||s__Ramlibacter tataouinensis_A--1||s__Ramlibacter tataouinensis_B--1||s__Rhizobacter gummiphilus--1||s__Rhizobacter sp000799305--1||s__Rhizobacter sp000799605--1||s__Rhizobacter sp000800095--1||s__Rhizobacter sp001425785--1||s__Rhizobacter sp001425825--1||s__Rhizobacter sp012275445--1||s__Rhizobacter sp012932665--1||s__Rhizobacter sp014380155--1||s__Rhizobacter sp016735515--1||s__Rhizobacter sp018780185--1||s__Rhizobacter sp900142965--1||s__Rhodanobacter sp012270595--1||s__Rhodoferax antarcticus--1||s__Rhodoferax bucti--1||s__Rhodoferax fermentans--1||s__Rhodoferax ferrireducens--1||s__Rhodoferax ferrireducens_A--1||s__Rhodoferax saidenbachensis--1||s__Rhodoferax sp001770935--1||s__Rhodoferax sp001795455--1||s__Rhodoferax sp001871515--1||s__Rhodoferax sp002163715--1||s__Rhodoferax sp002251855--1||s__Rhodoferax sp002256115--1||s__Rhodoferax sp002381045--1||s__Rhodoferax sp002390825--1||s__Rhodoferax sp002413825--1||s__Rhodoferax sp002422455--1||s__Rhodoferax sp002784245--1||s__Rhodoferax sp002786915--1||s__Rhodoferax sp002943465--1||s__Rhodoferax sp003347515--1||s__Rhodoferax sp003415675--1||s__Rhodoferax sp004293725--1||s__Rhodoferax sp006974105--1||s__Rhodoferax sp008015235--1||s__Rhodoferax sp008080595--1||s__Rhodoferax sp009925925--1||s__Rhodoferax sp010365055--1||s__Rhodoferax sp012927445--1||s__Rhodoferax sp013297935--1||s__Rhodoferax sp013416775--1||s__Rhodoferax sp013791765--1||s__Rhodoferax sp016703945--1||s__Rhodoferax sp016705575--1||s__Rhodoferax sp016708345--1||s__Rhodoferax sp016708725--1||s__Rhodoferax sp016718155--1||s__Rhodoferax sp016718405--1||s__Rhodoferax sp016719055--1||s__Rhodoferax sp016719405--1||s__Rhodoferax sp017798165--1||s__Rhodoferax sp017880985--1||s__Rhodoferax sp017948265--1||s__Rhodoferax sp018061265--1||s__Rhodoferax sp018063565--1||s__Rhodoferax sp018474005--1||s__Rhodoferax sp018619435--1||s__Rhodoferax sp018780565--1||s__Rhodoferax sp903822205--1||s__Rhodoferax sp903823025--1||s__Rhodoferax sp903853895--1||s__Rhodoferax sp903856025--1||s__Rhodoferax sp903859265--1||s__Rhodoferax sp903863395--1||s__Rhodoferax sp903864505--1||s__Rhodoferax sp903869595--1||s__Rhodoferax sp903870065--1||s__Rhodoferax sp903870955--1||s__Rhodoferax sp903873485--1||s__Rhodoferax sp903876045--1||s__Rhodoferax sp903886165--1||s__Rhodoferax sp903886275--1||s__Rhodoferax sp903897925--1||s__Rhodoferax sp903905735--1||s__Rhodoferax sp903914985--1||s__Rhodoferax sp903920405--1||s__Rhodoferax sp903924955--1||s__Rhodoferax sp903928325--1||s__Rhodoferax sp903929815--1||s__Rhodoferax sp903930255--1||s__Rhodoferax sp903938955--1||s__Rhodoferax sp903944555--1||s__Rhodoferax sp903945325--1||s__Rhodoferax sp903951445--1||s__Rhodoferax sp903954045--1||s__Rhodoferax sp903958915--1||s__Rhodoferax_A sediminis--1||s__Rhodoferax_A sp002002705--1||s__Rhodoferax_A sp004322085--1||s__Rhodoferax_A sp004323695--1||s__Rhodoferax_B koreense--1||s__Rhodoferax_B sp003097105--1||s__Rhodoferax_B sp900104385--1||s__Rivibacter subsaxonicus--1||s__Roseateles depolymerans--1||s__Roseateles sp900109745--1||s__Roseateles terrae--1||s__Rubrivivax albus--1||s__Rubrivivax benzoatilyticus--1||s__Rubrivivax gelatinosus--1||s__Rubrivivax gelatinosus_A--1||s__Rubrivivax gelatinosus_B--1||s__Rubrivivax rivuli--1||s__Rubrivivax sp001295865--1||s__Rubrivivax sp001295905--1||s__Rubrivivax sp001464055--1||s__Rubrivivax sp001724995--1||s__Rubrivivax sp001725505--1||s__Rubrivivax sp011391855--1||s__Rubrivivax sp011525985--1||s__Rubrivivax sp013822265--1||s__Rubrivivax sp016191995--1||s__Rubrivivax sp016223165--1||s__Rubrivivax sp016704535--1||s__Rubrivivax sp016707445--1||s__Rubrivivax sp016709385--1||s__Rubrivivax sp016716535--1||s__Rubrivivax sp016719535--1||s__Rubrivivax sp016788525--1||s__Rubrivivax sp016789865--1||s__Rubrivivax sp016789955--1||s__Rubrivivax sp016790225--1||s__Rubrivivax sp016790395--1||s__Rubrivivax sp016790425--1||s__Rubrivivax sp017302495--1||s__Rubrivivax sp017302505--1||s__Rubrivivax sp018240325--1||s__Rubrivivax sp018241895--1||s__Rubrivivax sp018261815--1||s__Rubrivivax sp018780805--1||s__Rubrivivax sp018971105--1||s__Rubrivivax sp903822435--1||s__Rubrivivax sp903828235--1||s__Rubrivivax sp903834645--1||s__Rubrivivax sp903914615--1||s__Rubrivivax sp903938815--1||s__Rubrivivax sp904426505--1||s__Rugosibacter aromaticivorans--1||s__Rugosibacter sp002422995--1||s__Rugosibacter sp002424865--1||s__Rugosibacter sp002842395--1||s__Rugosibacter sp004322535--1||s__Rugosibacter sp011620215--1||s__Rugosibacter sp016235025--1||s__SCMQ01 sp005503335--1||s__SCTK01 sp004298905--1||s__Saezia sanguinis--1||s__Schlegelella thermodepolymerans--1||s__Schlegelella_A koreensis--1||s__Schlegelella_A sp003152055--1||s__Schlegelella_A sp017881025--1||s__Serpentinomonas mccroryi--1||s__Serpentinomonas raichei--1||s__Serpentinomonas sp000696225--1||s__Sphaerotilus hippei--1||s__Sphaerotilus montanus--1||s__Sphaerotilus natans--1||s__Sphaerotilus sp013294065--1||s__Sphaerotilus sp013299055--1||s__Sphaerotilus sp013299175--1||s__Sphaerotilus sulfidivorans--1||s__Sulfuriferula multivorans--1||s__Sulfuriferula plumbiphila--1||s__Sulfuriferula sp003455595--1||s__Sulfuriferula_A nivalis--1||s__Sulfuriferula_A sp002162035--1||s__Sulfuriferula_A sp013140765--1||s__Sulfuriferula_A thiophila--1||s__Sulfurivermis sp002376325--1||s__Symbiobacter mobilis--1||s__Tepidicella baoligensis--1||s__Tepidicella xavieri--1||s__Tepidimonas fonticaldi--1||s__Tepidimonas thermarum--1||s__Thiobacillus denitrificans--1||s__Thiobacillus denitrificans_B--1||s__Thiobacillus denitrificans_C--2||s__Thiobacillus denitrificans_E--1||s__Thiobacillus denitrificans_F--1||s__Thiobacillus sp001802655--1||s__Thiobacillus sp001897675--1||s__Thiobacillus sp001897705--1||s__Thiobacillus sp001899305--1||s__Thiobacillus sp001899765--1||s__Thiobacillus sp001899775--1||s__Thiobacillus sp002256785--1||s__Thiobacillus sp002256995--1||s__Thiobacillus sp002257045--1||s__Thiobacillus sp002279795--1||s__Thiobacillus sp002281775--1||s__Thiobacillus sp010365175--1||s__Thiobacillus sp011391285--1||s__Thiobacillus sp011391655--2||s__Thiobacillus sp012274165--1||s__Thiobacillus sp016124745--1||s__Thiobacillus sp016195805--1||s__Thiobacillus sp018262815--1||s__Thiobacillus sp018780105--1||s__Thiobacillus sp018820765--1||s__Thiobacillus thioparus--1||s__Thiomonas arsenitoxydans--1||s__Thiomonas bhubaneswarensis--1||s__Thiomonas delicata--1||s__Thiomonas intermedia--1||s__Thiomonas sp000377645--1||s__Thiomonas sp000733775--1||s__Thiomonas sp013044035--1||s__Thiomonas sp016936875--1||s__Thiomonas sp900089495--1||s__Tibeticola sediminis--1||s__Tibeticola sp013693755--1||s__UBA186 sp002494765--2||s__UBA2334 sp002479815--1||s__UBA2334 sp013823635--1||s__UBA2334 sp903928495--1||s__UBA2386 sp002343845--1||s__UBA2487 sp002341815--1||s__UBA2804 sp016284235--1||s__UBA4615 sp002386465--1||s__UBA4657 sp002405475--1||s__UBA6918 sp002327405--1||s__UBA6918 sp002421825--1||s__UBA6918 sp002450925--1||s__UBA6918 sp008923285--1||s__UBA997 sp002291945--1||s__VBDL01 sp005884255--1||s__VBDL01 sp014873965--1||s__Variovorax beijingensis--1||s__Variovorax beijingensis_A--1||s__Variovorax boronicumulans--1||s__Variovorax ginsengisoli--1||s__Variovorax gossypii--1||s__Variovorax guangxiensis--1||s__Variovorax paradoxus--1||s__Variovorax paradoxus_A--1||s__Variovorax paradoxus_C--1||s__Variovorax paradoxus_E--1||s__Variovorax paradoxus_F--1||s__Variovorax paradoxus_G--1||s__Variovorax paradoxus_H--1||s__Variovorax paradoxus_I--1||s__Variovorax paradoxus_J--1||s__Variovorax paradoxus_K--1||s__Variovorax soli--1||s__Variovorax sp000282635--1||s__Variovorax sp000620225--1||s__Variovorax sp001424835--1||s__Variovorax sp001425205--1||s__Variovorax sp001426505--1||s__Variovorax sp001541225--1||s__Variovorax sp001577265--1||s__Variovorax sp001899795--1||s__Variovorax sp001984055--1||s__Variovorax sp002157355--1||s__Variovorax sp002754375--1||s__Variovorax sp003014875--1||s__Variovorax sp003019815--1||s__Variovorax sp003053685--1||s__Variovorax sp003096925--1||s__Variovorax sp003852515--1||s__Variovorax sp003952185--1||s__Variovorax sp003984625--1||s__Variovorax sp003984645--1||s__Variovorax sp004210915--1||s__Variovorax sp004211245--1||s__Variovorax sp004216615--1||s__Variovorax sp004217005--1||s__Variovorax sp004340105--1||s__Variovorax sp009765735--1||s__Variovorax sp013376015--1||s__Variovorax sp013376045--1||s__Variovorax sp014170375--1||s__Variovorax sp014192585--1||s__Variovorax sp014302995--1||s__Variovorax sp014303735--1||s__Variovorax sp016082275--1||s__Variovorax sp016405905--1||s__Variovorax sp017161115--1||s__Variovorax sp017744285--1||s__Variovorax sp017744935--1||s__Variovorax sp018241225--1||s__Variovorax sp018241905--1||s__Variovorax sp018820395--1||s__Variovorax sp019207085--1||s__Variovorax sp900090195--1||s__Variovorax sp900099805--1||s__Variovorax sp900100965--1||s__Variovorax sp900101545--1||s__Variovorax sp900106655--1||s__Variovorax sp900107745--1||s__Variovorax sp900112425--1||s__Variovorax sp900114785--1||s__Variovorax sp900115375--1||s__Variovorax sp900115685--1||s__Variovorax sp901827155--1||s__Variovorax sp901827175--1||s__Variovorax sp901827185--1||s__Variovorax sp901827205--1||s__Variovorax sp902506565--1||s__WAJ17 sp014174515--1||s__WAJ17 sp019234815--1||s__WNDY01 sp009914555--1||s__Xenophilus azovorans--1||s__Xylophilus ampelinus--1||s__Xylophilus rhododendri--1||s__Xylophilus sp001421705--1||s__Xylophilus sp016428875--1||s__Zhizhongheella caldifontis--1:heptad_counter=MCP-24H--3||MCP-28H--6||MCP-34H--2||MCP-36H--11||MCP-38H--5||MCP-40H--7810||MCP-44H--93||MCP-52H--109||MCP-64H--4:lbd_counter=PilJ--56:lca_tree=o__Burkholderiales:length_avg=136.76283367556468:length_max=191.0:length_min=48.0:length_std=34.603000078874565:length_sum=532828.0:mismatch_avg=7.2967145790554415:mismatch_max=59.0:mismatch_min=0.0:mismatch_std=7.723012939875004:mismatch_sum=28428.0:name=N204140:qcovhsp_avg=99.19717659137577:qcovhsp_max=100.0:qcovhsp_min=95.0:qcovhsp_std=1.1630300983332487:qcovhsp_sum=386472.19999999995:qend_avg=137.2422997946612:qend_max=186.0:qend_min=48.0:qend_std=34.73167739075994:qend_sum=534696.0:qstart_avg=1.6737679671457906:qstart_max=9.0:qstart_min=1.0:qstart_std=1.281081768315241:qstart_sum=6521.0:ref_name_counter=GB_GCA_000244995.1_protein.faa_CM001438.1_4123@PF00015_full_PFAM.568.760--8||GB_GCA_000426125.1_protein.faa_AUET01000011.1_335@PF00015_full_PFAM.534.743--15||GB_GCA_001724135.1_protein.faa_MEDS01000008.1_254@PF00015_full_PFAM.485.690--1||GB_GCA_001724315.1_protein.faa_MEEC01000164.1_2@PF00015_full_PFAM.535.729--1||GB_GCA_001724785.1_protein.faa_MEDL01000035.1_7@PF00015_full_PFAM.555.745--6||GB_GCA_001724995.1_protein.faa_MEFD01000012.1_196@PF00015_full_PFAM.568.757--2||GB_GCA_001725235.1_protein.faa_MEFU01000038.1_64@PF00015_full_PFAM.532.747--26||GB_GCA_001725255.1_protein.faa_MEFV01000010.1_33@PF00015_full_PFAM.517.730--6||GB_GCA_001770775.1_protein.faa_MESA01000033.1_136@PF00015_full_PFAM.549.761--12||GB_GCA_001770905.1_protein.faa_MESG01000095.1_2@PF00015_full_PFAM.547.751--8||GB_GCA_001801685.1_protein.faa_MGYJ01000054.1_18@PF00015_full_PFAM.474.658--1||GB_GCA_001899795.1_protein.faa_MKWO01000019.1_311@PF00015_full_PFAM.551.758--6||GB_GCA_002083775.1_protein.faa_MTEI01000011.1_100@PF00015_full_PFAM.540.742--1||GB_GCA_002256925.1_protein.faa_NCGI01000165.1_1@PF00015_full_PFAM.310.417--148||GB_GCA_002278925.1_protein.faa_NCJH01000006.1_244@PF00015_full_PFAM.551.743--1||GB_GCA_002279795.1_protein.faa_NCCT01000092.1_1@PF00015_full_PFAM.498.633--3||GB_GCA_002339015.1_protein.faa_DDJC01000054.1_18@PF00015_full_PFAM.577.769--2||GB_GCA_002381615.1_protein.faa_DFWY01000033.1_42@PF00015_full_PFAM.564.754--1||GB_GCA_002413395.1_protein.faa_DHWX01000082.1_36@PF00015_full_PFAM.572.750--52||GB_GCA_002427815.1_protein.faa_DIZF01000002.1_58@PF00015_full_PFAM.540.750--4||GB_GCA_002479815.1_protein.faa_DLPA01000178.1_1@PF00015_full_PFAM.1.147--1||GB_GCA_002840835.1_protein.faa_PHCQ01000087.1_10@PF00015_full_PFAM.532.739--80||GB_GCA_003152055.1_protein.faa_PLZH01000047.1_35@PF00015_full_PFAM.586.774--1||GB_GCA_003169835.1_protein.faa_PNAI01000032.1_112@PF00015_full_PFAM.480.639--1||GB_GCA_003268905.1_protein.faa_QLTU01000006.1_81@PF00015_full_PFAM.569.759--30||GB_GCA_003500955.1_protein.faa_DNQP01000012.1_20@PF00015_full_PFAM.524.735--5||GB_GCA_003577305.1_protein.faa_QEVL01000040.1_20@PF00015_full_PFAM.549.749--2||GB_GCA_003599455.1_protein.faa_QZKF01000032.1_32@PF00015_full_PFAM.546.741--2||GB_GCA_003755025.1_protein.faa_RJVL01000005.1_138@PF00015_full_PFAM.532.745--7||GB_GCA_003963115.1_protein.faa_RXJQ01000002.1_18@PF00015_full_PFAM.554.767--1||GB_GCA_004144865.1_protein.faa_SEAY01000007.1_13@PF00015_full_PFAM.537.738--1||GB_GCA_004210805.1_protein.faa_SDXZ01000101.1_5@PF00015_full_PFAM.544.754--21||GB_GCA_004210915.1_protein.faa_SEGS01000029.1_10@PF00015_full_PFAM.560.771--11||GB_GCA_004297345.1_protein.faa_SCTN01000485.1_13@PF00015_full_PFAM.582.768--2||GB_GCA_004322345.1_protein.faa_SCTQ01000178.1_11@PF00015_full_PFAM.578.765--1||GB_GCA_005503335.1_protein.faa_SCMQ01000034.1_30@PF00015_full_PFAM.536.742--57||GB_GCA_005882155.1_protein.faa_VBCQ01000431.1_6@PF00015_full_PFAM.574.767--14||GB_GCA_005883675.1_protein.faa_VBCM01000193.1_5@PF00015_full_PFAM.7.215--3||GB_GCA_005884255.1_protein.faa_VBDL01000107.1_2@PF00015_full_PFAM.554.763--138||GB_GCA_007994965.1_protein.faa_VOPW01000001.1_697@PF00015_full_PFAM.579.756--5||GB_GCA_009996515.1_protein.faa_JAACZV010000033.1_22@PF00015_full_PFAM.579.768--2||GB_GCA_010365105.1_protein.faa_JAAFGZ010000001.1_76@PF00015_full_PFAM.539.748--7||GB_GCA_011390855.1_protein.faa_JAABRN010000485.1_7@PF00015_full_PFAM.549.739--4||GB_GCA_011391115.1_protein.faa_JAABRC010000093.1_1@PF00015_full_PFAM.425.638--5||GB_GCA_011391155.1_protein.faa_JAABRA010000065.1_7@PF00015_full_PFAM.530.743--1||GB_GCA_011391295.1_protein.faa_JAABQT010000223.1_1@PF00015_full_PFAM.79.279--1||GB_GCA_011772445.1_protein.faa_WVZN01000044.1_176@PF00015_full_PFAM.553.742--18||GB_GCA_012036375.1_protein.faa_JAAUOI010000013.1_5@PF00015_full_PFAM.547.739--1||GB_GCA_012274225.1_protein.faa_JAAOZX010000266.1_1@PF00015_full_PFAM.561.753--7||GB_GCA_012927415.1_protein.faa_JABBPF010000045.1_2@PF00015_full_PFAM.1.141--4||GB_GCA_013693755.1_protein.faa_CP059256.1_675@PF00015_full_PFAM.562.751--333||GB_GCA_013695705.1_protein.faa_JACCZX010000302.1_26@PF00015_full_PFAM.551.736--1||GB_GCA_013697775.1_protein.faa_JACCWG010000293.1_24@PF00015_full_PFAM.549.750--17||GB_GCA_013791765.1_protein.faa_VMTC01000112.1_1@PF00015_full_PFAM.563.705--14||GB_GCA_013813615.1_protein.faa_JACCRJ010000089.1_2@PF00015_full_PFAM.635.808--2||GB_GCA_013815685.1_protein.faa_JACDFR010000033.1_30@PF00015_full_PFAM.538.751--1||GB_GCA_013817345.1_protein.faa_JACDCW010000018.1_26@PF00015_full_PFAM.558.755--1||GB_GCA_013817365.1_protein.faa_JACDCU010000059.1_3@PF00015_full_PFAM.550.755--7||GB_GCA_013822685.1_protein.faa_PNKV01000001.1_127@PF00015_full_PFAM.580.767--3||GB_GCA_013823485.1_protein.faa_PNMF01000038.1_17@PF00015_full_PFAM.62.251--9||GB_GCA_013824015.1_protein.faa_PNNC01000028.1_20@PF00015_full_PFAM.536.748--6||GB_GCA_013824165.1_protein.faa_PNNH01000007.1_16@PF00015_full_PFAM.530.736--1||GB_GCA_014376765.1_protein.faa_JACMQX010000067.1_34@PF00015_full_PFAM.540.753--2||GB_GCA_014376915.1_protein.faa_JACMQP010000448.1_1@PF00015_full_PFAM.9.194--19||GB_GCA_014377845.1_protein.faa_JACMOV010000150.1_2@PF00015_full_PFAM.567.750--1||GB_GCA_014380155.1_protein.faa_JACMKJ010000374.1_9@PF00015_full_PFAM.575.763--4||GB_GCA_014841595.1_protein.faa_JACYUE010000001.1_428@PF00015_full_PFAM.544.742--1||GB_GCA_014873965.1_protein.faa_JADBDQ010000002.1_695@PF00015_full_PFAM.575.762--5||GB_GCA_014879745.1_protein.faa_JACSRM010000503.1_10@PF00015_full_PFAM.592.776--8||GB_GCA_015075165.1_protein.faa_JABTUY010000005.1_30@PF00015_full_PFAM.579.765--4||GB_GCA_015075545.1_protein.faa_JABTUC010000002.1_587@PF00015_full_PFAM.573.763--12||GB_GCA_015277795.1_protein.faa_CP063848.1_4080@PF00015_full_PFAM.550.740--1||GB_GCA_016082275.1_protein.faa_MOWM01000095.1_2@PF00015_full_PFAM.522.714--18||GB_GCA_016177805.1_protein.faa_JACOUN010000115.1_1@PF00015_full_PFAM.500.579--152||GB_GCA_016177875.1_protein.faa_JACOUL010000017.1_64@PF00015_full_PFAM.578.759--1||GB_GCA_016185015.1_protein.faa_JACPOI010000001.1_49@PF00015_full_PFAM.556.740--17||GB_GCA_016185115.1_protein.faa_JACPOF010000015.1_188@PF00015_full_PFAM.564.754--29||GB_GCA_016191525.1_protein.faa_JACPOK010000040.1_205@PF00015_full_PFAM.552.757--2||GB_GCA_016195965.1_protein.faa_JACPYR010000031.1_4@PF00015_full_PFAM.448.565--3||GB_GCA_016213205.1_protein.faa_JACRAZ010000099.1_132@PF00015_full_PFAM.579.770--1||GB_GCA_016213265.1_protein.faa_JACRBA010000015.1_61@PF00015_full_PFAM.621.809--1||GB_GCA_016213325.1_protein.faa_JACRAY010000024.1_73@PF00015_full_PFAM.547.746--88||GB_GCA_016234775.1_protein.faa_JACRAH010000049.1_68@PF00015_full_PFAM.562.768--8||GB_GCA_016704535.1_protein.faa_JADIZZ010000023.1_354@PF00015_full_PFAM.550.759--16||GB_GCA_016707425.1_protein.faa_JADJHU010000015.1_813@PF00015_full_PFAM.461.635--3||GB_GCA_016707445.1_protein.faa_JADJHR010000019.1_186@PF00015_full_PFAM.549.760--22||GB_GCA_016708725.1_protein.faa_JADJFE010000030.1_105@PF00015_full_PFAM.540.738--1||GB_GCA_016708825.1_protein.faa_JADJEZ010000001.1_383@PF00015_full_PFAM.166.350--1||GB_GCA_016713005.1_protein.faa_JADJPY010000003.1_164@PF00015_full_PFAM.547.756--44||GB_GCA_016718405.1_protein.faa_JADKDJ010000006.1_189@PF00015_full_PFAM.497.687--1||GB_GCA_016721465.1_protein.faa_JADKIA010000031.1_371@PF00015_full_PFAM.568.768--36||GB_GCA_016788495.1_protein.faa_JAEUOM010000008.1_9@PF00015_full_PFAM.506.699--1||GB_GCA_016790475.1_protein.faa_JAEUOX010000218.1_18@PF00015_full_PFAM.524.738--2||GB_GCA_016790705.1_protein.faa_JAEUOT010000022.1_28@PF00015_full_PFAM.536.741--75||GB_GCA_017302655.1_protein.faa_JAFLDE010000069.1_5@PF00015_full_PFAM.543.732--2||GB_GCA_017307855.1_protein.faa_JAFKGD010000009.1_111@PF00015_full_PFAM.543.744--1||GB_GCA_017881025.1_protein.faa_JADGRJ010000023.1_22@PF00015_full_PFAM.588.773--5||GB_GCA_017987055.1_protein.faa_JAGNUJ010000010.1_3@PF00015_full_PFAM.544.754--2||GB_GCA_017988165.1_protein.faa_JAGNSH010000035.1_9@PF00015_full_PFAM.529.733--1||GB_GCA_017994835.1_protein.faa_JAGOKC010000038.1_7@PF00015_full_PFAM.546.759--14||GB_GCA_017997795.1_protein.faa_JAGOEI010000059.1_14@PF00015_full_PFAM.289.468--1||GB_GCA_017998735.1_protein.faa_JAGOCN010000015.1_3@PF00015_full_PFAM.542.753--7||GB_GCA_018061265.1_protein.faa_JAGOUM010000021.1_26@PF00015_full_PFAM.544.751--1||GB_GCA_018063505.1_protein.faa_JAGPBF010000043.1_14@PF00015_full_PFAM.279.479--1||GB_GCA_018241225.1_protein.faa_JAFEEG010000006.1_13@PF00015_full_PFAM.546.754--3||GB_GCA_018241405.1_protein.faa_JAFEDY010000004.1_22@PF00015_full_PFAM.554.748--1||GB_GCA_018241895.1_protein.faa_JAFECX010000105.1_20@PF00015_full_PFAM.548.755--4||GB_GCA_018333605.1_protein.faa_JAGXSV010000020.1_21@PF00015_full_PFAM.551.739--1||GB_GCA_018780075.1_protein.faa_JADMKB010000037.1_182@PF00015_full_PFAM.552.745--1||GB_GCA_018780145.1_protein.faa_JADMKA010000175.1_22@PF00015_full_PFAM.1.161--16||GB_GCA_018780625.1_protein.faa_JADMJK010000034.1_17@PF00015_full_PFAM.542.755--5||GB_GCA_018828125.1_protein.faa_JAHJWB010000001.1_255@PF00015_full_PFAM.561.749--2||GB_GCA_019112875.1_protein.faa_DXIO01000091.1_99@PF00015_full_PFAM.555.768--6||GB_GCA_019233055.1_protein.faa_JAFAMV010000048.1_3@PF00015_full_PFAM.557.765--3||GB_GCA_902506565.1_protein.faa_LR732703.1_3283@PF00015_full_PFAM.561.770--28||GB_GCA_902825995.1_protein.faa_CADEDE010000005.1_23@PF00015_full_PFAM.583.768--1||GB_GCA_902826345.1_protein.faa_CADEEN010000116.1_1@PF00015_full_PFAM.2.175--57||GB_GCA_902826655.1_protein.faa_CADEFR010000053.1_11@PF00015_full_PFAM.109.311--17||GB_GCA_903863395.1_protein.faa_CAIPBW010000240.1_1@PF00015_full_PFAM.551.647--12||GB_GCA_903864295.1_protein.faa_CAIPFF010000026.1_153@PF00015_full_PFAM.534.744--74||GB_GCA_903864505.1_protein.faa_CAIPGC010000060.1_11@PF00015_full_PFAM.555.745--3||GB_GCA_903914615.1_protein.faa_CAIWPS010000230.1_8@PF00015_full_PFAM.324.509--1||GB_GCA_903929815.1_protein.faa_CAIYWD010000220.1_13@PF00015_full_PFAM.542.749--1||GB_GCA_903930255.1_protein.faa_CAIYYA010000175.1_38@PF00015_full_PFAM.536.741--1||GB_GCA_905339355.1_protein.faa_CAJPFZ010000171.1_11@PF00015_full_PFAM.583.767--18||RS_GCF_000013605.1_protein.faa_NC_007908.1_1392@PF00015_full_PFAM.539.748--10||RS_GCF_000015725.1_protein.faa_NC_008825.1_3210@PF00015_full_PFAM.576.762--9||RS_GCF_000175235.1_protein.faa_NZ_ACQT01000057.1_7@PF00015_full_PFAM.541.751--1||RS_GCF_000204645.1_protein.faa_NC_015422.1_3847@PF00015_full_PFAM.555.745--2||RS_GCF_000215705.1_protein.faa_NC_015677.1_3499@PF00015_full_PFAM.541.747--23||RS_GCF_000282655.1_protein.faa_NZ_AKIV01000039.1_173@PF00015_full_PFAM.563.753--8||RS_GCF_000282995.1_protein.faa_NZ_ALEE01000190.1_2@PF00015_full_PFAM.262.447--4||RS_GCF_000400995.2_protein.faa_NZ_DF238950.1_173@PF00015_full_PFAM.556.747--1||RS_GCF_000427785.1_protein.faa_NZ_ATYR01000018.1_44@PF00015_full_PFAM.534.741--10||RS_GCF_000688255.1_protein.faa_NZ_JHYS01000004.1_220@PF00015_full_PFAM.544.754--4||RS_GCF_000799305.1_protein.faa_NZ_KN549091.1_96@PF00015_full_PFAM.576.761--1||RS_GCF_000819785.1_protein.faa_NZ_CDBK01000014.1_30@PF00015_full_PFAM.425.607--1||RS_GCF_001044395.1_protein.faa_NZ_JANU01000042.1_113@PF00015_full_PFAM.555.750--4||RS_GCF_001262075.1_protein.faa_NZ_CP012073.1_642@PF00015_full_PFAM.545.734--1||RS_GCF_001412595.2_protein.faa_NZ_CP012640.2_2296@PF00015_full_PFAM.587.769--1||RS_GCF_001421705.1_protein.faa_NZ_LMKO01000001.1_853@PF00015_full_PFAM.550.763--3||RS_GCF_001424545.1_protein.faa_NZ_LMQL01000001.1_156@PF00015_full_PFAM.558.748--3||RS_GCF_001424835.1_protein.faa_NZ_LMCQ01000025.1_276@PF00015_full_PFAM.553.764--30||RS_GCF_001425055.1_protein.faa_NZ_LMDK01000016.1_1009@PF00015_full_PFAM.575.776--1||RS_GCF_001425165.1_protein.faa_NZ_LMDU01000001.1_829@PF00015_full_PFAM.571.776--3||RS_GCF_001425205.1_protein.faa_NZ_LMDW01000012.1_585@PF00015_full_PFAM.552.761--4||RS_GCF_001425865.1_protein.faa_NZ_LMDS01000004.1_1093@PF00015_full_PFAM.581.766--8||RS_GCF_001428665.1_protein.faa_NZ_LMIJ01000030.1_55@PF00015_full_PFAM.543.753--204||RS_GCF_001432305.1_protein.faa_NZ_KQ483358.1_1150@PF00015_full_PFAM.555.740--10||RS_GCF_001447195.1_protein.faa_NZ_LFRI01000341.1_206@PF00015_full_PFAM.584.771--1||RS_GCF_001476815.1_protein.faa_NZ_LDSL01000048.1_17@PF00015_full_PFAM.565.751--1||RS_GCF_001541225.1_protein.faa_NZ_LMTS01000255.1_35@PF00015_full_PFAM.568.771--1||RS_GCF_001580455.1_protein.faa_NZ_CP010951.1_1568@PF00015_full_PFAM.539.748--4||RS_GCF_001591345.1_protein.faa_NZ_BCUS01000082.1_6@PF00015_full_PFAM.556.765--6||RS_GCF_001591385.1_protein.faa_NZ_BCUU01000093.1_19@PF00015_full_PFAM.563.754--9||RS_GCF_001592285.1_protein.faa_NZ_BCWQ01000014.1_109@PF00015_full_PFAM.551.742--18||RS_GCF_001598235.1_protein.faa_NZ_BCYO01000001.1_402@PF00015_full_PFAM.542.749--3||RS_GCF_001633105.1_protein.faa_NZ_LUKZ01000001.1_194@PF00015_full_PFAM.560.754--1||RS_GCF_001955695.1_protein.faa_NZ_CP019236.1_1150@PF00015_full_PFAM.577.765--1||RS_GCF_002116905.1_protein.faa_NZ_CP015118.1_4801@PF00015_full_PFAM.574.758--3||RS_GCF_002127215.1_protein.faa_NZ_NFUT01000003.1_110@PF00015_full_PFAM.535.739--71||RS_GCF_002127265.1_protein.faa_NZ_NFUU01000002.1_372@PF00015_full_PFAM.539.740--8||RS_GCF_002176815.1_protein.faa_NZ_CP021648.1_2881@PF00015_full_PFAM.552.754--18||RS_GCF_002222655.1_protein.faa_NZ_CP022423.1_3033@PF00015_full_PFAM.580.761--1||RS_GCF_002379085.1_protein.faa_NZ_NBZW01000041.1_6@PF00015_full_PFAM.537.747--36||RS_GCF_002379095.1_protein.faa_NZ_NBZV01000074.1_2@PF00015_full_PFAM.553.745--1||RS_GCF_002930615.1_protein.faa_NZ_PSNX01000001.1_254@PF00015_full_PFAM.574.762--5||RS_GCF_003008575.1_protein.faa_NZ_CP027667.1_2394@PF00015_full_PFAM.538.750--2||RS_GCF_003028855.1_protein.faa_NZ_CP028324.1_1149@PF00015_full_PFAM.556.674--1||RS_GCF_003096555.1_protein.faa_NZ_QEKM01000001.1_3608@PF00015_full_PFAM.557.747--8||RS_GCF_003293745.1_protein.faa_NZ_PTLZ01000001.1_818@PF00015_full_PFAM.536.744--1||RS_GCF_003347515.1_protein.faa_NZ_QEII01000269.1_126@PF00015_full_PFAM.539.739--2||RS_GCF_003415675.1_protein.faa_NZ_QFZK01000018.1_15@PF00015_full_PFAM.535.747--4||RS_GCF_003417535.1_protein.faa_NZ_QVLS01000007.1_19@PF00015_full_PFAM.553.742--4||RS_GCF_003550215.1_protein.faa_NZ_QXDH01000002.1_850@PF00015_full_PFAM.581.778--1||RS_GCF_003569765.1_protein.faa_NZ_KZ983957.1_92@PF00015_full_PFAM.571.760--8||RS_GCF_003570885.1_protein.faa_NZ_QXJC01000003.1_396@PF00015_full_PFAM.551.741--6||RS_GCF_003604195.1_protein.faa_NZ_QXGR01000004.1_152@PF00015_full_PFAM.555.745--4||RS_GCF_003797765.1_protein.faa_NZ_RKMB01000001.1_327@PF00015_full_PFAM.543.755--13||RS_GCF_003852545.1_protein.faa_NZ_QAJR01000010.1_69@PF00015_full_PFAM.560.754--12||RS_GCF_003933735.1_protein.faa_NZ_RSED01000004.1_235@PF00015_full_PFAM.558.767--4||RS_GCF_003952185.1_protein.faa_NZ_RXFS01000005.1_182@PF00015_full_PFAM.558.759--6||RS_GCF_004011805.1_protein.faa_NZ_ML137199.1_231@PF00015_full_PFAM.586.763--15||RS_GCF_004016515.1_protein.faa_NZ_SACT01000002.1_74@PF00015_full_PFAM.574.760--3||RS_GCF_004217005.1_protein.faa_NZ_SGXQ01000002.1_178@PF00015_full_PFAM.541.750--8||RS_GCF_004310865.1_protein.faa_NZ_SIXI01000001.1_441@PF00015_full_PFAM.558.764--21||RS_GCF_004364775.1_protein.faa_NZ_SOAL01000003.1_16@PF00015_full_PFAM.535.746--77||RS_GCF_004571075.1_protein.faa_NZ_SPQP01000001.1_108@PF00015_full_PFAM.340.421--1||RS_GCF_004681965.1_protein.faa_NZ_SMLL01000003.1_48@PF00015_full_PFAM.528.729--4||RS_GCF_004798585.1_protein.faa_NZ_PPXQ01000013.1_59@PF00015_full_PFAM.578.757--1||RS_GCF_005503365.1_protein.faa_NZ_SCML01000026.1_57@PF00015_full_PFAM.550.740--5||RS_GCF_006386545.1_protein.faa_NZ_SWAR01000009.1_15@PF00015_full_PFAM.575.759--1||RS_GCF_006716905.1_protein.faa_NZ_VFPV01000002.1_847@PF00015_full_PFAM.560.751--93||RS_GCF_006974105.1_protein.faa_NZ_CP036282.1_3361@PF00015_full_PFAM.535.744--4||RS_GCF_007833165.1_protein.faa_NZ_VOBQ01000012.1_184@PF00015_full_PFAM.537.749--9||RS_GCF_009469695.1_protein.faa_NZ_SSSR01000003.1_133@PF00015_full_PFAM.521.689--1||RS_GCF_009646335.1_protein.faa_NZ_WJBU01000012.1_75@PF00015_full_PFAM.547.753--4||RS_GCF_009755665.1_protein.faa_NZ_CP046622.1_4482@PF00015_full_PFAM.557.762--18||RS_GCF_009859475.1_protein.faa_NZ_CP044549.1_4777@PF00015_full_PFAM.554.740--4||RS_GCF_009909205.1_protein.faa_NZ_JAAAPN010000002.1_294@PF00015_full_PFAM.557.766--1||RS_GCF_010020825.1_protein.faa_NZ_JAACJE010000001.1_2918@PF00015_full_PFAM.546.744--6||RS_GCF_010104355.1_protein.faa_NZ_CP044972.1_3572@PF00015_full_PFAM.551.740--13||RS_GCF_011305995.1_protein.faa_NZ_CP049910.1_5610@PF00015_full_PFAM.539.747--5||RS_GCF_011388215.1_protein.faa_NZ_CP049989.1_2402@PF00015_full_PFAM.553.742--5||RS_GCF_012584515.1_protein.faa_NZ_CP051461.1_3000@PF00015_full_PFAM.535.734--6||RS_GCF_012844455.2_protein.faa_NZ_JABBCQ020000004.1_59@PF00015_full_PFAM.546.739--1||RS_GCF_012927085.1_protein.faa_NZ_JABBFX010000001.1_945@PF00015_full_PFAM.533.748--20||RS_GCF_013087525.1_protein.faa_NZ_JABFCS010000001.1_3713@PF00015_full_PFAM.529.741--53||RS_GCF_013155545.1_protein.faa_NZ_JABJVV010000022.1_62@PF00015_full_PFAM.548.757--68||RS_GCF_013266755.1_protein.faa_NZ_JABRWJ010000002.1_394@PF00015_full_PFAM.575.764--34||RS_GCF_013366375.1_protein.faa_NZ_JABWMJ010000006.1_336@PF00015_full_PFAM.562.762--15||RS_GCF_013387465.1_protein.faa_NZ_VYGV01000001.1_29@PF00015_full_PFAM.550.739--1||RS_GCF_013778345.1_protein.faa_NZ_JACEIE010000005.1_2177@PF00015_full_PFAM.537.746--39||RS_GCF_014192155.1_protein.faa_NZ_JACHXO010000004.1_252@PF00015_full_PFAM.537.743--6||RS_GCF_014192225.1_protein.faa_NZ_JACHXS010000002.1_486@PF00015_full_PFAM.575.764--2||RS_GCF_014202975.1_protein.faa_NZ_JACHHZ010000004.1_356@PF00015_full_PFAM.460.634--1||RS_GCF_014207855.1_protein.faa_NZ_JACHKZ010000005.1_18@PF00015_full_PFAM.552.744--71||RS_GCF_014207955.1_protein.faa_NZ_JACHLK010000004.1_252@PF00015_full_PFAM.545.753--23||RS_GCF_014297445.1_protein.faa_NZ_JACORU010000001.1_362@PF00015_full_PFAM.542.753--102||RS_GCF_014297465.1_protein.faa_NZ_JACORT010000009.1_163@PF00015_full_PFAM.537.746--92||RS_GCF_014302995.1_protein.faa_NZ_CP060295.1_1444@PF00015_full_PFAM.555.762--4||RS_GCF_014641715.1_protein.faa_NZ_BMIG01000001.1_206@PF00015_full_PFAM.555.747--2||RS_GCF_014836675.1_protein.faa_NZ_JACSQK010000005.1_88@PF00015_full_PFAM.527.734--19||RS_GCF_014841215.1_protein.faa_NZ_JACYTR010000010.1_60@PF00015_full_PFAM.482.658--1||RS_GCF_014842025.1_protein.faa_NZ_JACYUY010000013.1_96@PF00015_full_PFAM.553.760--2||RS_GCF_014874145.1_protein.faa_NZ_JADBDG010000001.1_799@PF00015_full_PFAM.540.745--5||RS_GCF_015070875.1_protein.faa_NZ_JADDIV010000002.1_331@PF00015_full_PFAM.527.738--12||RS_GCF_015476235.1_protein.faa_NZ_CP064338.1_2856@PF00015_full_PFAM.557.762--20||RS_GCF_015831345.1_protein.faa_NZ_JADWYS010000001.1_3095@PF00015_full_PFAM.545.753--97||RS_GCF_016093275.1_protein.faa_NZ_JAEDAK010000007.1_125@PF00015_full_PFAM.544.736--1||RS_GCF_016641735.1_protein.faa_NZ_JAEDAO010000001.1_792@PF00015_full_PFAM.540.749--69||RS_GCF_016654015.1_protein.faa_NZ_JAEPWM010000001.1_729@PF00015_full_PFAM.536.743--4||RS_GCF_016722765.1_protein.faa_NZ_JAEQND010000011.1_74@PF00015_full_PFAM.528.741--26||RS_GCF_016722785.1_protein.faa_NZ_JAEQNE010000005.1_243@PF00015_full_PFAM.532.742--19||RS_GCF_016722895.1_protein.faa_NZ_JAEQNA010000007.1_90@PF00015_full_PFAM.547.735--2||RS_GCF_016735515.1_protein.faa_NZ_JAERQZ010000001.1_4095@PF00015_full_PFAM.573.761--4||RS_GCF_016806145.1_protein.faa_NZ_CP063166.1_5456@PF00015_full_PFAM.556.765--75||RS_GCF_016909585.1_protein.faa_NZ_JAFBFZ010000027.1_2@PF00015_full_PFAM.538.737--25||RS_GCF_017498525.1_protein.faa_NZ_CP071796.1_922@PF00015_full_PFAM.556.742--1||RS_GCF_017948265.1_protein.faa_NZ_CP072852.1_2204@PF00015_full_PFAM.529.712--4||RS_GCF_018130945.1_protein.faa_NZ_JAFCJN010000019.1_32@PF00015_full_PFAM.255.420--1||RS_GCF_018413525.1_protein.faa_NZ_JAHCDD010000028.1_37@PF00015_full_PFAM.549.740--1||RS_GCF_018619435.1_protein.faa_NZ_JAHFZF010000010.1_87@PF00015_full_PFAM.542.744--1||RS_GCF_019195435.1_protein.faa_NZ_CP078069.1_1@PF00015_full_PFAM.289.475--7||RS_GCF_900102625.1_protein.faa_NZ_FMZC01000003.1_335@PF00015_full_PFAM.560.751--2||RS_GCF_900104515.1_protein.faa_NZ_FNJL01000012.1_93@PF00015_full_PFAM.550.737--5||RS_GCF_900111115.1_protein.faa_NZ_FOGD01000003.1_2@PF00015_full_PFAM.532.747--10||RS_GCF_900113035.1_protein.faa_NZ_FONX01000012.1_11@PF00015_full_PFAM.547.743--4||RS_GCF_900114615.1_protein.faa_NZ_FOTS01000027.1_37@PF00015_full_PFAM.339.521--1||RS_GCF_900116715.1_protein.faa_NZ_FPBM01000010.1_80@PF00015_full_PFAM.561.753--5||RS_GCF_900142965.1_protein.faa_NZ_FRCQ01000003.1_143@PF00015_full_PFAM.570.754--2||RS_GCF_900156165.1_protein.faa_NZ_FTMY01000008.1_44@PF00015_full_PFAM.540.747--1||RS_GCF_900637555.1_protein.faa_NZ_LR134378.1_2494@PF00015_full_PFAM.537.715--1||RS_GCF_901827155.1_protein.faa_NZ_LR594659.1_4778@PF00015_full_PFAM.566.771--10||RS_GCF_901827185.1_protein.faa_NZ_LR594671.1_4490@PF00015_full_PFAM.555.765--1||RS_GCF_901875635.1_protein.faa_NZ_CABFMN010000144.1_20@PF00015_full_PFAM.557.768--1||RS_GCF_902506415.1_protein.faa_NZ_LR733275.1_3707@PF00015_full_PFAM.555.740--7:scovhsp_avg=71.03821868583162:scovhsp_max=96.5:scovhsp_min=50.0:scovhsp_std=12.338706844001228:scovhsp_sum=276764.9:send_avg=149.86447638603696:send_max=190.0:send_min=64.0:send_std=31.907908418583883:send_sum=583872.0:sstart_avg=14.226386036960985:sstart_max=83.0:sstart_min=1.0:sstart_std=19.34768250620269:sstart_sum=55426.0])0:1.3e-08[&&NHX:Sample_counter=rhizpot1--2084||rhizpot2--425||rhizpot3--1857||rhiztom1--932||rhiztom2--556||rhiztom3--1279:Type_counter=GTDB--940||capture--7133:besthit_avg=94.5384438187868:besthit_max=100.0:besthit_min=51.0:besthit_std=5.560178290875496:besthit_sum=369361.7:bitscore_avg=204.06104427949833:bitscore_max=291.0:bitscore_min=62.0:bitscore_std=53.65141765336596:bitscore_sum=797266.5:capture_class_counter=c__Acidobacteriae--33||c__Actinomycetia--86||c__Alphaproteobacteria--368||c__Anaeroferrophillalia--27||c__Anaerolineae--32||c__Armatimonadia--6||c__B129-G9--1||c__BMS3BBIN04--1||c__Bacilli--59||c__Bdellovibrionia--3||c__Bdellovibrionia_A--8||c__Chitinivibrionia--1||c__Clostridia--51||c__Coriobacteriia--1||c__Cyanobacteriia--56||c__Deferribacteres--6||c__Desulfitobacteriia--3||c__Desulfobacteria--3||c__Desulfobulbia--6||c__Desulfomonilia--7||c__Desulfotomaculia--8||c__Desulfovibrionia--68||c__Desulfuromonadia--236||c__Dormibacteria--1||c__Fimbriimonadia--2||c__GWC2-55-46--2||c__Gammaproteobacteria--4901||c__Gemmatimonadetes--77||c__Geothermincolia--6||c__Halobacteria--215||c__Holophagae--314||c__JADFXK01--1||c__Kapabacteria--1||c__Ktedonobacteria--1||c__Magnetococcia--34||c__Methylomirabilia--5||c__Myxococcia--175||c__Negativicutes--7||c__Nitrospiria--1||c__Ozemobacteria--1||c__Phycisphaerae--35||c__Planctomycetia--35||c__Polyangia--94||c__QNDG01--8||c__Rhodothermia--1||c__Spirochaetia--24||c__Sumerlaeia--43||c__Synergistia--4||c__Syntrophia--3||c__Syntrophorhabdia--1||c__Thermincolia--1||c__Thermodesulfovibrionia--1||c__Thermoleophilia--2||c__Thermotogae--3||c__UBA10988--2||c__UBA1135--8||c__UBA12135--1||c__UBA6099--1||c__UBA6191--5||c__UBA6911--1||c__UBA7883--3||c__UBA9217--19||c__Verrucomicrobiae--15||c__Vicinamibacteria--9:capture_domain_counter=d__Archaea--215||d__Bacteria--6918:capture_family_counter=f__40CM-4-68-19--4||f__Acetobacteraceae--69||f__Acidaminobacteraceae--1||f__Acidobacteriaceae--13||f__Acutalibacteraceae--9||f__Aeromonadaceae--14||f__Alcanivoracaceae--1||f__Alicyclobacillaceae--3||f__Alteromonadaceae--22||f__Anaeroferrophillaceae--27||f__Anaeromyxobacteraceae--75||f__Aneurinibacillaceae--1||f__Anoxymicrobiaceae--2||f__Aquaspirillaceae--3||f__Aquisalimonadaceae--2||f__Azospirillaceae--26||f__B129-G9--1||f__B4-G1--23||f__BMS3BBIN04--1||f__Bacillaceae--13||f__Bdellovibrionaceae--3||f__Beijerinckiaceae--55||f__Brevibacillaceae--3||f__Bryobacteraceae--15||f__Burkholderiaceae--3854||f__CAINFC01--1||f__CAIOGM01--10||f__CAIPTA01--5||f__CSP1-6--4||f__Capsulimonadaceae--6||f__Casimicrobiaceae--2||f__Caulobacteraceae--3||f__Celerinatantimonadaceae--2||f__Cellulomonadaceae--4||f__Cellvibrionaceae--8||f__Chitinibacteraceae--2||f__Chitinimonadaceae--5||f__Chitinispirillaceae--1||f__Chromatiaceae--6||f__Chromobacteriaceae--20||f__Competibacteraceae--3||f__Cryptosporangiaceae--1||f__DC0425bin3--2||f__DRMK01--1||f__DSM-6294--2||f__DSM-8902--1||f__DSWB01--1||f__Denitrovibrionaceae--6||f__Desulfallaceae--4||f__Desulfitobacteriaceae--2||f__Desulfocapsaceae--1||f__Desulfococcaceae--1||f__Desulfosarcinaceae--1||f__Desulfovibrionaceae--68||f__Desulfurivibrionaceae--5||f__Desulfuromonadaceae--6||f__Dethiosulfovibrionaceae--1||f__Devosiaceae--4||f__Ectothiorhodospiraceae--1||f__Elainellaceae--21||f__Enterobacteriaceae--217||f__EnvOPS12--1||f__Exiguobacteraceae--1||f__Fen-1342--34||f__Fen-336--7||f__Ferrovibrionaceae--3||f__Filifactoraceae--1||f__Fimbriimonadaceae--2||f__GCA-002686595--3||f__GCA-2696645--1||f__GM7GCV1--1||f__GWC2-71-9--66||f__Ga0077523--3||f__Gallaecimonadaceae--1||f__Gallionellaceae--6||f__Gemmataceae--1||f__Gemmatimonadaceae--2||f__Geoalkalibacteraceae--1||f__Geobacteraceae--138||f__Geodermatophilaceae--11||f__Geothermincolaceae--3||f__Geothermobacteraceae--2||f__HTCC2089--2||f__Haladaptataceae--8||f__Haloarculaceae--22||f__Haloferacaceae--29||f__Halomonadaceae--17||f__Halorhodospiraceae--3||f__Heliobacteriaceae--1||f__Holophagaceae--314||f__Hyphomicrobiaceae--1||f__JAABTS01--1||f__JABDMI01--1||f__JABMRT01--8||f__JABURT01--1||f__JACPQR01--1||f__JACPRK01--5||f__JACRGQ01--3||f__JADFCT01--43||f__JADFWT01--4||f__JADFXK01--1||f__JADFZT01--1||f__JADGAQ01--9||f__JADGCL01--1||f__JAENZW01--1||f__JAEUJZ01--81||f__JAFLEE01--1||f__JdFR-85--1||f__Kineosporiaceae--1||f__Ktedonobacteraceae--1||f__Lachnospiraceae--33||f__Lactobacillaceae--4||f__Longimicrobiaceae--9||f__MWEM01--3||f__Magnetaquicoccaceae--14||f__Magnetospirillaceae--2||f__Maricaulaceae--3||f__Marinomonadaceae--4||f__Methylomirabilaceae--1||f__Methylomonadaceae--5||f__Methylophagaceae--1||f__Methylopilaceae--1||f__Micromonosporaceae--68||f__Myxococcaceae--96||f__NBRC-103111--1||f__Natrialbaceae--155||f__Natronospirillaceae--7||f__Neiellaceae--1||f__Nevskiaceae--3||f__Nitrincolaceae--5||f__Nitrosomonadaceae--3||f__Nitrospiraceae--1||f__Nostocaceae--1||f__OUC007--4||f__Oleiphilaceae--52||f__Opitutaceae--14||f__Oscillatoriaceae_A--1||f__Oscillospiraceae--1||f__Ozemobacteraceae--1||f__Paenibacillaceae--26||f__Palsa-1400--1||f__Parvularculaceae--1||f__Pelotomaculaceae--1||f__Phormidesmiaceae--21||f__Pirellulaceae--19||f__Planctomycetaceae--10||f__Pleomorphomonadaceae--2||f__Polyangiaceae--12||f__Prochlorotrichaceae--5||f__Pseudanabaenaceae--4||f__Pseudomonadaceae--490||f__Pseudopelobacteraceae--68||f__QS-9-68-17--1||f__RBG-13-55-18--1||f__Rhizobiaceae--11||f__Rhodanobacteraceae--16||f__Rhodobacteraceae--29||f__Rhodocyclaceae--16||f__Rhodospirillaceae--1||f__Rhodothermaceae--1||f__Ruminococcaceae--1||f__S144-34--17||f__SCOH01--1||f__SCQA01--2||f__SG8-11--1||f__SG8-4--1||f__SG8-41--1||f__SV1-B22--1||f__SZUA-401--5||f__SZUA-540--2||f__Sedimenticolaceae--2||f__Selenomonadaceae--7||f__Shewanellaceae--5||f__Smithellaceae--2||f__Solirubrobacteraceae--2||f__Sphingomonadaceae--84||f__Spirochaetaceae_B--8||f__Streptosporangiaceae--1||f__Succinivibrionaceae--1||f__Synergistaceae--2||f__Syntrophaceae--1||f__Syntrophorhabdaceae--1||f__Syntrophotaleaceae--3||f__Thalassobaculaceae--1||f__Thermoguttaceae--3||f__Thermosynechococcaceae--3||f__Thioalkalivibrionaceae--9||f__Thiobacillaceae--3||f__Thiotrichaceae--3||f__Tistrellaceae--3||f__Treponemataceae--15||f__Trichloromonadaceae--1||f__Tumebacillaceae--3||f__UBA1018--3||f__UBA1062--7||f__UBA10988--2||f__UBA1268--2||f__UBA2386--5||f__UBA2595--1||f__UBA2999--2||f__UBA3002--2||f__UBA4661--1||f__UBA6663--8||f__UBA7541--5||f__UBA8260--1||f__UBA8363--3||f__UBA9217--19||f__UBA9220--9||f__UBA929--5||f__VENG01--3||f__Vibrionaceae--9||f__Wenzhouxiangellaceae--1||f__Xanthobacteraceae--66||f__Xanthomonadaceae--32||f__YIM-B00363--4:capture_genus_counter=g__14-2--3||g__20CM-4-69-16--18||g__40CM-2-70-7--4||g__40CM-4-68-19--4||g__AAP99--34||g__AC2028--2||g__AG11--1||g__AG12--3||g__AG41--3||g__AWTP1-13--1||g__Abyssibacter--4||g__Acaryochloris--3||g__Acetatifactor--14||g__Acetobacter--59||g__Achromobacter--46||g__Acidisoma--1||g__Acidobacterium_A--2||g__Acidoferrum--5||g__Acidovorax--808||g__Acidovorax_A--62||g__Actinoplanes--65||g__Acutalibacter--7||g__Aeromonas--13||g__Albitalea--44||g__Alcanivorax--1||g__Aliagarivorans--2||g__Alicycliphilus--23||g__Alicyclobacillus_A--2||g__Alicyclobacillus_G--1||g__Alsobacter--1||g__Alteromonas--5||g__Aminidesulfovibrio--10||g__Aminomonas--2||g__Anaeromyxobacter--71||g__Anaerovibrio--1||g__Aneurinibacillus--1||g__Anoxymicrobium--1||g__Aquabacterium--36||g__Aquabacterium_A--97||g__Aquincola--2||g__Aquisalimonas--2||g__Aquitalea--13||g__Archangium--46||g__Archangium_A--3||g__Arenimonas--15||g__Aureimonas--7||g__Azohydromonas--2||g__Azonexus--4||g__Azospirillum--17||g__B129-G9--1||g__BAIKAL-G1-2R--1||g__BIGb0383--1||g__BMS3Bbin07--1||g__Bacillus--13||g__Bdellovibrio--1||g__Blastococcus--1||g__Blastomonas--3||g__Bordetella--1||g__Bosea--3||g__Bradyrhizobium--32||g__Brenneria--10||g__Brevibacillus--1||g__Brevibacillus_C--2||g__CAADGM01--27||g__CADEFT01--12||g__CAG-115--1||g__CAG-590--1||g__CAIKUF01--3||g__CAIMXF01--34||g__CAINFC01--1||g__CAIOGM01--10||g__CAIPTA01--5||g__CAIQDA01--4||g__CAIUEN01--1||g__CAIWTU01--2||g__CAIZDL01--2||g__CEB3--1||g__COE1--1||g__Caballeronia--3||g__Caldimonas--9||g__Capsulimonas--6||g__Casimicrobium--1||g__Caulobacter--1||g__Celeribacter--1||g__Cellulomonas--4||g__Chitinilyticum--1||g__Chitiniphilus--1||g__Chitinivorax--1||g__Chromobacterium--4||g__Clostridium_E--2||g__Cohnella--16||g__Comamonas--39||g__Contendobacter--2||g__Corallococcus--8||g__Cryptosporangium--1||g__Cupriavidus--10||g__Curvibacter--3||g__Cystobacter--8||g__DAT-1--1||g__DC0425bin3--2||g__DRMK01--1||g__DSDT01--23||g__DSNY01--1||g__DSSF01--7||g__DSWB01--1||g__Dactylopiibacterium--2||g__Dactylosporangium--3||g__Desulfatitalea--1||g__Desulfocurvibacter--2||g__Desulfosporosinus--1||g__Desulfotruncus--4||g__Dethiosulfovibrio--1||g__Devosia--2||g__Devosia_A--2||g__Dickeya--30||g__Donghicola--12||g__Duganella--13||g__Dyella--2||g__Dyella_B--4||g__ETT8--8||g__Ectothiorhodospira--1||g__Enterobacter--9||g__Enterovibrio--1||g__Erwinia--2||g__Evtepia--1||g__Exiguobacterium--1||g__Extensimonas--4||g__FACHB-68--1||g__FACHB-8--4||g__Ferrimonas--1||g__Franconibacter--1||g__Fundidesulfovibrio--1||g__Fusibacter_C--1||g__GCA-002840015--9||g__GCA-2862085--1||g__GM7GCV1--1||g__GUT77--1||g__GWB1-55-8--3||g__Ga0077526--3||g__Ga0077545--1||g__Ga0077553--2||g__Gallaecimonas--1||g__Gallionella--6||g__Geoalkalibacter--1||g__Geoanaerobacter--2||g__Geobacter--90||g__Geodermatophilus--2||g__Geomobilimonas--2||g__Geomonas--25||g__Geotalea--2||g__Geothermincola_A--3||g__Geothermobacter--2||g__Geothrix--313||g__Giesbergeria--57||g__Gluconacetobacter--8||g__HCHbin5--2||g__Hahella--2||g__Halapricum--15||g__Haloarcula--3||g__Halobaculum--1||g__Halodesulfovibrio--3||g__Haloferax--3||g__Halogeometricum--16||g__Halomicrobium--2||g__Halomonas--4||g__Halopiger--3||g__Halopiger_A--1||g__Haloplanus--1||g__Halorientalis--2||g__Halorubrum--8||g__Halorussus--8||g__Halostella--1||g__Halovivax--1||g__Heliomicrobium--1||g__Herbaspirillum--2||g__Holophaga--1||g__Humidesulfovibrio--2||g__Hwanghaeella--1||g__Hyalangium--3||g__Hydrogenophaga--359||g__Hylemonella--9||g__Ideonella--10||g__Idiomarina--5||g__Imhoffiella--6||g__Inhella--1||g__JAABSP01--1||g__JAABTS01--1||g__JAANAU01--9||g__JAAUOP01--5||g__JAAUPA01--12||g__JAAUTJ01--1||g__JAAXXJ01--19||g__JABDMI01--1||g__JABURT01--1||g__JACADZ01--1||g__JACMQX01--1||g__JACOUN01--1||g__JACPFJ01--7||g__JACPQR01--1||g__JACPRK01--5||g__JACRCG01--8||g__JACRGR01--3||g__JACRMN01--3||g__JACRNL01--2||g__JACYLU01--4||g__JADFCT01--43||g__JADFWT01--4||g__JADFXK01--1||g__JADFZT01--1||g__JADGAQ01--9||g__JADGCL01--1||g__JADJOM01--38||g__JADKCZ01--1||g__JAENZW01--1||g__JAEUIR01--5||g__JAEUJP01--1||g__JAEUJQ01--10||g__JAEUPI01--46||g__JAFAKZ01--4||g__JAFAYN01--9||g__JAFGAM01--27||g__JAFGGN01--8||g__JAFGRD01--3||g__JAFGSN01--7||g__JAFKFH01--3||g__JAFLEE01--1||g__JAFZMK01--3||g__JAGNNG01--81||g__JAHIPE01--1||g__Janthinobacterium--4||g__KZCA124--27||g__Kosakonia--15||g__Ktedonobacter--1||g__Kushneria--7||g__LX47W--1||g__Lacimicrobium--11||g__Lacunisphaera--3||g__Lelliottia--1||g__Ligilactobacillus--4||g__Limnobacter--1||g__Limnohabitans_A--25||g__Luteibacter--8||g__Lysobacter_B--2||g__MR-S7--6||g__MWEM01--3||g__Macromonas--1||g__Magnetaquicoccus--1||g__Magnetospirillum--1||g__Mailhella--1||g__Maioricimonas--9||g__Maricaulis--1||g__Marinagarivorans--4||g__Marinobacter--38||g__Marinobacter_A--12||g__Marinobacterium--3||g__Marinomonas--4||g__Marinospirillum--2||g__Massilia--38||g__Megalodesulfovibrio--2||g__Methylibium--5||g__Methylobacterium--41||g__Methylomirabilis--1||g__Methylomonas--4||g__Methylophaga--1||g__Methylosinus--1||g__Methylotuvimicrobium--1||g__Mitsuaria--2||g__Mixta--29||g__Modestobacter--1||g__Motiliproteus--1||g__Myxococcus--10||g__NK4A136--1||g__Natrarchaeobaculum--31||g__Natrarchaeobius--23||g__Natrialba--1||g__Natrinema--4||g__Natronobacterium--23||g__Natronolimnobius--21||g__Natronorubrum--10||g__Neiella--1||g__Nitrosomonas--3||g__Nitrospirillum--1||g__Niveibacterium--1||g__Niveispirillum--1||g__Nodosilinea--5||g__Nostoc--1||g__Noviherbaspirillum--6||g__Novosphingobium--2||g__Novosphingopyxis--1||g__Oceanimonas--1||g__Oceanospirillum--4||g__Oryzomonas--1||g__Ottowia--5||g__Ozemobacter--1||g__PALSA-1004--1||g__PALSA-894--1||g__PH2015--1||g__PLanc-01--1||g__Paenibacillus--1||g__Paenibacillus_A--1||g__Paenibacillus_AE--4||g__Paenibacillus_C--4||g__Paenibacillus_G--1||g__Paenibacillus_I--1||g__Palsa-1315--1||g__Palsa-343--8||g__Palsa-89--1||g__Pandoraea--4||g__Pantoea--2||g__Paraburkholderia--42||g__Pectobacterium--34||g__Pelomonas--4||g__Pelotalea--37||g__Pelotomaculum--1||g__Phaeospirillum--1||g__Phenylobacterium--2||g__Photobacterium--3||g__Pigmentiphaga--4||g__Piscinibacter--70||g__Pla86--2||g__Planomonospora--1||g__Pleomorphomonas--2||g__Pokkaliibacter--1||g__Polaromonas--24||g__Polyangium--8||g__Proteocatella--1||g__Pseudacidovorax--3||g__Pseudanabaena--4||g__Pseudoalteromonas--1||g__Pseudodesulfovibrio--44||g__Pseudodesulfuromonas--6||g__Pseudoduganella--32||g__Pseudogulbenkiania--3||g__Pseudolabrys--17||g__Pseudomonas--25||g__Pseudomonas_A--4||g__Pseudomonas_B--38||g__Pseudomonas_D--20||g__Pseudomonas_E--399||g__Pseudomonas_F--2||g__Pseudomonas_M--1||g__Pseudomonas_N--1||g__Pseudooceanicola--1||g__Pseudopelobacter--6||g__Pseudophaeobacter--4||g__Pseudorivibacter--7||g__Pseudoteredinibacter--4||g__Pseudoxanthomonas_A--1||g__Pulveribacter--2||g__Pusillimonas_B--1||g__Qipengyuania--2||g__R-H-3--1||g__RAS1--2||g__RI-112--5||g__RUG11977--5||g__RXIV01--1||g__Rahnella--73||g__Ramlibacter--989||g__Rariglobus--11||g__Rhabdaerophilum--9||g__Rhizobacter--137||g__Rhizobium--4||g__Rhizorhabdus--11||g__Rhizorhapis--1||g__Rhodanobacter--2||g__Rhodoferax--69||g__Rhodoferax_B--1||g__Rhodopila--1||g__Rhodopseudomonas--2||g__Rhodothermus--1||g__Rivicola--3||g__Robiginitomaculum_B--2||g__Roseicyclus--1||g__Roseimaritima--2||g__Roseovarius--2||g__Rubrivivax--9||g__Rugamonas--1||g__S141-3--8||g__S144-34--17||g__SCMT01--1||g__SCN-69-89--8||g__SCN-70-22--1||g__SG-bin9--10||g__SIAQ01--1||g__SIO4C1--16||g__SKYL01--3||g__SURF-21--1||g__SV1-B22--1||g__SXXK01--1||g__SYBY01--2||g__SYLX01--2||g__SZUA-401--5||g__SZUA-540--2||g__SZUA-575--1||g__Saccharibacillus--3||g__Saccharospirillum--7||g__Salinadaptatus--10||g__Scandinavium--1||g__Schlegelella--5||g__Schlegelella_A--1||g__Seleniivibrio--6||g__Selenomonas--1||g__Selenomonas_A--1||g__Selenomonas_C--1||g__Serratia--1||g__Shewanella--4||g__Solidesulfovibrio--3||g__Solimonas--3||g__SpSt-583--7||g__Sphaerotilus--5||g__Sphingobium--1||g__Sphingomonas--58||g__Sphingomonas_B--1||g__Sphingomonas_E--1||g__Sphingopyxis--1||g__Sphingorhabdus_B--2||g__Spiro-10--2||g__Spirochaeta_B--1||g__Spirochaeta_F--8||g__Stenotrophomonas--1||g__Stieleria--9||g__Stigmatella--7||g__Succinivibrio--1||g__Sulfuritalea--1||g__Symbiopectobacterium--8||g__Syntrophotalea_A--3||g__Syntrophus--1||g__Terracidiphilus--3||g__Thalassobaculum_A--1||g__Thauera_A--2||g__Thermomonas--1||g__Thioalkalivibrio--9||g__Thiobacillus--3||g__Thiodiazotropha--2||g__Thiolinea--3||g__Thiomonas--89||g__Tistrella--3||g__Treponema_D--12||g__Treponema_F--1||g__Trichlorobacter--9||g__Trichloromonas--1||g__Tumebacillus--3||g__U87765--2||g__UBA1062--7||g__UBA10988--2||g__UBA12499--4||g__UBA1258--1||g__UBA1268--1||g__UBA1712--1||g__UBA1753--1||g__UBA1799--1||g__UBA2009--2||g__UBA2262--5||g__UBA2334--1||g__UBA2386--5||g__UBA2595--1||g__UBA2913--2||g__UBA3282--1||g__UBA3766--1||g__UBA4421--1||g__UBA5195--1||g__UBA5609--1||g__UBA6178--2||g__UBA6663--1||g__UBA6920--1||g__UBA7803--1||g__UBA8260--1||g__UBA8363--3||g__UBA8783--2||g__UBA8904--2||g__UBA9220--9||g__UBA929--5||g__VBCG01--1||g__VBDL01--4||g__VENG01--3||g__VEOV01--8||g__VSOB01--1||g__Variovorax--486||g__Vibrio--5||g__WAJ17--1||g__WGGQ01--7||g__WHSN01--2||g__WJJA01--1||g__WMHbin3--2||g__WOUV01--1||g__Wenzhouxiangella--1||g__Xanthomonas--2||g__Xenophilus--1||g__Xylophilus--1||g__Z2-YC6860--2||g__Zoogloea--2:capture_order_counter=o__Acetobacterales--69||o__Acidobacteriales--13||o__Acidoferrales--5||o__Actinomycetales--5||o__Alicyclobacillales--3||o__Anaeroferrophillales--27||o__Anaerolineales--9||o__Aneurinibacillales--1||o__Armatimonadales--6||o__Azospirillales--26||o__B129-G9--1||o__B4-G1--23||o__BMS3BBIN04--1||o__Bacillales--13||o__Bdellovibrionales--3||o__Brevibacillales--3||o__Bryobacterales--15||o__Burkholderiales--3928||o__CAINFC01--1||o__CAIPTA01--5||o__COTS27--1||o__Caulobacterales--7||o__Chitinivibrionales--1||o__Chromatiales--8||o__Competibacterales--3||o__Cyanobacteriales--2||o__DRMK01--1||o__DSM-27196--1||o__Deferribacterales--6||o__Desulfitobacteriales--2||o__Desulfobacterales--3||o__Desulfobulbales--6||o__Desulfotomaculales--8||o__Desulfovibrionales--68||o__Desulfuromonadales--20||o__Ectothiorhodospirales--10||o__Elainellales--21||o__Enterobacterales--272||o__Exiguobacterales--1||o__Fen-336--7||o__Fen-727--2||o__Ferrovibrionales--3||o__Fimbriimonadales--2||o__GWC2-55-46--2||o__Gemmatales--1||o__Gemmatimonadales--68||o__Geobacterales--216||o__Geothermincolales--4||o__Halobacteriales--215||o__Heliobacteriales--1||o__Holophagales--314||o__JABDMI01--1||o__JABURT01--1||o__JACPQR01--1||o__JACPRK01--5||o__JACRGQ01--3||o__JADFCT01--43||o__JADFXK01--1||o__Kapabacteriales--1||o__Ktedonobacterales--1||o__Lachnospirales--33||o__Lactobacillales--4||o__Longimicrobiales--9||o__MWEM01--3||o__Magnetococcales--34||o__Methylococcales--5||o__Methylomirabilales--1||o__Mycobacteriales--80||o__Myxococcales--175||o__Nevskiales--7||o__Nitrococcales--5||o__Nitrosococcales--1||o__Nitrospirales--1||o__OPB41--1||o__Opitutales--14||o__Oscillospirales--16||o__Ozemobacterales--1||o__PCC-9006--5||o__Paenibacillales--31||o__Palsa-1104--81||o__Pedosphaerales--1||o__Peptostreptococcales--2||o__Phormidesmiales--21||o__Pirellulales--24||o__Planctomycetales--10||o__Polyangiales--12||o__Pseudanabaenales--4||o__Pseudomonadales--589||o__QNDG01--8||o__Rhizobiales--140||o__Rhodobacterales--29||o__Rhodospirillales--3||o__Rhodothermales--1||o__Rickettsiales--2||o__Rokubacteriales--4||o__S144-34--17||o__SG8-11--1||o__Sedimentisphaerales--1||o__Selenomonadales--7||o__Solirubrobacterales--2||o__Sphingomonadales--84||o__Spirochaetales_E--8||o__Streptosporangiales--1||o__Synergistales--4||o__Syntrophales--3||o__Syntrophorhabdales--1||o__Thalassobaculales--1||o__Thermincolales--1||o__Thermodesulfovibrionales--1||o__Thermosynechococcales--3||o__Thiotrichales--3||o__Tistrellales--3||o__Treponematales--15||o__Tumebacillales--3||o__UBA1018--3||o__UBA1062--7||o__UBA10988--2||o__UBA1135--3||o__UBA1845--34||o__UBA2386--5||o__UBA6099--1||o__UBA8260--1||o__UBA8366--1||o__UBA9217--19||o__Vicinamibacterales--2||o__Xanthomonadales--49:capture_phylum_counter=p__AABM5-125-24--1||p__Acidobacteriota--357||p__Actinobacteriota--95||p__Armatimonadota--10||p__Bacteroidota--2||p__Bdellovibrionota--11||p__Chloroflexota--33||p__Cyanobacteria--56||p__Deferribacterota--6||p__Desulfobacterota--258||p__Desulfobacterota_C--27||p__Desulfobacterota_G--1||p__Desulfobacterota_I--68||p__Dormibacterota--1||p__Fibrobacterota--1||p__Firmicutes--59||p__Firmicutes_A--51||p__Firmicutes_B--12||p__Firmicutes_C--7||p__Gemmatimonadota--77||p__Halobacteriota--215||p__Methylomirabilota--5||p__Myxococcota--269||p__Nitrospinota--3||p__Nitrospirota--21||p__Planctomycetota--79||p__Proteobacteria--5303||p__QNDG01--8||p__Riflebacteria--1||p__Spirochaetota--25||p__Sumerlaeota--43||p__Synergistota--4||p__Thermotogota--3||p__UBP15--1||p__UBP17--5||p__Verrucomicrobiota--15:capture_species_counter=s__14-2 sp910575035--3||s__20CM-4-69-16 sp001919865--11||s__20CM-4-69-16 sp003220795--2||s__20CM-4-69-16 sp003220935--5||s__40CM-2-70-7 sp003222205--4||s__40CM-4-68-19 sp001918155--3||s__40CM-4-68-19 sp005888115--1||s__AAP99 sp001295775--34||s__AC2028 sp000702085--2||s__AG11 sp003223455--1||s__AG12 sp003222235--3||s__AG41 sp003220905--1||s__AG41 sp003222155--2||s__AWTP1-13 sp003963125--1||s__Abyssibacter profundi--4||s__Acaryochloris marina--3||s__Acetatifactor sp002490995--5||s__Acetatifactor sp900772845--9||s__Acetobacter ghanensis--8||s__Acetobacter lambici--7||s__Acetobacter lovaniensis--44||s__Achromobacter aegrifaciens--1||s__Achromobacter animicus--1||s__Achromobacter sp000757485--41||s__Achromobacter sp002902905--2||s__Achromobacter veterisilvae--1||s__Acidisoma sp009765865--1||s__Acidobacterium_A sp009765985--2||s__Acidoferrum sp003223255--5||s__Acidovorax aporrectodeae--1||s__Acidovorax delafieldii--2||s__Acidovorax facilis--2||s__Acidovorax kalamii--6||s__Acidovorax soli_A--2||s__Acidovorax sp000302535--4||s__Acidovorax sp001411535--616||s__Acidovorax sp001422735--2||s__Acidovorax sp001424425--3||s__Acidovorax sp001428665--61||s__Acidovorax sp001633105--3||s__Acidovorax sp002797445--3||s__Acidovorax sp003852545--24||s__Acidovorax sp004210805--61||s__Acidovorax sp006715665--5||s__Acidovorax sp013408765--7||s__Acidovorax sp018828125--2||s__Acidovorax sp019218755--3||s__Acidovorax temperans--1||s__Acidovorax_A cattleyae--5||s__Acidovorax_A citrulli--3||s__Acidovorax_A konjaci--1||s__Acidovorax_A oryzae--49||s__Acidovorax_A sp002397315--1||s__Acidovorax_A valerianellae--3||s__Actinoplanes brasiliensis--20||s__Actinoplanes cyaneus--10||s__Actinoplanes humidus--1||s__Actinoplanes ianthinogenes--1||s__Actinoplanes italicus--3||s__Actinoplanes lutulentus--23||s__Actinoplanes palleronii--1||s__Actinoplanes sp004001265--5||s__Actinoplanes sp015704865--1||s__Acutalibacter sp009936055--4||s__Acutalibacter sp910587995--3||s__Aeromonas caviae--3||s__Aeromonas lacus--2||s__Aeromonas lusitana--1||s__Aeromonas media--1||s__Aeromonas piscicola--1||s__Aeromonas salmonicida--2||s__Aeromonas schubertii--1||s__Aeromonas sobria--2||s__Albitalea sp005882155--17||s__Albitalea sp905339355--19||s__Albitalea terrae--8||s__Alcanivorax venustensis--1||s__Aliagarivorans taiwanensis--2||s__Alicycliphilus denitrificans--22||s__Alicycliphilus sp018240995--1||s__Alicyclobacillus_A contaminans--2||s__Alicyclobacillus_G shizuokensis--1||s__Alsobacter soli--1||s__Alteromonas aestuariivivens--1||s__Alteromonas alba--1||s__Alteromonas lipotrueae--1||s__Alteromonas sp000597705--2||s__Aminidesulfovibrio aminophilus--1||s__Aminidesulfovibrio sp002382645--9||s__Aminomonas paucivorans--2||s__Anaeromyxobacter sp000017505--71||s__Anaerovibrio slackiae--1||s__Aneurinibacillus danicus--1||s__Anoxymicrobium japonicum--1||s__Aquabacterium excrementipullorum--2||s__Aquabacterium lacunae--4||s__Aquabacterium sp002339015--2||s__Aquabacterium sp003963115--1||s__Aquabacterium sp004297345--1||s__Aquabacterium sp004322345--10||s__Aquabacterium sp013822685--7||s__Aquabacterium sp014378415--1||s__Aquabacterium sp016185075--5||s__Aquabacterium sp016195855--2||s__Aquabacterium sp903894125--1||s__Aquabacterium_A sp001770815--1||s__Aquabacterium_A sp016213205--4||s__Aquabacterium_A sp017999135--9||s__Aquabacterium_A terrae--83||s__Aquincola tertiaricarbonis--2||s__Aquisalimonas sp007127625--2||s__Aquitalea sp003693445--11||s__Aquitalea sp019232735--2||s__Archangium gephyra--8||s__Archangium sp003044305--5||s__Archangium violaceum--23||s__Archangium violaceum_A--9||s__Archangium violaceum_B--1||s__Archangium_A gephyra_A--1||s__Archangium_A sp016792935--1||s__Archangium_A sp903905455--1||s__Arenimonas daejeonensis--15||s__Aureimonas sp001442755--2||s__Aureimonas ureilytica--1||s__Aureimonas ureilytica_A--4||s__Azohydromonas aeria--2||s__Azonexus hydrophilus--1||s__Azonexus sp002840785--3||s__Azospirillum agricola--1||s__Azospirillum brasilense_E--10||s__Azospirillum oleiclasticum--1||s__Azospirillum rugosum--3||s__Azospirillum sp014192915--2||s__B129-G9 sp003644325--1||s__BAIKAL-G1-2R sp002737405--1||s__BIGb0383 sp003751845--1||s__BMS3Bbin07 sp003232715--1||s__Bacillus amyloliquefaciens--1||s__Bacillus atrophaeus--5||s__Bacillus sp010093085--2||s__Bacillus spizizenii--1||s__Bacillus velezensis--4||s__Bdellovibrio bacteriovorus--1||s__Blastococcus sp900230285--1||s__Blastomonas sp000786215--3||s__Bordetella hinzii--1||s__Bosea sp001429505--1||s__Bosea sp014873125--1||s__Bosea sp016428755--1||s__Bradyrhizobium betae_A--1||s__Bradyrhizobium forestalis--1||s__Bradyrhizobium jicamae_B--1||s__Bradyrhizobium nitroreducens--6||s__Bradyrhizobium sp002531575--6||s__Bradyrhizobium sp003020125--1||s__Bradyrhizobium sp015291645--1||s__Bradyrhizobium sp018596315--2||s__Bradyrhizobium sp900115265--2||s__Bradyrhizobium sp900176205--1||s__Bradyrhizobium symbiodeficiens--2||s__Bradyrhizobium tropiciagri_A--1||s__Bradyrhizobium yuanmingense--7||s__Brenneria alni--4||s__Brenneria rubrifaciens--6||s__Brevibacillus agri--1||s__Brevibacillus_C massiliensis--2||s__CAADGM01 sp900696535--27||s__CADEFT01 sp016789745--12||s__CAG-115 sp003531585--1||s__CAG-590 sp900544905--1||s__CAIKUF01 sp014879745--3||s__CAIMXF01 sp013289985--32||s__CAIMXF01 sp903845345--2||s__CAINFC01 sp903847975--1||s__CAIOGM01 sp903902345--10||s__CAIPTA01 sp903867855--5||s__CAIQDA01 sp903870415--4||s__CAIUEN01 sp903898185--1||s__CAIWTU01 sp903915655--2||s__CAIZDL01 sp903856295--2||s__CEB3 sp001029295--1||s__COE1 sp910588755--1||s__Caballeronia telluris--1||s__Caballeronia udeis--2||s__Caldimonas manganoxidans--9||s__Capsulimonas corticalis--6||s__Casimicrobium sp013298695--1||s__Caulobacter segnis_A--1||s__Celeribacter neptunius--1||s__Cellulomonas endophytica--1||s__Cellulomonas sp009777345--2||s__Cellulomonas sp017569225--1||s__Chitinilyticum litopenaei--1||s__Chitiniphilus shinanonensis--1||s__Chitinivorax sp005503445--1||s__Chromobacterium haemolyticum_A--1||s__Chromobacterium sp002213445--2||s__Chromobacterium sphagni--1||s__Clostridium_E sporosphaeroides--2||s__Cohnella sp004801405--5||s__Cohnella suwonensis--1||s__Cohnella thailandensis--3||s__Cohnella xylanilytica--7||s__Comamonas acidovorans--19||s__Comamonas kerstersii--2||s__Comamonas sp018413525--1||s__Comamonas terrae--1||s__Comamonas thiooxydans--5||s__Comamonas tsuruhatensis--11||s__Contendobacter sp012031845--2||s__Corallococcus aberystwythensis--3||s__Corallococcus sp003611675--2||s__Corallococcus sp003612115--2||s__Corallococcus sp016458225--1||s__Cryptosporangium phraense--1||s__Cupriavidus gilardii_D--1||s__Cupriavidus pauculus_B--9||s__Curvibacter gracilis--3||s__Cystobacter fuscus--8||s__DAT-1 sp019084025--1||s__DC0425bin3 sp002753665--2||s__DRMK01 sp011322575--1||s__DSDT01 sp011048615--23||s__DSNY01 sp011056935--1||s__DSSF01 sp011362645--7||s__DSWB01 sp011368175--1||s__Dactylopiibacterium carminicum--2||s__Dactylosporangium siamense--3||s__Desulfatitalea sp003599575--1||s__Desulfocurvibacter africanus--2||s__Desulfosporosinus fructosivorans--1||s__Desulfotruncus arcticus--4||s__Dethiosulfovibrio salsuginis--1||s__Devosia sp001427605--1||s__Devosia sp016698645--1||s__Devosia_A sp903842455--2||s__Dickeya dadantii--1||s__Dickeya undicola--1||s__Dickeya zeae--28||s__Donghicola eburneus--11||s__Donghicola tyrosinivorans--1||s__Duganella margarita--1||s__Duganella sp003217375--4||s__Duganella sp009380215--3||s__Duganella sp017833525--5||s__Dyella japonica--1||s__Dyella marensis--1||s__Dyella_B dinghuensis--4||s__ETT8 sp002900965--8||s__Ectothiorhodospira sp001632845--1||s__Enterobacter cloacae_I--7||s__Enterobacter dykesii--2||s__Enterovibrio nigricans--1||s__Erwinia billingiae--2||s__Evtepia sp910584805--1||s__Exiguobacterium aurantiacum--1||s__Extensimonas vulgaris--4||s__FACHB-68 sp014695715--1||s__FACHB-8 sp014695575--4||s__Ferrimonas lipolytica--1||s__Franconibacter pulveris--1||s__Fundidesulfovibrio sp009773665--1||s__Fusibacter_C sp001897605--1||s__GCA-002840015 sp002782905--9||s__GCA-2862085 sp007751475--1||s__GM7GCV1 sp014323765--1||s__GUT77 sp001462255--1||s__GWB1-55-8 sp001769835--3||s__Ga0077526 sp001464765--3||s__Ga0077545 sp001464335--1||s__Ga0077553 sp016789905--2||s__Gallaecimonas pentaromativorans--1||s__Gallionella sp001801055--1||s__Gallionella sp003235435--1||s__Gallionella sp016218415--3||s__Gallionella sp017880865--1||s__Geoalkalibacter ferrihydriticus--1||s__Geoanaerobacter pelophilus--1||s__Geoanaerobacter sp000813145--1||s__Geobacter anodireducens--76||s__Geobacter sp003712145--1||s__Geobacter sulfurreducens--13||s__Geodermatophilus amargosae--2||s__Geomobilimonas luticola--2||s__Geomonas anaerohicana--7||s__Geomonas ferrireducens--1||s__Geomonas paludis--1||s__Geomonas propionica--5||s__Geomonas sp000175115--2||s__Geomonas sp018919395--6||s__Geomonas sp019203205--3||s__Geotalea daltonii--2||s__Geothermincola_A secundus--3||s__Geothermobacter ehrlichii--2||s__Geothrix sp013390615--252||s__Geothrix sp016714685--5||s__Geothrix sp016721195--48||s__Geothrix sp017859995--3||s__Geothrix sp903839205--1||s__Geothrix sp903840385--3||s__Geothrix sp903843705--1||s__Giesbergeria lacusdiani--4||s__Giesbergeria sp001724785--52||s__Giesbergeria sp003096555--1||s__Gluconacetobacter asukensis--1||s__Gluconacetobacter takamatsuzukensis--6||s__Gluconacetobacter tumulicola--1||s__HCHbin5 sp002753505--1||s__HCHbin5 sp015233035--1||s__Hahella chejuensis--2||s__Halapricum salinum--14||s__Halapricum sp017094465--1||s__Haloarcula sebkhae--3||s__Halobaculum sp013402875--1||s__Halodesulfovibrio psychrotolerans--3||s__Haloferax mucosum--1||s__Haloferax sp009674585--1||s__Haloferax sp009674625--1||s__Halogeometricum rufum--16||s__Halomicrobium sp009617995--2||s__Halomonas aquamarina--1||s__Halomonas arcis--1||s__Halomonas sp000686925--1||s__Halomonas sp014897985--1||s__Halopiger aswanensis--3||s__Halopiger_A goleimassiliensis--1||s__Haloplanus rubicundus--1||s__Halorientalis sp001989615--2||s__Halorubrum alkaliphilum--1||s__Halorubrum sp004114375--1||s__Halorubrum vacuolatum--6||s__Halorussus sp004087835--8||s__Halostella sp003023565--1||s__Halovivax asiaticus--1||s__Heliomicrobium undosum--1||s__Herbaspirillum robiniae--1||s__Herbaspirillum sp004563925--1||s__Holophaga sp003165415--1||s__Humidesulfovibrio sp018817515--1||s__Humidesulfovibrio sp018822105--1||s__Hwanghaeella grinnelliae--1||s__Hyalangium minutum--1||s__Hyalangium sp016926755--2||s__Hydrogenophaga borbori--51||s__Hydrogenophaga flava--40||s__Hydrogenophaga intermedia--14||s__Hydrogenophaga laconesensis--5||s__Hydrogenophaga palleronii--11||s__Hydrogenophaga pseudoflava--87||s__Hydrogenophaga sp001428625--1||s__Hydrogenophaga sp001770905--1||s__Hydrogenophaga sp002127265--1||s__Hydrogenophaga sp002840835--10||s__Hydrogenophaga sp002842215--20||s__Hydrogenophaga sp003599455--5||s__Hydrogenophaga sp005503365--5||s__Hydrogenophaga sp006227785--1||s__Hydrogenophaga sp009859475--1||s__Hydrogenophaga sp011388215--30||s__Hydrogenophaga sp011772445--14||s__Hydrogenophaga sp013823485--8||s__Hydrogenophaga sp016741995--18||s__Hydrogenophaga sp016790705--3||s__Hydrogenophaga sp018335615--1||s__Hydrogenophaga sp018993155--32||s__Hylemonella sp001432305--3||s__Hylemonella sp003500955--5||s__Hylemonella sp013334205--1||s__Ideonella dechloratans--1||s__Ideonella sp016213265--2||s__Ideonella sp017302485--1||s__Ideonella sp018069875--6||s__Idiomarina tyrosinivorans--5||s__Imhoffiella drewsii--6||s__Inhella proteolytica--1||s__JAABSP01 sp011390345--1||s__JAABTS01 sp011389735--1||s__JAANAU01 sp015231375--1||s__JAANAU01 sp015231755--6||s__JAANAU01 sp015231775--2||s__JAAUOP01 sp012034805--5||s__JAAUPA01 sp012034615--12||s__JAAUTJ01 sp014696105--1||s__JAAXXJ01 sp013334545--19||s__JABDMI01 sp013001575--1||s__JABURT01 sp014762495--1||s__JACADZ01 sp013389105--1||s__JACMQX01 sp013297875--1||s__JACOUN01 sp016177805--1||s__JACPFJ01 sp015688915--7||s__JACPQR01 sp016190375--1||s__JACPRK01 sp016199905--5||s__JACRCG01 sp001802645--1||s__JACRCG01 sp014380135--2||s__JACRCG01 sp016219145--1||s__JACRCG01 sp903925005--3||s__JACRCG01 sp903930585--1||s__JACRGR01 sp016212275--3||s__JACRMN01 sp016214955--3||s__JACRNL01 sp016234935--2||s__JACYLU01 sp015272325--4||s__JADFCT01 sp017161665--43||s__JADFWT01 sp015233785--4||s__JADFXK01 sp015233625--1||s__JADFZT01 sp015232395--1||s__JADGAQ01 sp015231925--9||s__JADGCL01 sp015229005--1||s__JADJOM01 sp016713435--38||s__JADKCZ01 sp016718565--1||s__JAENZW01 sp016841065--1||s__JAEUIR01 sp016795025--5||s__JAEUJP01 sp016793725--1||s__JAEUJQ01 sp014879945--1||s__JAEUJQ01 sp016879935--9||s__JAEUPI01 sp008933545--18||s__JAEUPI01 sp015075165--27||s__JAEUPI01 sp016790175--1||s__JAFAKZ01 sp019234745--4||s__JAFAYN01 sp019240375--9||s__JAFGAM01 sp016933675--27||s__JAFGGN01 sp016930535--8||s__JAFGRD01 sp016935315--3||s__JAFGSN01 sp016934575--7||s__JAFKFH01 sp017307375--3||s__JAFLEE01 sp017302015--1||s__JAFZMK01 sp017553285--3||s__JAGNNG01 sp016794465--81||s__JAHIPE01 sp018896525--1||s__Janthinobacterium sp000344615--2||s__Janthinobacterium sp002250505--2||s__KZCA124 sp017357405--27||s__Kosakonia cowanii--1||s__Kosakonia oryzendophytica--3||s__Kosakonia oryziphila--1||s__Kosakonia sacchari_B--7||s__Kosakonia sp000410515--3||s__Ktedonobacter sp016587415--1||s__Kushneria marisflavi--6||s__Kushneria phosphatilytica--1||s__LX47W sp014042345--1||s__Lacimicrobium sp002201535--11||s__Lacunisphaera lenta--3||s__Lelliottia nimipressuralis--1||s__Ligilactobacillus ruminis_A--4||s__Limnobacter sp001601825--1||s__Limnohabitans_A sp002778275--24||s__Limnohabitans_A sp002778285--1||s__Luteibacter rhizovicinus_B--1||s__Luteibacter sp900119235--2||s__Luteibacter yeojuensis_A--5||s__Lysobacter_B sp002798255--1||s__Lysobacter_B sp014879375--1||s__MR-S7 sp000400995--6||s__MWEM01 sp002071085--3||s__Macromonas bipunctata--1||s__Magnetaquicoccus sp002753135--1||s__Magnetospirillum sp002435715--1||s__Mailhella merdavium--1||s__Maioricimonas rarisocia--9||s__Maricaulis sp017643585--1||s__Marinagarivorans algicola--4||s__Marinobacter adhaerens--2||s__Marinobacter halotolerans--1||s__Marinobacter oulmenensis--1||s__Marinobacter salarius--4||s__Marinobacter salsuginis--1||s__Marinobacter segnicrescens--1||s__Marinobacter sp002726615--1||s__Marinobacter sp003441595--1||s__Marinobacter sp013393545--25||s__Marinobacter vulgaris--1||s__Marinobacter_A bohaiensis--1||s__Marinobacter_A sp003789045--11||s__Marinobacterium litorale--1||s__Marinobacterium sp000705555--1||s__Marinobacterium stanieri--1||s__Marinomonas aquimarina--4||s__Marinospirillum alkaliphilum--1||s__Marinospirillum perlucidum--1||s__Massilia alkalitolerans--2||s__Massilia arenosa--1||s__Massilia aurea_B--8||s__Massilia oculi--1||s__Massilia psychrophila--1||s__Massilia sp000740675--2||s__Massilia sp001424165--1||s__Massilia sp001426525--2||s__Massilia sp001485665--1||s__Massilia sp002339265--1||s__Massilia sp002428015--1||s__Massilia sp014841595--4||s__Massilia sp014841835--1||s__Massilia sp014842025--1||s__Massilia sp015101885--1||s__Massilia sp018119395--1||s__Massilia sp902506415--6||s__Massilia yuzhufengensis--3||s__Megalodesulfovibrio gigas--2||s__Methylibium sp903889735--5||s__Methylobacterium brachiatum--2||s__Methylobacterium extorquens--5||s__Methylobacterium sp001423085--19||s__Methylobacterium sp001423295--1||s__Methylobacterium sp001423405--1||s__Methylobacterium sp001542815--2||s__Methylobacterium sp008039875--2||s__Methylobacterium sp011043735--9||s__Methylomirabilis oxyfera--1||s__Methylomonas sp000515215--3||s__Methylomonas sp903064685--1||s__Methylophaga lonarensis--1||s__Methylosinus sp015709455--1||s__Methylotuvimicrobium buryatense--1||s__Mitsuaria sp002761755--1||s__Mitsuaria sp900113225--1||s__Mixta gaviniae--1||s__Mixta tenebrionis--28||s__Modestobacter muralis--1||s__Motiliproteus coralliicola--1||s__Myxococcus caerfyrddinensis--5||s__Myxococcus fulvus--4||s__Myxococcus macrosporus--1||s__NK4A136 sp017540265--1||s__Natrarchaeobaculum sp001563805--30||s__Natrarchaeobaculum sulfurireducens--1||s__Natrarchaeobius swarupiae--23||s__Natrialba chahannaoensis--1||s__Natrinema sp013402815--2||s__Natrinema sp013456555--1||s__Natrinema versiforme_A--1||s__Natronobacterium gregoryi--11||s__Natronobacterium texcoconense--12||s__Natronolimnobius baerhuensis--4||s__Natronolimnobius sp011043775--17||s__Natronorubrum bangense--1||s__Natronorubrum thiooxidans--9||s__Neiella sp014773395--1||s__Nitrosomonas sp002435335--2||s__Nitrosomonas sp900112825--1||s__Nitrospirillum amazonense--1||s__Niveibacterium microcysteis--1||s__Niveispirillum irakense--1||s__Nodosilinea sp003017855--5||s__Nostoc sp017115105--1||s__Noviherbaspirillum sp003591035--5||s__Noviherbaspirillum sp004804275--1||s__Novosphingobium panipatense--1||s__Novosphingobium sp006874585--1||s__Novosphingopyxis baekryungensis--1||s__Oceanimonas smirnovii--1||s__Oceanospirillum beijerinckii--3||s__Oceanospirillum sanctuarii--1||s__Oryzomonas sp008330225--1||s__Ottowia sp001897615--2||s__Ottowia sp017307865--1||s__Ottowia sp018240925--1||s__Ottowia sp018241325--1||s__Ozemobacter sibiricus--1||s__PALSA-1004 sp903889565--1||s__PALSA-894 sp003140315--1||s__PH2015 sp014654705--1||s__PLanc-01 sp001603075--1||s__Paenibacillus amylolyticus_A--1||s__Paenibacillus_A phaseoli--1||s__Paenibacillus_AE sp016482785--4||s__Paenibacillus_C protaetiae--4||s__Paenibacillus_G validus--1||s__Paenibacillus_I sambharensis--1||s__Palsa-1315 sp003135435--1||s__Palsa-343 sp003166955--8||s__Palsa-89 sp003162425--1||s__Pandoraea apista--4||s__Pantoea brenneri--1||s__Pantoea eucrina_A--1||s__Paraburkholderia acidophila--7||s__Paraburkholderia aromaticivorans_A--1||s__Paraburkholderia aspalathi--2||s__Paraburkholderia heleia--1||s__Paraburkholderia megapolitana--23||s__Paraburkholderia sp000472545--2||s__Paraburkholderia sp001634365--3||s__Paraburkholderia sp004353915--1||s__Paraburkholderia sp905220835--1||s__Paraburkholderia tropica--1||s__Pectobacterium aquaticum--10||s__Pectobacterium betavasculorum--14||s__Pectobacterium polaris--2||s__Pectobacterium sp013449375--2||s__Pectobacterium wasabiae--3||s__Pectobacterium zantedeschiae--3||s__Pelomonas saccharophila--1||s__Pelomonas sp001425165--2||s__Pelomonas sp003963075--1||s__Pelotalea sp002298925--33||s__Pelotalea sp012556225--4||s__Pelotomaculum thermopropionicum--1||s__Phaeospirillum caucaseum--1||s__Phenylobacterium sp001557235--2||s__Photobacterium marinum--1||s__Photobacterium sp014841115--1||s__Photobacterium sp018199995--1||s__Pigmentiphaga sp002188465--2||s__Pigmentiphaga sp002188635--1||s__Pigmentiphaga sp003854895--1||s__Piscinibacter caeni--29||s__Piscinibacter defluvii--3||s__Piscinibacter sp016706565--4||s__Piscinibacter sp017983795--34||s__Pla86 sp007751255--2||s__Planomonospora parontospora--1||s__Pleomorphomonas diazotrophica--1||s__Pleomorphomonas koreensis--1||s__Pokkaliibacter plantistimulans--1||s__Polaromonas eurypsychrophila--1||s__Polaromonas sp000282655--1||s__Polaromonas sp002256925--1||s__Polaromonas sp002278925--3||s__Polaromonas sp003711205--10||s__Polaromonas sp900103405--2||s__Polaromonas sp900116715--6||s__Polyangium sp016715885--8||s__Proteocatella sp009929415--1||s__Pseudacidovorax intermedius_A--3||s__Pseudanabaena sp014696345--4||s__Pseudoalteromonas xiamenensis--1||s__Pseudodesulfovibrio aespoeensis--1||s__Pseudodesulfovibrio brasiliensis--3||s__Pseudodesulfovibrio cashew--2||s__Pseudodesulfovibrio hydrargyri--13||s__Pseudodesulfovibrio indicus--3||s__Pseudodesulfovibrio piezophilus--1||s__Pseudodesulfovibrio sp008001235--5||s__Pseudodesulfovibrio sp012516435--16||s__Pseudodesulfuromonas sp016936455--6||s__Pseudoduganella buxea--1||s__Pseudoduganella lurida--11||s__Pseudoduganella namucuonensis--1||s__Pseudoduganella sp001425005--2||s__Pseudoduganella sp001425265--4||s__Pseudoduganella sp001427305--3||s__Pseudoduganella sp900113115--10||s__Pseudogulbenkiania ferrooxidans_A--1||s__Pseudogulbenkiania subflava--2||s__Pseudolabrys sp003367195--2||s__Pseudolabrys sp016124795--11||s__Pseudolabrys sp018242205--1||s__Pseudolabrys sp903878085--1||s__Pseudolabrys sp903892675--2||s__Pseudomonas nitritireducens_A--2||s__Pseudomonas nitroreducens_A--20||s__Pseudomonas sp014852585--1||s__Pseudomonas sp016919445--1||s__Pseudomonas sp017589465--1||s__Pseudomonas_A sp000765155--1||s__Pseudomonas_A stutzeri_AE--1||s__Pseudomonas_A stutzeri_O--1||s__Pseudomonas_A stutzeri_T--1||s__Pseudomonas_B oryzihabitans_B--1||s__Pseudomonas_B oryzihabitans_D--15||s__Pseudomonas_B oryzihabitans_E--3||s__Pseudomonas_B psychrotolerans_C--16||s__Pseudomonas_B rhizoryzae--2||s__Pseudomonas_B sp001512295--1||s__Pseudomonas_D aestusnigri--1||s__Pseudomonas_D gallaeciensis--1||s__Pseudomonas_D saliphila--11||s__Pseudomonas_D sp002296055--3||s__Pseudomonas_D xinjiangensis--4||s__Pseudomonas_E amygdali--4||s__Pseudomonas_E asplenii_A--1||s__Pseudomonas_E asturiensis--1||s__Pseudomonas_E azotoformans_A--1||s__Pseudomonas_E bohemica--1||s__Pseudomonas_E capeferrum_A--1||s__Pseudomonas_E cedrina--124||s__Pseudomonas_E cerasi--5||s__Pseudomonas_E chlororaphis_G--1||s__Pseudomonas_E cichorii--1||s__Pseudomonas_E congelans--1||s__Pseudomonas_E cremoricolorata_A--1||s__Pseudomonas_E cyclaminis--4||s__Pseudomonas_E entomophila_A--3||s__Pseudomonas_E flavescens--1||s__Pseudomonas_E fluorescens_AA--2||s__Pseudomonas_E fluorescens_BC--1||s__Pseudomonas_E fluorescens_BJ--1||s__Pseudomonas_E fluorescens_BN--1||s__Pseudomonas_E fluorescens_C--1||s__Pseudomonas_E fluorescens_S--1||s__Pseudomonas_E fluvialis--1||s__Pseudomonas_E frederiksbergensis_I--1||s__Pseudomonas_E fulgida--5||s__Pseudomonas_E gessardii--1||s__Pseudomonas_E gingeri_B--1||s__Pseudomonas_E gingeri_C--1||s__Pseudomonas_E gozinkensis--1||s__Pseudomonas_E graminis_B--27||s__Pseudomonas_E juntendi--9||s__Pseudomonas_E libanensis--1||s__Pseudomonas_E lurida--1||s__Pseudomonas_E massiliensis--1||s__Pseudomonas_E monteilii_A--1||s__Pseudomonas_E nabeulensis--3||s__Pseudomonas_E orientalis_B--2||s__Pseudomonas_E ovata--1||s__Pseudomonas_E palleroniana--9||s__Pseudomonas_E paracarnis--3||s__Pseudomonas_E peli--3||s__Pseudomonas_E protegens_B--3||s__Pseudomonas_E putida--1||s__Pseudomonas_E putida_C--1||s__Pseudomonas_E putida_G--1||s__Pseudomonas_E putida_Q--2||s__Pseudomonas_E putida_R--1||s__Pseudomonas_E sihuiensis--1||s__Pseudomonas_E simiae--1||s__Pseudomonas_E sp000416235--1||s__Pseudomonas_E sp000418555--1||s__Pseudomonas_E sp000512695--1||s__Pseudomonas_E sp000761545--1||s__Pseudomonas_E sp000935045--2||s__Pseudomonas_E sp001297125--2||s__Pseudomonas_E sp001320525--1||s__Pseudomonas_E sp001422615--1||s__Pseudomonas_E sp001465025--1||s__Pseudomonas_E sp002000165--1||s__Pseudomonas_E sp002029345--1||s__Pseudomonas_E sp002113045--2||s__Pseudomonas_E sp002113165--3||s__Pseudomonas_E sp002286815--6||s__Pseudomonas_E sp002354655--2||s__Pseudomonas_E sp002699985--1||s__Pseudomonas_E sp002840155--10||s__Pseudomonas_E sp003014915--1||s__Pseudomonas_E sp003050925--7||s__Pseudomonas_E sp003052515--1||s__Pseudomonas_E sp003053805--1||s__Pseudomonas_E sp003060885--1||s__Pseudomonas_E sp003445295--2||s__Pseudomonas_E sp003605735--7||s__Pseudomonas_E sp003696305--3||s__Pseudomonas_E sp003852405--1||s__Pseudomonas_E sp004519405--6||s__Pseudomonas_E sp008370045--1||s__Pseudomonas_E sp009866765--1||s__Pseudomonas_E sp010095445--1||s__Pseudomonas_E sp011369485--4||s__Pseudomonas_E sp013184545--1||s__Pseudomonas_E sp013385985--1||s__Pseudomonas_E sp014174475--2||s__Pseudomonas_E sp014268755--1||s__Pseudomonas_E sp014268815--1||s__Pseudomonas_E sp014842265--1||s__Pseudomonas_E sp016658545--1||s__Pseudomonas_E sp019139835--3||s__Pseudomonas_E sp019168305--2||s__Pseudomonas_E sp019200975--5||s__Pseudomonas_E sp900005815--11||s__Pseudomonas_E sp900101695--2||s__Pseudomonas_E sp900107395--1||s__Pseudomonas_E sp900187645--1||s__Pseudomonas_E sp900475325--1||s__Pseudomonas_E sp900580675--5||s__Pseudomonas_E sp900583165--39||s__Pseudomonas_E sp900591205--1||s__Pseudomonas_E sp903970465--1||s__Pseudomonas_E sp904067045--1||s__Pseudomonas_E synxantha--1||s__Pseudomonas_E syringae--1||s__Pseudomonas_E syringae_Q--1||s__Pseudomonas_E versuta--1||s__Pseudomonas_F lalkuanensis--1||s__Pseudomonas_F sp001708505--1||s__Pseudomonas_M indica--1||s__Pseudomonas_N urumqiensis--1||s__Pseudooceanicola antarcticus_A--1||s__Pseudopelobacter propionicus--6||s__Pseudophaeobacter leonis--4||s__Pseudorivibacter rhizosphaerae--7||s__Pseudoteredinibacter isoporae--4||s__Pseudoxanthomonas_A sp015655355--1||s__Pulveribacter suum--2||s__Pusillimonas_B soli--1||s__Qipengyuania sp001678665--1||s__Qipengyuania sp002695185--1||s__R-H-3 sp002198655--1||s__RAS1 sp007859745--2||s__RI-112 sp016124535--5||s__RUG11977 sp016290905--4||s__RUG11977 sp017427685--1||s__RXIV01 sp003989085--1||s__Rahnella aceris--8||s__Rahnella aquatilis--65||s__Ramlibacter alkalitolerans--65||s__Ramlibacter ginsenosidimutans--11||s__Ramlibacter henchirensis--3||s__Ramlibacter lithotrophicus--39||s__Ramlibacter monticola--7||s__Ramlibacter soli--255||s__Ramlibacter sp000426125--7||s__Ramlibacter sp001044395--3||s__Ramlibacter sp001424545--51||s__Ramlibacter sp003797765--22||s__Ramlibacter sp004144865--10||s__Ramlibacter sp004681975--11||s__Ramlibacter sp007833165--67||s__Ramlibacter sp012927085--21||s__Ramlibacter sp013087525--43||s__Ramlibacter sp013697775--120||s__Ramlibacter sp013778345--6||s__Ramlibacter sp013815685--8||s__Ramlibacter sp014297465--6||s__Ramlibacter sp014376915--7||s__Ramlibacter sp014874145--15||s__Ramlibacter sp015070875--101||s__Ramlibacter sp016213325--59||s__Ramlibacter sp016641735--34||s__Ramlibacter sp016713005--8||s__Ramlibacter sp016722895--2||s__Ramlibacter sp017988075--2||s__Ramlibacter tataouinensis_A--4||s__Ramlibacter tataouinensis_B--2||s__Rariglobus sp903876795--11||s__Rhabdaerophilum sp017302635--9||s__Rhizobacter gummiphilus--51||s__Rhizobacter sp000799305--2||s__Rhizobacter sp000799605--8||s__Rhizobacter sp000800095--6||s__Rhizobacter sp001425825--48||s__Rhizobacter sp012275445--1||s__Rhizobacter sp014379885--2||s__Rhizobacter sp014380155--3||s__Rhizobacter sp016735515--14||s__Rhizobacter sp018780185--2||s__Rhizobium leguminosarum_K--1||s__Rhizobium sp001424945--1||s__Rhizobium sp014193695--1||s__Rhizobium sp900465665--1||s__Rhizorhabdus wittichii--11||s__Rhizorhapis suberifaciens--1||s__Rhodanobacter sp014200755--2||s__Rhodoferax sp008080595--2||s__Rhodoferax sp016708725--1||s__Rhodoferax sp903823025--6||s__Rhodoferax sp903839085--40||s__Rhodoferax sp903863395--11||s__Rhodoferax sp903864505--1||s__Rhodoferax sp903873485--4||s__Rhodoferax sp903886165--2||s__Rhodoferax sp903920405--2||s__Rhodoferax_B koreense--1||s__Rhodopila sp903932145--1||s__Rhodopseudomonas palustris_H--1||s__Rhodopseudomonas palustris_K--1||s__Rhodothermus sp015487635--1||s__Rivicola pingtungensis--1||s__Rivicola sp002002905--2||s__Robiginitomaculum_B sp002733735--2||s__Roseicyclus sp001314805--1||s__Roseimaritima ulvae--2||s__Roseovarius sp000744325--2||s__Rubrivivax rivuli--1||s__Rubrivivax sp001295865--1||s__Rubrivivax sp001295905--1||s__Rubrivivax sp016223165--2||s__Rubrivivax sp016716535--2||s__Rubrivivax sp016790425--1||s__Rubrivivax sp018971105--1||s__Rugamonas rubra--1||s__S141-3 sp015490875--8||s__S144-34 sp015494165--17||s__SCMT01 sp008015095--1||s__SCN-69-89 sp003576795--8||s__SCN-70-22 sp016719105--1||s__SG-bin9 sp002083525--10||s__SIAQ01 sp016191165--1||s__SIO4C1 sp010671975--16||s__SKYL01 sp007121755--3||s__SURF-21 sp003598015--1||s__SV1-B22 sp018433595--1||s__SXXK01 sp003669615--1||s__SYBY01 sp005788585--2||s__SYLX01 sp005808505--2||s__SZUA-401 sp003246035--5||s__SZUA-540 sp009731355--2||s__SZUA-575 sp003249645--1||s__Saccharibacillus qingshengii--2||s__Saccharibacillus sp002189105--1||s__Saccharospirillum impatiens--3||s__Saccharospirillum mangrovi--1||s__Saccharospirillum salsuginis--1||s__Saccharospirillum sp003054965--2||s__Salinadaptatus halalkaliphilus--10||s__Scandinavium sp002470465--1||s__Schlegelella thermodepolymerans--5||s__Schlegelella_A koreensis--1||s__Seleniivibrio sp002452335--5||s__Seleniivibrio sp002452405--1||s__Selenomonas sputigena--1||s__Selenomonas_A lactilytica--1||s__Selenomonas_C sp902780535--1||s__Serratia bockelmannii--1||s__Shewanella baltica--1||s__Shewanella sp002966515--3||s__Solidesulfovibrio magneticus_B--1||s__Solidesulfovibrio magneticus_C--2||s__Solimonas aquatica--3||s__SpSt-583 sp016789165--7||s__Sphaerotilus natans--1||s__Sphaerotilus sulfidivorans--4||s__Sphingobium sp018603885--1||s__Sphingomonas abaci--3||s__Sphingomonas adhaesiva--1||s__Sphingomonas elodea_A--1||s__Sphingomonas endophytica--1||s__Sphingomonas kyeonggiensis--2||s__Sphingomonas kyeonggiensis_A--4||s__Sphingomonas naasensis--2||s__Sphingomonas pituitosa--1||s__Sphingomonas sp003096895--28||s__Sphingomonas sp005503355--3||s__Sphingomonas sp014193845--1||s__Sphingomonas sp014334115--2||s__Sphingomonas sp017418975--1||s__Sphingomonas sp017745215--2||s__Sphingomonas sp018449795--1||s__Sphingomonas sp900114095--2||s__Sphingomonas trueperi_A--3||s__Sphingomonas_B sp009913435--1||s__Sphingomonas_E fennica--1||s__Sphingopyxis bauzanensis--1||s__Sphingorhabdus_B sp002255985--2||s__Spiro-10 sp001604405--2||s__Spirochaeta_B africana--1||s__Spirochaeta_F sp016744925--1||s__Spirochaeta_F sp016936555--7||s__Stenotrophomonas sp011761925--1||s__Stieleria maiorica--3||s__Stieleria neptunia--6||s__Stigmatella aurantiaca_A--6||s__Stigmatella erecta--1||s__Succinivibrio sp002473165--1||s__Sulfuritalea sp903933395--1||s__Symbiopectobacterium sp015762685--8||s__Syntrophotalea_A acetylenivorans--2||s__Syntrophotalea_A sp013619105--1||s__Syntrophus gentianae--1||s__Terracidiphilus sp003165935--1||s__Terracidiphilus sp017883405--1||s__Terracidiphilus sp903849645--1||s__Thalassobaculum_A sp018401495--1||s__Thauera_A hydrothermalis--2||s__Thermomonas sp014678725--1||s__Thioalkalivibrio sp000377905--9||s__Thiobacillus sp010365175--1||s__Thiobacillus sp018780025--1||s__Thiobacillus sp018820745--1||s__Thiodiazotropha endolucinida--2||s__Thiolinea disciformis--3||s__Thiomonas sp000377645--89||s__Tistrella bauzanensis--3||s__Treponema_D sp002314445--9||s__Treponema_D sp002393865--2||s__Treponema_D sp017450845--1||s__Treponema_F sp017622135--1||s__Trichlorobacter sp002422265--7||s__Trichlorobacter thiogenes--2||s__Trichloromonas sp001825565--1||s__Tumebacillus flagellatus--3||s__U87765 sp018131225--2||s__UBA1062 sp001896555--7||s__UBA10988 sp016235455--2||s__UBA12499 sp001788395--4||s__UBA1258 sp017553505--1||s__UBA1268 sp011523305--1||s__UBA1712 sp002393095--1||s__UBA1753 sp017441585--1||s__UBA1799 sp002319815--1||s__UBA2009 sp002314145--1||s__UBA2009 sp002733205--1||s__UBA2262 sp002347095--1||s__UBA2262 sp018829945--3||s__UBA2262 sp903869265--1||s__UBA2334 sp903928495--1||s__UBA2386 sp005776475--5||s__UBA2595 sp002339745--1||s__UBA2913 sp002349925--1||s__UBA2913 sp900770895--1||s__UBA3282 sp002361355--1||s__UBA3766 sp017624855--1||s__UBA4421 sp012103505--1||s__UBA5195 sp903838415--1||s__UBA5609 sp017992765--1||s__UBA6178 sp002422205--2||s__UBA6663 sp016789175--1||s__UBA6920 sp002448875--1||s__UBA7803 sp002480525--1||s__UBA8260 sp003142035--1||s__UBA8363 sp015232645--3||s__UBA8783 sp003516955--2||s__UBA8904 sp002840435--2||s__UBA9220 sp003519965--9||s__UBA929 sp002293625--5||s__VBCG01 sp016704895--1||s__VBDL01 sp005884255--3||s__VBDL01 sp014873965--1||s__VENG01 sp009711705--3||s__VEOV01 sp012026855--8||s__VSOB01 sp017621975--1||s__Variovorax beijingensis--75||s__Variovorax beijingensis_A--8||s__Variovorax boronicumulans--3||s__Variovorax ginsengisoli--1||s__Variovorax gossypii--1||s__Variovorax guangxiensis--3||s__Variovorax paradoxus--11||s__Variovorax paradoxus_A--5||s__Variovorax paradoxus_C--5||s__Variovorax paradoxus_E--26||s__Variovorax paradoxus_F--2||s__Variovorax paradoxus_G--51||s__Variovorax paradoxus_H--6||s__Variovorax paradoxus_I--11||s__Variovorax soli--15||s__Variovorax sp000282635--3||s__Variovorax sp001424835--39||s__Variovorax sp001426505--3||s__Variovorax sp001899795--8||s__Variovorax sp002157355--4||s__Variovorax sp002754375--1||s__Variovorax sp003014875--7||s__Variovorax sp003019815--16||s__Variovorax sp003053685--4||s__Variovorax sp003952185--7||s__Variovorax sp003984625--58||s__Variovorax sp004210915--4||s__Variovorax sp004217005--6||s__Variovorax sp004340105--1||s__Variovorax sp009765735--2||s__Variovorax sp013376015--7||s__Variovorax sp014302995--3||s__Variovorax sp016082275--1||s__Variovorax sp016405905--1||s__Variovorax sp017161115--4||s__Variovorax sp018241905--1||s__Variovorax sp019207085--1||s__Variovorax sp900099805--6||s__Variovorax sp900101545--1||s__Variovorax sp900106655--40||s__Variovorax sp900115375--30||s__Variovorax sp900115685--5||s__Vibrio cidicii--1||s__Vibrio furnissii--1||s__Vibrio nereis--1||s__Vibrio proteolyticus--1||s__Vibrio quintilis--1||s__WAJ17 sp014174515--1||s__WGGQ01 sp009296285--7||s__WHSN01 sp902825985--2||s__WJJA01 sp014729955--1||s__WMHbin3 sp015228895--2||s__WOUV01 sp009773045--1||s__Wenzhouxiangella sp010499265--1||s__Xanthomonas campestris_B--1||s__Xanthomonas vasicola--1||s__Xenophilus azovorans--1||s__Xylophilus sp016428875--1||s__Z2-YC6860 sp016869215--2||s__Zoogloea sp009469605--1||s__Zoogloea sp018241665--1:evalue_avg=1.388192574445756e-17:evalue_max=2.2e-14:evalue_min=3.2e-101:evalue_std=4.988247939505342e-16:evalue_sum=5.423668388359568e-14:gapopen_avg=0.18326081392372665:gapopen_max=6.0:gapopen_min=0.0:gapopen_std=0.4990480587927335:gapopen_sum=716.0:gtdb_class_counter=c__Alphaproteobacteria--2||c__Clostridia--1||c__Desulfitobacteriia--1||c__Gammaproteobacteria--931||c__JAAXVQ01--1||c__UBA1135--1||c__UBA186--2||c__UBA4802--1:gtdb_domain_counter=d__Archaea--2||d__Bacteria--938:gtdb_family_counter=f__Burkholderiaceae--816||f__Clostridiaceae--1||f__Cycloclasticaceae--2||f__Ga0077523--1||f__Heliobacteriaceae--1||f__JAAXVQ01--1||f__JAEUMW01--1||f__Methylomonadaceae--1||f__Nitrosomonadaceae--20||f__Porticoccaceae--3||f__Pseudomonadaceae--1||f__Rhodanobacteraceae--1||f__Rhodobacteraceae--2||f__Rhodocyclaceae--33||f__SG8-39--4||f__Sedimenticolaceae--1||f__Succinivibrionaceae--1||f__Sulfuriferulaceae--8||f__Thiobacillaceae--37||f__Thiohalomonadaceae--1||f__UBA186--2||f__UBA2386--1||f__UBA5368--1:gtdb_genus_counter=g__2-02-FULL-63-19--2||g__ALPHA2B--4||g__AVCC01--3||g__Accumulibacter--23||g__Acidovorax--42||g__Acidovorax_A--10||g__Acidovorax_C--3||g__Acidovorax_F--1||g__Albitalea--3||g__Alicycliphilus--6||g__Aquabacterium--25||g__Aquabacterium_A--10||g__Aquabacterium_B--1||g__Aquincola--1||g__Azohydromonas--4||g__BK-30--1||g__Brachymonas--3||g__CADEEN01--3||g__CAIKUF01--3||g__CAIKVZ01--5||g__CAIMXF01--2||g__CAIPUP01--1||g__CAISIP01--2||g__Caldimonas--1||g__Calidifontimicrobium--1||g__Clostridium--1||g__Comamonas--33||g__Comamonas_C--6||g__Comamonas_E--1||g__Cupriavidus--44||g__Curvibacter--4||g__Cycloclasticus--2||g__Derxia--2||g__Diaphorobacter--1||g__Diaphorobacter_A--6||g__Epibacterium--2||g__Extensimonas--2||g__FW300-bin19--1||g__GCA-2721545--2||g__GCF-000787395--1||g__Ga0077523--1||g__Giesbergeria--19||g__Heliomicrobium--1||g__Herbaspirillum--23||g__Hydrogenophaga--39||g__Hylemonella--8||g__Ideonella--13||g__Ideonella_A--1||g__Inhella--5||g__JAABQG01--4||g__JAABRC01--1||g__JAAFHN01--1||g__JAAFIP01--4||g__JAAFIY01--1||g__JAAFJR01--3||g__JACAED01--2||g__JACMQX01--2||g__JACQTO01--1||g__JADJBS01--1||g__JADJCH01--1||g__JADJDQ01--1||g__JAEUMW01--1||g__JAEUNL01--3||g__JAEUOU01--1||g__JAEUPI01--3||g__JAFALK01--1||g__JAFAMW01--1||g__JAFEEF01--1||g__JAFGIQ01--1||g__JAGOCV01--1||g__JAGOEY01--1||g__KK5--1||g__Kinneretia--4||g__LMDS01--2||g__Lampropedia--8||g__Leptothrix--2||g__MR-S7--1||g__Massilia--6||g__Melaminivora--1||g__Melaminivora_A--2||g__Methylibium--5||g__Methylovulum--1||g__Mitsuaria--6||g__Nitrosomonas--18||g__OAE585--1||g__Oryzisolibacter--1||g__Ottowia--17||g__PBB1--5||g__PCRC01--1||g__PHCI01--1||g__Parasulfuritortus--3||g__Parvibium--1||g__Paucibacter--2||g__Paucibacter_A--7||g__Pelomonas--13||g__Piscinibacter--6||g__Polaromonas--32||g__Polyangium_A--1||g__Porticoccus--3||g__Pseudacidovorax--4||g__Pseudomonas_D--1||g__Pseudorhodoferax--1||g__Pseudorivibacter--1||g__Pulveribacter--2||g__Ralstonia--17||g__Ramlibacter--36||g__Rhizobacter--12||g__Rhodanobacter--1||g__Rhodoferax--75||g__Rhodoferax_A--4||g__Rhodoferax_B--3||g__Rivibacter--1||g__Roseateles--3||g__Rubrivivax--40||g__Rugosibacter--7||g__SCMQ01--1||g__SCTK01--1||g__Saezia--1||g__Schlegelella--1||g__Schlegelella_A--3||g__Serpentinomonas--3||g__Sphaerotilus--7||g__Sulfuriferula--3||g__Sulfuriferula_A--4||g__Sulfurivermis--1||g__Symbiobacter--1||g__Tepidicella--2||g__Tepidimonas--2||g__Thiobacillus--28||g__Thiomonas--9||g__Tibeticola--2||g__UBA186--2||g__UBA2334--3||g__UBA2386--1||g__UBA2487--1||g__UBA2804--1||g__UBA4615--1||g__UBA4657--1||g__UBA6918--4||g__UBA997--1||g__VBDL01--2||g__Variovorax--72||g__WAJ17--2||g__WNDY01--1||g__Xenophilus--1||g__Xylophilus--4||g__Zhizhongheella--1:gtdb_order_counter=o__Burkholderiales--920||o__Chromatiales--1||o__Clostridiales--1||o__Enterobacterales--1||o__Heliobacteriales--1||o__JAAXVQ01--1||o__Methylococcales--3||o__Pseudomonadales--4||o__Rhodobacterales--2||o__Thiohalomonadales--1||o__UBA186--2||o__UBA2386--1||o__UBA4802--1||o__Xanthomonadales--1:gtdb_phylum_counter=p__FCPU426--1||p__Firmicutes_A--1||p__Firmicutes_B--1||p__Planctomycetota--1||p__Proteobacteria--933||p__Spirochaetota--1||p__Thermoplasmatota--2:gtdb_species_counter=s__2-02-FULL-63-19 sp001770415--1||s__2-02-FULL-63-19 sp001770425--1||s__ALPHA2B sp003671765--1||s__ALPHA2B sp005503065--1||s__ALPHA2B sp018241185--1||s__ALPHA2B sp901875635--1||s__AVCC01 sp000622895--1||s__AVCC01 sp012927585--1||s__AVCC01 sp012927625--1||s__Accumulibacter aalborgensis--1||s__Accumulibacter phosphatis_A--1||s__Accumulibacter phosphatis_B--1||s__Accumulibacter phosphatis_C--1||s__Accumulibacter phosphatis_E--1||s__Accumulibacter phosphatis_F--1||s__Accumulibacter phosphatis_G--1||s__Accumulibacter phosphatis_H--1||s__Accumulibacter sp000584975--1||s__Accumulibacter sp000585015--1||s__Accumulibacter sp000585055--1||s__Accumulibacter sp000585075--1||s__Accumulibacter sp005524045--1||s__Accumulibacter sp014879755--1||s__Accumulibacter sp016709675--1||s__Accumulibacter sp016713625--1||s__Accumulibacter sp016714935--1||s__Accumulibacter sp016788495--1||s__Accumulibacter sp016789495--1||s__Accumulibacter sp016789985--1||s__Accumulibacter sp017302435--1||s__Accumulibacter sp017592775--1||s__Accumulibacter sp907163085--1||s__Acidovorax aporrectodeae--1||s__Acidovorax carolinensis--1||s__Acidovorax defluvii--1||s__Acidovorax delafieldii--1||s__Acidovorax delafieldii_A--1||s__Acidovorax delafieldii_B--1||s__Acidovorax delafieldii_C--2||s__Acidovorax eiseniae--1||s__Acidovorax facilis--1||s__Acidovorax kalamii--1||s__Acidovorax radicis--1||s__Acidovorax soli--1||s__Acidovorax soli_A--1||s__Acidovorax sp000302535--1||s__Acidovorax sp001411535--1||s__Acidovorax sp001422735--1||s__Acidovorax sp001424425--1||s__Acidovorax sp001428665--1||s__Acidovorax sp001464865--1||s__Acidovorax sp001633105--1||s__Acidovorax sp001714725--1||s__Acidovorax sp002176815--1||s__Acidovorax sp002754495--1||s__Acidovorax sp002797445--1||s__Acidovorax sp003053545--1||s__Acidovorax sp003058055--1||s__Acidovorax sp003060895--1||s__Acidovorax sp003208485--1||s__Acidovorax sp003663825--1||s__Acidovorax sp003852545--1||s__Acidovorax sp004210805--1||s__Acidovorax sp005405905--1||s__Acidovorax sp006715665--1||s__Acidovorax sp011620245--1||s__Acidovorax sp013408765--1||s__Acidovorax sp016783915--1||s__Acidovorax sp018780365--1||s__Acidovorax sp018828125--1||s__Acidovorax sp019218755--1||s__Acidovorax sp019219095--1||s__Acidovorax temperans--1||s__Acidovorax_A anthurii--1||s__Acidovorax_A avenae--1||s__Acidovorax_A cattleyae--1||s__Acidovorax_A citrulli--1||s__Acidovorax_A konjaci--1||s__Acidovorax_A oryzae--1||s__Acidovorax_A sp001424265--1||s__Acidovorax_A sp002397315--1||s__Acidovorax_A valerianellae--1||s__Acidovorax_A wautersii--1||s__Acidovorax_C caeni--1||s__Acidovorax_C sp001725235--1||s__Acidovorax_C sp011303755--1||s__Acidovorax_F monticola--1||s__Albitalea sp005882155--1||s__Albitalea sp905339355--1||s__Albitalea terrae--1||s__Alicycliphilus denitrificans--1||s__Alicycliphilus sp018054745--1||s__Alicycliphilus sp018240985--1||s__Alicycliphilus sp018240995--1||s__Alicycliphilus sp018241405--1||s__Alicycliphilus sp018242005--1||s__Aquabacterium commune--1||s__Aquabacterium excrementipullorum--1||s__Aquabacterium fontiphilum--1||s__Aquabacterium lacunae--1||s__Aquabacterium olei--1||s__Aquabacterium parvum--1||s__Aquabacterium sp000768065--1||s__Aquabacterium sp001770725--1||s__Aquabacterium sp001770775--1||s__Aquabacterium sp002339015--1||s__Aquabacterium sp003933735--1||s__Aquabacterium sp003963115--1||s__Aquabacterium sp004297345--1||s__Aquabacterium sp004322345--1||s__Aquabacterium sp005502875--1||s__Aquabacterium sp013822685--1||s__Aquabacterium sp014378415--1||s__Aquabacterium sp016000265--1||s__Aquabacterium sp016195855--1||s__Aquabacterium sp016219375--1||s__Aquabacterium sp016234775--1||s__Aquabacterium sp017989885--1||s__Aquabacterium sp017994835--1||s__Aquabacterium sp903871865--1||s__Aquabacterium sp903894125--1||s__Aquabacterium_A pictum--1||s__Aquabacterium_A sp000244995--1||s__Aquabacterium_A sp001770815--1||s__Aquabacterium_A sp002198735--1||s__Aquabacterium_A sp013360485--1||s__Aquabacterium_A sp016213205--1||s__Aquabacterium_A sp016721465--1||s__Aquabacterium_A sp017992055--1||s__Aquabacterium_A sp017999135--1||s__Aquabacterium_A terrae--1||s__Aquabacterium_B tepidiphilum--1||s__Aquincola tertiaricarbonis--1||s__Azohydromonas aeria--1||s__Azohydromonas australica--1||s__Azohydromonas caseinilytica--1||s__Azohydromonas lata--1||s__BK-30 sp002837145--1||s__Brachymonas sp017993135--1||s__Brachymonas sp017996515--1||s__Brachymonas sp018054915--1||s__CADEEN01 sp011390055--1||s__CADEEN01 sp902825995--1||s__CADEEN01 sp902826345--1||s__CAIKUF01 sp014879745--1||s__CAIKUF01 sp016702655--1||s__CAIKUF01 sp903830565--1||s__CAIKVZ01 sp903830985--1||s__CAIKVZ01 sp903832285--1||s__CAIKVZ01 sp903838565--1||s__CAIKVZ01 sp903844215--1||s__CAIKVZ01 sp903909815--1||s__CAIMXF01 sp013289985--1||s__CAIMXF01 sp903845345--1||s__CAIPUP01 sp903868285--1||s__CAISIP01 sp016790475--1||s__CAISIP01 sp018063505--1||s__Caldimonas manganoxidans--1||s__Calidifontimicrobium sediminis--1||s__Clostridium sp015058405--1||s__Comamonas acidovorans--1||s__Comamonas antarcticus--1||s__Comamonas aquatica--1||s__Comamonas composti--1||s__Comamonas denitrificans_A--1||s__Comamonas jiangduensis--1||s__Comamonas kerstersii--1||s__Comamonas konjaci_A--1||s__Comamonas koreensis--1||s__Comamonas odontotermitis--1||s__Comamonas phosphati--1||s__Comamonas piscis--1||s__Comamonas sp002472915--1||s__Comamonas sp002754475--1||s__Comamonas sp004364775--1||s__Comamonas sp009360615--1||s__Comamonas sp014836675--1||s__Comamonas sp018413525--1||s__Comamonas sp019104825--1||s__Comamonas sp019186805--1||s__Comamonas sp019236485--1||s__Comamonas sp900564145--1||s__Comamonas sp902706035--1||s__Comamonas suwonensis--1||s__Comamonas terrae--1||s__Comamonas testosteroni--1||s__Comamonas testosteroni_B--1||s__Comamonas testosteroni_C--1||s__Comamonas testosteroni_D--1||s__Comamonas testosteroni_E--1||s__Comamonas testosteroni_F--1||s__Comamonas thiooxydans--1||s__Comamonas tsuruhatensis--1||s__Comamonas_C badia--1||s__Comamonas_C sp001724135--1||s__Comamonas_C sp001725255--1||s__Comamonas_C sp002894305--1||s__Comamonas_C sp007954405--1||s__Comamonas_C sp019195435--1||s__Comamonas_E serinivorans--1||s__Cupriavidus alkaliphilus--1||s__Cupriavidus basilensis--1||s__Cupriavidus basilensis_B--1||s__Cupriavidus basilensis_D--1||s__Cupriavidus campinensis--1||s__Cupriavidus lacunae--1||s__Cupriavidus malaysiensis--1||s__Cupriavidus metallidurans--1||s__Cupriavidus nantongensis--1||s__Cupriavidus necator--1||s__Cupriavidus necator_A--1||s__Cupriavidus necator_B--1||s__Cupriavidus necator_C--1||s__Cupriavidus neocaledonicus--1||s__Cupriavidus numazuensis--1||s__Cupriavidus oxalaticus--1||s__Cupriavidus oxalaticus_A--1||s__Cupriavidus pauculus--1||s__Cupriavidus pauculus_B--1||s__Cupriavidus pauculus_C--1||s__Cupriavidus pauculus_D--1||s__Cupriavidus pickettii_A--1||s__Cupriavidus pinatubonensis--1||s__Cupriavidus plantarum--1||s__Cupriavidus sp000292345--1||s__Cupriavidus sp000379565--1||s__Cupriavidus sp000426345--1||s__Cupriavidus sp000812465--1||s__Cupriavidus sp000955785--1||s__Cupriavidus sp001652915--1||s__Cupriavidus sp001725945--1||s__Cupriavidus sp003402535--1||s__Cupriavidus sp004217045--1||s__Cupriavidus sp005503625--1||s__Cupriavidus sp013361545--1||s__Cupriavidus sp017814975--1||s__Cupriavidus sp018729255--1||s__Cupriavidus sp900101625--1||s__Cupriavidus sp900104095--1||s__Cupriavidus taiwanensis--1||s__Cupriavidus taiwanensis_B--1||s__Cupriavidus taiwanensis_C--1||s__Cupriavidus taiwanensis_D--1||s__Cupriavidus yeoncheonensis--1||s__Curvibacter gracilis--1||s__Curvibacter lanceolatus--1||s__Curvibacter sp003987795--1||s__Curvibacter sp019233055--1||s__Cycloclasticus sp002101225--1||s__Cycloclasticus sp002733135--1||s__Derxia gummosa--1||s__Derxia lacustris--1||s__Diaphorobacter nitroreducens--1||s__Diaphorobacter_A aerolatus--1||s__Diaphorobacter_A ruginosibacter--1||s__Diaphorobacter_A sp002331385--1||s__Diaphorobacter_A sp011305535--1||s__Diaphorobacter_A sp011305995--1||s__Diaphorobacter_A sp015354245--1||s__Epibacterium mobile--2||s__Extensimonas perlucida--1||s__Extensimonas vulgaris--1||s__FW300-bin19 sp004297825--1||s__GCA-2721545 sp003230615--1||s__GCA-2721545 sp004525885--1||s__GCF-000787395 sp000787395--1||s__Ga0077523 sp001464695--1||s__Giesbergeria anulus--1||s__Giesbergeria granuli--1||s__Giesbergeria hankyongi--1||s__Giesbergeria lacusdiani--1||s__Giesbergeria metamorpha--1||s__Giesbergeria psychrophila--1||s__Giesbergeria sp001724785--2||s__Giesbergeria sp001770955--1||s__Giesbergeria sp003096555--1||s__Giesbergeria sp010020825--1||s__Giesbergeria sp012932145--1||s__Giesbergeria sp016192425--1||s__Giesbergeria sp017985015--1||s__Giesbergeria sp017987055--1||s__Giesbergeria sp017988165--1||s__Giesbergeria sp017998735--1||s__Giesbergeria sp903882725--1||s__Giesbergeria suum--1||s__Heliomicrobium undosum--1||s__Herbaspirillum aquaticum--1||s__Herbaspirillum autotrophicum--1||s__Herbaspirillum chlorophenolicum--1||s__Herbaspirillum frisingense--1||s__Herbaspirillum hiltneri--1||s__Herbaspirillum huttiense--1||s__Herbaspirillum lusitanum--1||s__Herbaspirillum rhizosphaerae--1||s__Herbaspirillum robiniae--1||s__Herbaspirillum rubrisubalbicans--1||s__Herbaspirillum seropedicae--1||s__Herbaspirillum sp000261365--1||s__Herbaspirillum sp000282135--1||s__Herbaspirillum sp000282575--1||s__Herbaspirillum sp000577615--1||s__Herbaspirillum sp002257565--1||s__Herbaspirillum sp004563925--1||s__Herbaspirillum sp006715495--1||s__Herbaspirillum sp013426985--1||s__Herbaspirillum sp016429215--1||s__Herbaspirillum sp017744395--1||s__Herbaspirillum sp017814915--1||s__Herbaspirillum sp019233085--1||s__Hydrogenophaga aromaticivorans--1||s__Hydrogenophaga borbori--1||s__Hydrogenophaga crassostreae--1||s__Hydrogenophaga flava--1||s__Hydrogenophaga intermedia--1||s__Hydrogenophaga laconesensis--1||s__Hydrogenophaga palleronii--1||s__Hydrogenophaga pseudoflava--1||s__Hydrogenophaga sp001428625--1||s__Hydrogenophaga sp001713375--1||s__Hydrogenophaga sp001770905--1||s__Hydrogenophaga sp002001205--1||s__Hydrogenophaga sp002127215--1||s__Hydrogenophaga sp002127265--1||s__Hydrogenophaga sp002840835--1||s__Hydrogenophaga sp002842215--1||s__Hydrogenophaga sp003241965--1||s__Hydrogenophaga sp003599455--1||s__Hydrogenophaga sp004795855--1||s__Hydrogenophaga sp005503365--1||s__Hydrogenophaga sp006227785--1||s__Hydrogenophaga sp009859475--1||s__Hydrogenophaga sp010104355--1||s__Hydrogenophaga sp011388215--1||s__Hydrogenophaga sp011390835--1||s__Hydrogenophaga sp011390855--1||s__Hydrogenophaga sp011391495--1||s__Hydrogenophaga sp011772445--1||s__Hydrogenophaga sp013823485--1||s__Hydrogenophaga sp013823505--1||s__Hydrogenophaga sp014773545--1||s__Hydrogenophaga sp016741995--1||s__Hydrogenophaga sp016790705--1||s__Hydrogenophaga sp018333605--1||s__Hydrogenophaga sp018335615--1||s__Hydrogenophaga sp018780075--1||s__Hydrogenophaga sp018780385--1||s__Hydrogenophaga sp018993155--1||s__Hydrogenophaga taeniospiralis--1||s__Hylemonella delicata--1||s__Hylemonella sp001432305--1||s__Hylemonella sp001797315--1||s__Hylemonella sp002633085--1||s__Hylemonella sp003500955--1||s__Hylemonella sp013334205--1||s__Hylemonella sp016185015--1||s__Hylemonella sp018815325--1||s__Ideonella dechloratans--1||s__Ideonella filiformis--1||s__Ideonella paludis--1||s__Ideonella sp000333615--1||s__Ideonella sp002255925--1||s__Ideonella sp004359425--1||s__Ideonella sp010499455--1||s__Ideonella sp016213265--1||s__Ideonella sp016710065--1||s__Ideonella sp017302485--1||s__Ideonella sp018069755--1||s__Ideonella sp018069875--1||s__Ideonella sp018780145--1||s__Ideonella_A sakaiensis--1||s__Inhella crocodyli--1||s__Inhella gelatinilytica--1||s__Inhella inkyongensis--1||s__Inhella proteolytica--1||s__Inhella sp017302655--1||s__JAABQG01 sp011391155--1||s__JAABQG01 sp011391595--1||s__JAABQG01 sp014879655--1||s__JAABQG01 sp016721925--1||s__JAABRC01 sp011391115--1||s__JAAFHN01 sp013298415--1||s__JAAFIP01 sp012036375--1||s__JAAFIP01 sp013297865--1||s__JAAFIP01 sp013297925--1||s__JAAFIP01 sp018413605--1||s__JAAFIY01 sp013297985--1||s__JAAFJR01 sp013298815--1||s__JAAFJR01 sp013298945--1||s__JAAFJR01 sp016705065--1||s__JACAED01 sp013389025--1||s__JACAED01 sp018263115--1||s__JACMQX01 sp013297875--1||s__JACMQX01 sp014376765--1||s__JACQTO01 sp016189945--1||s__JADJBS01 sp016703665--1||s__JADJCH01 sp016703325--1||s__JADJDQ01 sp016702605--1||s__JAEUMW01 sp016791285--1||s__JAEUNL01 sp016707455--1||s__JAEUNL01 sp016711925--1||s__JAEUNL01 sp016791115--1||s__JAEUOU01 sp016790575--1||s__JAEUPI01 sp008933545--1||s__JAEUPI01 sp015075165--1||s__JAEUPI01 sp016790175--1||s__JAFALK01 sp019234295--1||s__JAFAMW01 sp019232985--1||s__JAFEEF01 sp018241265--1||s__JAFGIQ01 sp016929575--1||s__JAGOCV01 sp017307855--1||s__JAGOEY01 sp017997515--1||s__KK5 sp001984095--1||s__Kinneretia asaccharophila--1||s__Kinneretia sp013824165--1||s__Kinneretia sp015624425--1||s__Kinneretia sp015657635--1||s__LMDS01 sp001263235--1||s__LMDS01 sp001425865--1||s__Lampropedia aestuarii--1||s__Lampropedia cohaerens--1||s__Lampropedia hyalina--1||s__Lampropedia populi--1||s__Lampropedia puyangensis--1||s__Lampropedia sp002285265--1||s__Lampropedia sp002285285--1||s__Lampropedia sp003703475--1||s__Leptothrix cholodnii--1||s__Leptothrix mobilis--1||s__MR-S7 sp000400995--1||s__Massilia alkalitolerans--1||s__Massilia aromaticivorans--1||s__Massilia sp000740675--1||s__Massilia sp015277795--1||s__Massilia sp902506415--1||s__Massilia yuzhufengensis--1||s__Melaminivora alkalimesophila--1||s__Melaminivora_A jejuensis--1||s__Melaminivora_A sp003008575--1||s__Methylibium petroleiphilum--1||s__Methylibium sp001425905--1||s__Methylibium sp013817345--1||s__Methylibium sp013817365--1||s__Methylibium sp902826655--1||s__Methylovulum oryzae--1||s__Mitsuaria aquatilis--1||s__Mitsuaria chitosanitabida--1||s__Mitsuaria noduli--1||s__Mitsuaria sp002761755--1||s__Mitsuaria sp004210455--1||s__Mitsuaria sp900113225--1||s__Nitrosomonas aestuarii--1||s__Nitrosomonas cryotolerans--1||s__Nitrosomonas europaea--1||s__Nitrosomonas eutropha--1||s__Nitrosomonas eutropha_A--1||s__Nitrosomonas eutropha_B--1||s__Nitrosomonas marina--1||s__Nitrosomonas marina_A--1||s__Nitrosomonas mobilis--1||s__Nitrosomonas sp003268955--1||s__Nitrosomonas sp003514765--1||s__Nitrosomonas sp008015595--1||s__Nitrosomonas sp009833125--1||s__Nitrosomonas sp015075225--1||s__Nitrosomonas sp016703745--1||s__Nitrosomonas sp016710135--1||s__Nitrosomonas sp900111165--1||s__Nitrosomonas stercoris--1||s__OAE585 sp016467315--1||s__Oryzisolibacter propanilivorax--1||s__Ottowia beijingensis--1||s__Ottowia oryzae--1||s__Ottowia sp001262075--1||s__Ottowia sp001897615--1||s__Ottowia sp003859965--1||s__Ottowia sp004299095--1||s__Ottowia sp008017535--1||s__Ottowia sp009778355--1||s__Ottowia sp015999985--1||s__Ottowia sp017307865--1||s__Ottowia sp017437605--1||s__Ottowia sp017498525--1||s__Ottowia sp018060485--1||s__Ottowia sp018240925--1||s__Ottowia sp018241325--1||s__Ottowia sp900320815--1||s__Ottowia thiooxydans--1||s__PBB1 sp001464195--1||s__PBB1 sp002255905--1||s__PBB1 sp002281415--1||s__PBB1 sp017986065--1||s__PBB1 sp903905475--1||s__PCRC01 sp017848435--1||s__PHCI01 sp002842205--1||s__Parasulfuritortus cantonensis--1||s__Parasulfuritortus sp002782005--1||s__Parasulfuritortus sp013335435--1||s__Parvibium lacunae--1||s__Paucibacter sp018780645--1||s__Paucibacter toxinivorans--1||s__Paucibacter_A aquatile--1||s__Paucibacter_A oligotrophus--1||s__Paucibacter_A sp001477625--1||s__Paucibacter_A sp002255955--1||s__Paucibacter_A sp003852425--1||s__Paucibacter_A sp005503085--1||s__Paucibacter_A sp018780415--1||s__Pelomonas depolymerans_A--1||s__Pelomonas puraquae--1||s__Pelomonas saccharophila--1||s__Pelomonas sp001425055--1||s__Pelomonas sp001425165--1||s__Pelomonas sp001425705--1||s__Pelomonas sp001426885--1||s__Pelomonas sp003550215--1||s__Pelomonas sp003963005--1||s__Pelomonas sp003963075--1||s__Pelomonas sp009996515--1||s__Pelomonas sp016195825--1||s__Pelomonas sp019237615--1||s__Piscinibacter aquaticus--1||s__Piscinibacter caeni--1||s__Piscinibacter defluvii--1||s__Piscinibacter sp016706565--1||s__Piscinibacter sp017795745--1||s__Piscinibacter sp017983795--1||s__Polaromonas eurypsychrophila--1||s__Polaromonas glacialis--1||s__Polaromonas jejuensis--1||s__Polaromonas naphthalenivorans--1||s__Polaromonas sp000013865--1||s__Polaromonas sp000282655--1||s__Polaromonas sp000688115--1||s__Polaromonas sp000751355--1||s__Polaromonas sp001770785--1||s__Polaromonas sp002001015--1||s__Polaromonas sp002256925--1||s__Polaromonas sp002278925--1||s__Polaromonas sp002379085--1||s__Polaromonas sp002379095--1||s__Polaromonas sp002381615--1||s__Polaromonas sp002413395--1||s__Polaromonas sp003711205--1||s__Polaromonas sp004293655--1||s__Polaromonas sp010365105--1||s__Polaromonas sp012927455--1||s__Polaromonas sp012927485--1||s__Polaromonas sp013817205--1||s__Polaromonas sp013824015--1||s__Polaromonas sp015752205--1||s__Polaromonas sp016000195--1||s__Polaromonas sp016185115--1||s__Polaromonas sp018780625--1||s__Polaromonas sp900103405--1||s__Polaromonas sp900112285--1||s__Polaromonas sp900116715--1||s__Polaromonas sp903926695--1||s__Polaromonas vacuolata--1||s__Polyangium_A brachysporum--1||s__Porticoccus sp002390525--1||s__Porticoccus sp002685455--1||s__Porticoccus sp905181945--1||s__Pseudacidovorax intermedius--1||s__Pseudacidovorax intermedius_A--1||s__Pseudacidovorax sp900156165--1||s__Pseudacidovorax sp903864295--1||s__Pseudomonas_D oceani--1||s__Pseudorhodoferax sp001422405--1||s__Pseudorivibacter rhizosphaerae--1||s__Pulveribacter sp002434305--1||s__Pulveribacter suum--1||s__Ralstonia insidiosa--1||s__Ralstonia mannitolilytica--1||s__Ralstonia pickettii--1||s__Ralstonia pickettii_A--1||s__Ralstonia pickettii_B--1||s__Ralstonia pseudosolanacearum--1||s__Ralstonia solanacearum--1||s__Ralstonia sp000620465--1||s__Ralstonia sp000801955--1||s__Ralstonia sp000955795--1||s__Ralstonia sp001078575--1||s__Ralstonia sp002298975--1||s__Ralstonia sp003851545--1||s__Ralstonia sp007997035--1||s__Ralstonia sp016429285--1||s__Ralstonia sp900115545--1||s__Ralstonia syzygii--1||s__Ramlibacter alkalitolerans--1||s__Ramlibacter aquaticus--1||s__Ramlibacter ginsenosidimutans--1||s__Ramlibacter henchirensis--1||s__Ramlibacter koreensis--1||s__Ramlibacter lithotrophicus--1||s__Ramlibacter monticola--1||s__Ramlibacter rhizophilus--1||s__Ramlibacter soli--1||s__Ramlibacter sp000426125--1||s__Ramlibacter sp001044395--1||s__Ramlibacter sp001424545--1||s__Ramlibacter sp003797765--1||s__Ramlibacter sp004144865--1||s__Ramlibacter sp004681975--1||s__Ramlibacter sp007833165--1||s__Ramlibacter sp012274225--1||s__Ramlibacter sp012927085--1||s__Ramlibacter sp013087525--1||s__Ramlibacter sp013697775--1||s__Ramlibacter sp013778345--1||s__Ramlibacter sp013815685--1||s__Ramlibacter sp014297445--1||s__Ramlibacter sp014297465--1||s__Ramlibacter sp014376915--1||s__Ramlibacter sp014874145--1||s__Ramlibacter sp015070875--1||s__Ramlibacter sp015831345--1||s__Ramlibacter sp016191525--1||s__Ramlibacter sp016213325--1||s__Ramlibacter sp016641735--1||s__Ramlibacter sp016713005--1||s__Ramlibacter sp016722895--1||s__Ramlibacter tataouinensis--1||s__Ramlibacter tataouinensis_A--1||s__Ramlibacter tataouinensis_B--1||s__Rhizobacter gummiphilus--1||s__Rhizobacter sp000799305--1||s__Rhizobacter sp000799605--1||s__Rhizobacter sp000800095--1||s__Rhizobacter sp001425785--1||s__Rhizobacter sp001425825--1||s__Rhizobacter sp012275445--1||s__Rhizobacter sp012932665--1||s__Rhizobacter sp014380155--1||s__Rhizobacter sp016735515--1||s__Rhizobacter sp018780185--1||s__Rhizobacter sp900142965--1||s__Rhodanobacter sp012270595--1||s__Rhodoferax antarcticus--1||s__Rhodoferax bucti--1||s__Rhodoferax fermentans--1||s__Rhodoferax ferrireducens--1||s__Rhodoferax ferrireducens_A--1||s__Rhodoferax saidenbachensis--1||s__Rhodoferax sp001770935--1||s__Rhodoferax sp001795455--1||s__Rhodoferax sp001871515--1||s__Rhodoferax sp002163715--1||s__Rhodoferax sp002251855--1||s__Rhodoferax sp002256115--1||s__Rhodoferax sp002381045--1||s__Rhodoferax sp002390825--1||s__Rhodoferax sp002413825--1||s__Rhodoferax sp002422455--1||s__Rhodoferax sp002784245--1||s__Rhodoferax sp002786915--1||s__Rhodoferax sp002943465--1||s__Rhodoferax sp003347515--1||s__Rhodoferax sp003415675--1||s__Rhodoferax sp004293725--1||s__Rhodoferax sp006974105--1||s__Rhodoferax sp008015235--1||s__Rhodoferax sp008080595--1||s__Rhodoferax sp009925925--1||s__Rhodoferax sp010365055--1||s__Rhodoferax sp012927445--1||s__Rhodoferax sp013297935--1||s__Rhodoferax sp013416775--1||s__Rhodoferax sp013791765--1||s__Rhodoferax sp016703945--1||s__Rhodoferax sp016705575--1||s__Rhodoferax sp016708345--1||s__Rhodoferax sp016708725--1||s__Rhodoferax sp016718155--1||s__Rhodoferax sp016718405--1||s__Rhodoferax sp016719055--1||s__Rhodoferax sp016719405--1||s__Rhodoferax sp017798165--1||s__Rhodoferax sp017880985--1||s__Rhodoferax sp017948265--1||s__Rhodoferax sp018061265--1||s__Rhodoferax sp018063565--1||s__Rhodoferax sp018474005--1||s__Rhodoferax sp018619435--1||s__Rhodoferax sp018780565--1||s__Rhodoferax sp903822205--1||s__Rhodoferax sp903823025--1||s__Rhodoferax sp903853895--1||s__Rhodoferax sp903856025--1||s__Rhodoferax sp903859265--1||s__Rhodoferax sp903863395--1||s__Rhodoferax sp903864505--1||s__Rhodoferax sp903869595--1||s__Rhodoferax sp903870065--1||s__Rhodoferax sp903870955--1||s__Rhodoferax sp903873485--1||s__Rhodoferax sp903876045--1||s__Rhodoferax sp903886165--1||s__Rhodoferax sp903886275--1||s__Rhodoferax sp903897925--1||s__Rhodoferax sp903905735--1||s__Rhodoferax sp903914985--1||s__Rhodoferax sp903920405--1||s__Rhodoferax sp903924955--1||s__Rhodoferax sp903928325--1||s__Rhodoferax sp903929815--1||s__Rhodoferax sp903930255--1||s__Rhodoferax sp903938955--1||s__Rhodoferax sp903944555--1||s__Rhodoferax sp903945325--1||s__Rhodoferax sp903951445--1||s__Rhodoferax sp903954045--1||s__Rhodoferax sp903958915--1||s__Rhodoferax_A sediminis--1||s__Rhodoferax_A sp002002705--1||s__Rhodoferax_A sp004322085--1||s__Rhodoferax_A sp004323695--1||s__Rhodoferax_B koreense--1||s__Rhodoferax_B sp003097105--1||s__Rhodoferax_B sp900104385--1||s__Rivibacter subsaxonicus--1||s__Roseateles depolymerans--1||s__Roseateles sp900109745--1||s__Roseateles terrae--1||s__Rubrivivax albus--1||s__Rubrivivax benzoatilyticus--1||s__Rubrivivax gelatinosus--1||s__Rubrivivax gelatinosus_A--1||s__Rubrivivax gelatinosus_B--1||s__Rubrivivax rivuli--1||s__Rubrivivax sp001295865--1||s__Rubrivivax sp001295905--1||s__Rubrivivax sp001464055--1||s__Rubrivivax sp001724995--1||s__Rubrivivax sp001725505--1||s__Rubrivivax sp011391855--1||s__Rubrivivax sp011525985--1||s__Rubrivivax sp013822265--1||s__Rubrivivax sp016191995--1||s__Rubrivivax sp016223165--1||s__Rubrivivax sp016704535--1||s__Rubrivivax sp016707445--1||s__Rubrivivax sp016709385--1||s__Rubrivivax sp016716535--1||s__Rubrivivax sp016719535--1||s__Rubrivivax sp016788525--1||s__Rubrivivax sp016789865--1||s__Rubrivivax sp016789955--1||s__Rubrivivax sp016790225--1||s__Rubrivivax sp016790395--1||s__Rubrivivax sp016790425--1||s__Rubrivivax sp017302495--1||s__Rubrivivax sp017302505--1||s__Rubrivivax sp018240325--1||s__Rubrivivax sp018241895--1||s__Rubrivivax sp018261815--1||s__Rubrivivax sp018780805--1||s__Rubrivivax sp018971105--1||s__Rubrivivax sp903822435--1||s__Rubrivivax sp903828235--1||s__Rubrivivax sp903834645--1||s__Rubrivivax sp903914615--1||s__Rubrivivax sp903938815--1||s__Rubrivivax sp904426505--1||s__Rugosibacter aromaticivorans--1||s__Rugosibacter sp002422995--1||s__Rugosibacter sp002424865--1||s__Rugosibacter sp002842395--1||s__Rugosibacter sp004322535--1||s__Rugosibacter sp011620215--1||s__Rugosibacter sp016235025--1||s__SCMQ01 sp005503335--1||s__SCTK01 sp004298905--1||s__Saezia sanguinis--1||s__Schlegelella thermodepolymerans--1||s__Schlegelella_A koreensis--1||s__Schlegelella_A sp003152055--1||s__Schlegelella_A sp017881025--1||s__Serpentinomonas mccroryi--1||s__Serpentinomonas raichei--1||s__Serpentinomonas sp000696225--1||s__Sphaerotilus hippei--1||s__Sphaerotilus montanus--1||s__Sphaerotilus natans--1||s__Sphaerotilus sp013294065--1||s__Sphaerotilus sp013299055--1||s__Sphaerotilus sp013299175--1||s__Sphaerotilus sulfidivorans--1||s__Sulfuriferula multivorans--1||s__Sulfuriferula plumbiphila--1||s__Sulfuriferula sp003455595--1||s__Sulfuriferula_A nivalis--1||s__Sulfuriferula_A sp002162035--1||s__Sulfuriferula_A sp013140765--1||s__Sulfuriferula_A thiophila--1||s__Sulfurivermis sp002376325--1||s__Symbiobacter mobilis--1||s__Tepidicella baoligensis--1||s__Tepidicella xavieri--1||s__Tepidimonas fonticaldi--1||s__Tepidimonas thermarum--1||s__Thiobacillus denitrificans--1||s__Thiobacillus denitrificans_B--1||s__Thiobacillus denitrificans_C--2||s__Thiobacillus denitrificans_E--1||s__Thiobacillus denitrificans_F--1||s__Thiobacillus sp001802655--1||s__Thiobacillus sp001897675--1||s__Thiobacillus sp001897705--1||s__Thiobacillus sp001899305--1||s__Thiobacillus sp001899765--1||s__Thiobacillus sp001899775--1||s__Thiobacillus sp002256785--1||s__Thiobacillus sp002256995--1||s__Thiobacillus sp002257045--1||s__Thiobacillus sp002279795--1||s__Thiobacillus sp002281775--1||s__Thiobacillus sp010365175--1||s__Thiobacillus sp011391285--1||s__Thiobacillus sp011391655--2||s__Thiobacillus sp012274165--1||s__Thiobacillus sp016124745--1||s__Thiobacillus sp016195805--1||s__Thiobacillus sp018262815--1||s__Thiobacillus sp018780105--1||s__Thiobacillus sp018820765--1||s__Thiobacillus thioparus--1||s__Thiomonas arsenitoxydans--1||s__Thiomonas bhubaneswarensis--1||s__Thiomonas delicata--1||s__Thiomonas intermedia--1||s__Thiomonas sp000377645--1||s__Thiomonas sp000733775--1||s__Thiomonas sp013044035--1||s__Thiomonas sp016936875--1||s__Thiomonas sp900089495--1||s__Tibeticola sediminis--1||s__Tibeticola sp013693755--1||s__UBA186 sp002494765--2||s__UBA2334 sp002479815--1||s__UBA2334 sp013823635--1||s__UBA2334 sp903928495--1||s__UBA2386 sp002343845--1||s__UBA2487 sp002341815--1||s__UBA2804 sp016284235--1||s__UBA4615 sp002386465--1||s__UBA4657 sp002405475--1||s__UBA6918 sp002327405--1||s__UBA6918 sp002421825--1||s__UBA6918 sp002450925--1||s__UBA6918 sp008923285--1||s__UBA997 sp002291945--1||s__VBDL01 sp005884255--1||s__VBDL01 sp014873965--1||s__Variovorax beijingensis--1||s__Variovorax beijingensis_A--1||s__Variovorax boronicumulans--1||s__Variovorax ginsengisoli--1||s__Variovorax gossypii--1||s__Variovorax guangxiensis--1||s__Variovorax paradoxus--1||s__Variovorax paradoxus_A--1||s__Variovorax paradoxus_C--1||s__Variovorax paradoxus_E--1||s__Variovorax paradoxus_F--1||s__Variovorax paradoxus_G--1||s__Variovorax paradoxus_H--1||s__Variovorax paradoxus_I--1||s__Variovorax paradoxus_J--1||s__Variovorax paradoxus_K--1||s__Variovorax soli--1||s__Variovorax sp000282635--1||s__Variovorax sp000620225--1||s__Variovorax sp001424835--1||s__Variovorax sp001425205--1||s__Variovorax sp001426505--1||s__Variovorax sp001541225--1||s__Variovorax sp001577265--1||s__Variovorax sp001899795--1||s__Variovorax sp001984055--1||s__Variovorax sp002157355--1||s__Variovorax sp002754375--1||s__Variovorax sp003014875--1||s__Variovorax sp003019815--1||s__Variovorax sp003053685--1||s__Variovorax sp003096925--1||s__Variovorax sp003852515--1||s__Variovorax sp003952185--1||s__Variovorax sp003984625--1||s__Variovorax sp003984645--1||s__Variovorax sp004210915--1||s__Variovorax sp004211245--1||s__Variovorax sp004216615--1||s__Variovorax sp004217005--1||s__Variovorax sp004340105--1||s__Variovorax sp009765735--1||s__Variovorax sp013376015--1||s__Variovorax sp013376045--1||s__Variovorax sp014170375--1||s__Variovorax sp014192585--1||s__Variovorax sp014302995--1||s__Variovorax sp014303735--1||s__Variovorax sp016082275--1||s__Variovorax sp016405905--1||s__Variovorax sp017161115--1||s__Variovorax sp017744285--1||s__Variovorax sp017744935--1||s__Variovorax sp018241225--1||s__Variovorax sp018241905--1||s__Variovorax sp018820395--1||s__Variovorax sp019207085--1||s__Variovorax sp900090195--1||s__Variovorax sp900099805--1||s__Variovorax sp900100965--1||s__Variovorax sp900101545--1||s__Variovorax sp900106655--1||s__Variovorax sp900107745--1||s__Variovorax sp900112425--1||s__Variovorax sp900114785--1||s__Variovorax sp900115375--1||s__Variovorax sp900115685--1||s__Variovorax sp901827155--1||s__Variovorax sp901827175--1||s__Variovorax sp901827185--1||s__Variovorax sp901827205--1||s__Variovorax sp902506565--1||s__WAJ17 sp014174515--1||s__WAJ17 sp019234815--1||s__WNDY01 sp009914555--1||s__Xenophilus azovorans--1||s__Xylophilus ampelinus--1||s__Xylophilus rhododendri--1||s__Xylophilus sp001421705--1||s__Xylophilus sp016428875--1||s__Zhizhongheella caldifontis--1:heptad_counter=MCP-24H--3||MCP-28H--6||MCP-34H--2||MCP-36H--11||MCP-38H--5||MCP-40H--7838||MCP-44H--94||MCP-52H--110||MCP-64H--4:lbd_counter=PilJ--56:lca_tree=o__Burkholderiales:length_avg=136.58510366009727:length_max=191.0:length_min=48.0:length_std=34.729200559302086:length_sum=533638.0:mismatch_avg=7.286153058612746:mismatch_max=59.0:mismatch_min=0.0:mismatch_std=7.715500668021245:mismatch_sum=28467.0:name=N204141:qcovhsp_avg=99.19539288456617:qcovhsp_max=100.0:qcovhsp_min=95.0:qcovhsp_std=1.1641752058269892:qcovhsp_sum=387556.4:qend_avg=137.06424366521628:qend_max=186.0:qend_min=48.0:qend_std=34.85770531424456:qend_sum=535510.0:qstart_avg=1.672894804197594:qstart_max=9.0:qstart_min=1.0:qstart_std=1.2798368951465346:qstart_sum=6536.0:ref_name_counter=GB_GCA_000244995.1_protein.faa_CM001438.1_4123@PF00015_full_PFAM.568.760--8||GB_GCA_000426125.1_protein.faa_AUET01000011.1_335@PF00015_full_PFAM.534.743--15||GB_GCA_001724135.1_protein.faa_MEDS01000008.1_254@PF00015_full_PFAM.485.690--1||GB_GCA_001724315.1_protein.faa_MEEC01000164.1_2@PF00015_full_PFAM.535.729--1||GB_GCA_001724785.1_protein.faa_MEDL01000035.1_7@PF00015_full_PFAM.555.745--6||GB_GCA_001724995.1_protein.faa_MEFD01000012.1_196@PF00015_full_PFAM.568.757--2||GB_GCA_001725235.1_protein.faa_MEFU01000038.1_64@PF00015_full_PFAM.532.747--26||GB_GCA_001725255.1_protein.faa_MEFV01000010.1_33@PF00015_full_PFAM.517.730--6||GB_GCA_001770775.1_protein.faa_MESA01000033.1_136@PF00015_full_PFAM.549.761--12||GB_GCA_001770905.1_protein.faa_MESG01000095.1_2@PF00015_full_PFAM.547.751--8||GB_GCA_001801685.1_protein.faa_MGYJ01000054.1_18@PF00015_full_PFAM.474.658--1||GB_GCA_001899795.1_protein.faa_MKWO01000019.1_311@PF00015_full_PFAM.551.758--6||GB_GCA_002083775.1_protein.faa_MTEI01000011.1_100@PF00015_full_PFAM.540.742--1||GB_GCA_002256925.1_protein.faa_NCGI01000165.1_1@PF00015_full_PFAM.310.417--150||GB_GCA_002278925.1_protein.faa_NCJH01000006.1_244@PF00015_full_PFAM.551.743--1||GB_GCA_002279795.1_protein.faa_NCCT01000092.1_1@PF00015_full_PFAM.498.633--3||GB_GCA_002339015.1_protein.faa_DDJC01000054.1_18@PF00015_full_PFAM.577.769--3||GB_GCA_002381615.1_protein.faa_DFWY01000033.1_42@PF00015_full_PFAM.564.754--1||GB_GCA_002413395.1_protein.faa_DHWX01000082.1_36@PF00015_full_PFAM.572.750--52||GB_GCA_002427815.1_protein.faa_DIZF01000002.1_58@PF00015_full_PFAM.540.750--4||GB_GCA_002479815.1_protein.faa_DLPA01000178.1_1@PF00015_full_PFAM.1.147--1||GB_GCA_002840835.1_protein.faa_PHCQ01000087.1_10@PF00015_full_PFAM.532.739--80||GB_GCA_003152055.1_protein.faa_PLZH01000047.1_35@PF00015_full_PFAM.586.774--1||GB_GCA_003169835.1_protein.faa_PNAI01000032.1_112@PF00015_full_PFAM.480.639--1||GB_GCA_003268905.1_protein.faa_QLTU01000006.1_81@PF00015_full_PFAM.569.759--30||GB_GCA_003500955.1_protein.faa_DNQP01000012.1_20@PF00015_full_PFAM.524.735--5||GB_GCA_003577305.1_protein.faa_QEVL01000040.1_20@PF00015_full_PFAM.549.749--2||GB_GCA_003599455.1_protein.faa_QZKF01000032.1_32@PF00015_full_PFAM.546.741--2||GB_GCA_003755025.1_protein.faa_RJVL01000005.1_138@PF00015_full_PFAM.532.745--7||GB_GCA_003963115.1_protein.faa_RXJQ01000002.1_18@PF00015_full_PFAM.554.767--1||GB_GCA_004144865.1_protein.faa_SEAY01000007.1_13@PF00015_full_PFAM.537.738--1||GB_GCA_004210805.1_protein.faa_SDXZ01000101.1_5@PF00015_full_PFAM.544.754--21||GB_GCA_004210915.1_protein.faa_SEGS01000029.1_10@PF00015_full_PFAM.560.771--11||GB_GCA_004297345.1_protein.faa_SCTN01000485.1_13@PF00015_full_PFAM.582.768--2||GB_GCA_004322345.1_protein.faa_SCTQ01000178.1_11@PF00015_full_PFAM.578.765--1||GB_GCA_005503335.1_protein.faa_SCMQ01000034.1_30@PF00015_full_PFAM.536.742--57||GB_GCA_005882155.1_protein.faa_VBCQ01000431.1_6@PF00015_full_PFAM.574.767--14||GB_GCA_005883675.1_protein.faa_VBCM01000193.1_5@PF00015_full_PFAM.7.215--3||GB_GCA_005884255.1_protein.faa_VBDL01000107.1_2@PF00015_full_PFAM.554.763--138||GB_GCA_007994965.1_protein.faa_VOPW01000001.1_697@PF00015_full_PFAM.579.756--5||GB_GCA_009996515.1_protein.faa_JAACZV010000033.1_22@PF00015_full_PFAM.579.768--2||GB_GCA_010365105.1_protein.faa_JAAFGZ010000001.1_76@PF00015_full_PFAM.539.748--7||GB_GCA_011390855.1_protein.faa_JAABRN010000485.1_7@PF00015_full_PFAM.549.739--4||GB_GCA_011391115.1_protein.faa_JAABRC010000093.1_1@PF00015_full_PFAM.425.638--5||GB_GCA_011391155.1_protein.faa_JAABRA010000065.1_7@PF00015_full_PFAM.530.743--1||GB_GCA_011391295.1_protein.faa_JAABQT010000223.1_1@PF00015_full_PFAM.79.279--1||GB_GCA_011772445.1_protein.faa_WVZN01000044.1_176@PF00015_full_PFAM.553.742--18||GB_GCA_012036375.1_protein.faa_JAAUOI010000013.1_5@PF00015_full_PFAM.547.739--1||GB_GCA_012274225.1_protein.faa_JAAOZX010000266.1_1@PF00015_full_PFAM.561.753--7||GB_GCA_012927415.1_protein.faa_JABBPF010000045.1_2@PF00015_full_PFAM.1.141--4||GB_GCA_013693755.1_protein.faa_CP059256.1_675@PF00015_full_PFAM.562.751--333||GB_GCA_013695705.1_protein.faa_JACCZX010000302.1_26@PF00015_full_PFAM.551.736--1||GB_GCA_013697775.1_protein.faa_JACCWG010000293.1_24@PF00015_full_PFAM.549.750--17||GB_GCA_013791765.1_protein.faa_VMTC01000112.1_1@PF00015_full_PFAM.563.705--14||GB_GCA_013813615.1_protein.faa_JACCRJ010000089.1_2@PF00015_full_PFAM.635.808--2||GB_GCA_013815685.1_protein.faa_JACDFR010000033.1_30@PF00015_full_PFAM.538.751--1||GB_GCA_013817345.1_protein.faa_JACDCW010000018.1_26@PF00015_full_PFAM.558.755--1||GB_GCA_013817365.1_protein.faa_JACDCU010000059.1_3@PF00015_full_PFAM.550.755--7||GB_GCA_013822685.1_protein.faa_PNKV01000001.1_127@PF00015_full_PFAM.580.767--3||GB_GCA_013823485.1_protein.faa_PNMF01000038.1_17@PF00015_full_PFAM.62.251--9||GB_GCA_013824015.1_protein.faa_PNNC01000028.1_20@PF00015_full_PFAM.536.748--6||GB_GCA_013824165.1_protein.faa_PNNH01000007.1_16@PF00015_full_PFAM.530.736--1||GB_GCA_014376765.1_protein.faa_JACMQX010000067.1_34@PF00015_full_PFAM.540.753--2||GB_GCA_014376915.1_protein.faa_JACMQP010000448.1_1@PF00015_full_PFAM.9.194--19||GB_GCA_014377845.1_protein.faa_JACMOV010000150.1_2@PF00015_full_PFAM.567.750--1||GB_GCA_014380155.1_protein.faa_JACMKJ010000374.1_9@PF00015_full_PFAM.575.763--4||GB_GCA_014841595.1_protein.faa_JACYUE010000001.1_428@PF00015_full_PFAM.544.742--1||GB_GCA_014873965.1_protein.faa_JADBDQ010000002.1_695@PF00015_full_PFAM.575.762--5||GB_GCA_014879745.1_protein.faa_JACSRM010000503.1_10@PF00015_full_PFAM.592.776--8||GB_GCA_015075165.1_protein.faa_JABTUY010000005.1_30@PF00015_full_PFAM.579.765--4||GB_GCA_015075545.1_protein.faa_JABTUC010000002.1_587@PF00015_full_PFAM.573.763--12||GB_GCA_015277795.1_protein.faa_CP063848.1_4080@PF00015_full_PFAM.550.740--1||GB_GCA_016082275.1_protein.faa_MOWM01000095.1_2@PF00015_full_PFAM.522.714--18||GB_GCA_016177805.1_protein.faa_JACOUN010000115.1_1@PF00015_full_PFAM.500.579--156||GB_GCA_016177875.1_protein.faa_JACOUL010000017.1_64@PF00015_full_PFAM.578.759--1||GB_GCA_016185015.1_protein.faa_JACPOI010000001.1_49@PF00015_full_PFAM.556.740--17||GB_GCA_016185115.1_protein.faa_JACPOF010000015.1_188@PF00015_full_PFAM.564.754--29||GB_GCA_016191525.1_protein.faa_JACPOK010000040.1_205@PF00015_full_PFAM.552.757--2||GB_GCA_016195965.1_protein.faa_JACPYR010000031.1_4@PF00015_full_PFAM.448.565--3||GB_GCA_016213205.1_protein.faa_JACRAZ010000099.1_132@PF00015_full_PFAM.579.770--1||GB_GCA_016213265.1_protein.faa_JACRBA010000015.1_61@PF00015_full_PFAM.621.809--1||GB_GCA_016213325.1_protein.faa_JACRAY010000024.1_73@PF00015_full_PFAM.547.746--88||GB_GCA_016234775.1_protein.faa_JACRAH010000049.1_68@PF00015_full_PFAM.562.768--8||GB_GCA_016704535.1_protein.faa_JADIZZ010000023.1_354@PF00015_full_PFAM.550.759--16||GB_GCA_016707425.1_protein.faa_JADJHU010000015.1_813@PF00015_full_PFAM.461.635--3||GB_GCA_016707445.1_protein.faa_JADJHR010000019.1_186@PF00015_full_PFAM.549.760--22||GB_GCA_016708725.1_protein.faa_JADJFE010000030.1_105@PF00015_full_PFAM.540.738--1||GB_GCA_016708825.1_protein.faa_JADJEZ010000001.1_383@PF00015_full_PFAM.166.350--1||GB_GCA_016713005.1_protein.faa_JADJPY010000003.1_164@PF00015_full_PFAM.547.756--44||GB_GCA_016718405.1_protein.faa_JADKDJ010000006.1_189@PF00015_full_PFAM.497.687--1||GB_GCA_016721465.1_protein.faa_JADKIA010000031.1_371@PF00015_full_PFAM.568.768--36||GB_GCA_016788495.1_protein.faa_JAEUOM010000008.1_9@PF00015_full_PFAM.506.699--1||GB_GCA_016790475.1_protein.faa_JAEUOX010000218.1_18@PF00015_full_PFAM.524.738--2||GB_GCA_016790705.1_protein.faa_JAEUOT010000022.1_28@PF00015_full_PFAM.536.741--75||GB_GCA_017302655.1_protein.faa_JAFLDE010000069.1_5@PF00015_full_PFAM.543.732--2||GB_GCA_017307855.1_protein.faa_JAFKGD010000009.1_111@PF00015_full_PFAM.543.744--1||GB_GCA_017881025.1_protein.faa_JADGRJ010000023.1_22@PF00015_full_PFAM.588.773--5||GB_GCA_017987055.1_protein.faa_JAGNUJ010000010.1_3@PF00015_full_PFAM.544.754--2||GB_GCA_017988165.1_protein.faa_JAGNSH010000035.1_9@PF00015_full_PFAM.529.733--1||GB_GCA_017994835.1_protein.faa_JAGOKC010000038.1_7@PF00015_full_PFAM.546.759--14||GB_GCA_017997795.1_protein.faa_JAGOEI010000059.1_14@PF00015_full_PFAM.289.468--1||GB_GCA_017998735.1_protein.faa_JAGOCN010000015.1_3@PF00015_full_PFAM.542.753--7||GB_GCA_018061265.1_protein.faa_JAGOUM010000021.1_26@PF00015_full_PFAM.544.751--1||GB_GCA_018063505.1_protein.faa_JAGPBF010000043.1_14@PF00015_full_PFAM.279.479--1||GB_GCA_018241225.1_protein.faa_JAFEEG010000006.1_13@PF00015_full_PFAM.546.754--3||GB_GCA_018241405.1_protein.faa_JAFEDY010000004.1_22@PF00015_full_PFAM.554.748--1||GB_GCA_018241895.1_protein.faa_JAFECX010000105.1_20@PF00015_full_PFAM.548.755--4||GB_GCA_018333605.1_protein.faa_JAGXSV010000020.1_21@PF00015_full_PFAM.551.739--1||GB_GCA_018780075.1_protein.faa_JADMKB010000037.1_182@PF00015_full_PFAM.552.745--1||GB_GCA_018780145.1_protein.faa_JADMKA010000175.1_22@PF00015_full_PFAM.1.161--16||GB_GCA_018780625.1_protein.faa_JADMJK010000034.1_17@PF00015_full_PFAM.542.755--5||GB_GCA_018828125.1_protein.faa_JAHJWB010000001.1_255@PF00015_full_PFAM.561.749--2||GB_GCA_019112875.1_protein.faa_DXIO01000091.1_99@PF00015_full_PFAM.555.768--6||GB_GCA_019233055.1_protein.faa_JAFAMV010000048.1_3@PF00015_full_PFAM.557.765--3||GB_GCA_902506565.1_protein.faa_LR732703.1_3283@PF00015_full_PFAM.561.770--28||GB_GCA_902825995.1_protein.faa_CADEDE010000005.1_23@PF00015_full_PFAM.583.768--1||GB_GCA_902826345.1_protein.faa_CADEEN010000116.1_1@PF00015_full_PFAM.2.175--58||GB_GCA_902826655.1_protein.faa_CADEFR010000053.1_11@PF00015_full_PFAM.109.311--17||GB_GCA_903863395.1_protein.faa_CAIPBW010000240.1_1@PF00015_full_PFAM.551.647--13||GB_GCA_903864295.1_protein.faa_CAIPFF010000026.1_153@PF00015_full_PFAM.534.744--74||GB_GCA_903864505.1_protein.faa_CAIPGC010000060.1_11@PF00015_full_PFAM.555.745--3||GB_GCA_903914615.1_protein.faa_CAIWPS010000230.1_8@PF00015_full_PFAM.324.509--1||GB_GCA_903929815.1_protein.faa_CAIYWD010000220.1_13@PF00015_full_PFAM.542.749--1||GB_GCA_903930255.1_protein.faa_CAIYYA010000175.1_38@PF00015_full_PFAM.536.741--1||GB_GCA_905339355.1_protein.faa_CAJPFZ010000171.1_11@PF00015_full_PFAM.583.767--19||RS_GCF_000013605.1_protein.faa_NC_007908.1_1392@PF00015_full_PFAM.539.748--10||RS_GCF_000015725.1_protein.faa_NC_008825.1_3210@PF00015_full_PFAM.576.762--9||RS_GCF_000175235.1_protein.faa_NZ_ACQT01000057.1_7@PF00015_full_PFAM.541.751--1||RS_GCF_000204645.1_protein.faa_NC_015422.1_3847@PF00015_full_PFAM.555.745--2||RS_GCF_000215705.1_protein.faa_NC_015677.1_3499@PF00015_full_PFAM.541.747--23||RS_GCF_000282655.1_protein.faa_NZ_AKIV01000039.1_173@PF00015_full_PFAM.563.753--8||RS_GCF_000282995.1_protein.faa_NZ_ALEE01000190.1_2@PF00015_full_PFAM.262.447--4||RS_GCF_000400995.2_protein.faa_NZ_DF238950.1_173@PF00015_full_PFAM.556.747--1||RS_GCF_000427785.1_protein.faa_NZ_ATYR01000018.1_44@PF00015_full_PFAM.534.741--10||RS_GCF_000688255.1_protein.faa_NZ_JHYS01000004.1_220@PF00015_full_PFAM.544.754--4||RS_GCF_000799305.1_protein.faa_NZ_KN549091.1_96@PF00015_full_PFAM.576.761--1||RS_GCF_000819785.1_protein.faa_NZ_CDBK01000014.1_30@PF00015_full_PFAM.425.607--1||RS_GCF_001044395.1_protein.faa_NZ_JANU01000042.1_113@PF00015_full_PFAM.555.750--4||RS_GCF_001262075.1_protein.faa_NZ_CP012073.1_642@PF00015_full_PFAM.545.734--1||RS_GCF_001412595.2_protein.faa_NZ_CP012640.2_2296@PF00015_full_PFAM.587.769--2||RS_GCF_001421705.1_protein.faa_NZ_LMKO01000001.1_853@PF00015_full_PFAM.550.763--3||RS_GCF_001424545.1_protein.faa_NZ_LMQL01000001.1_156@PF00015_full_PFAM.558.748--3||RS_GCF_001424835.1_protein.faa_NZ_LMCQ01000025.1_276@PF00015_full_PFAM.553.764--30||RS_GCF_001425055.1_protein.faa_NZ_LMDK01000016.1_1009@PF00015_full_PFAM.575.776--1||RS_GCF_001425165.1_protein.faa_NZ_LMDU01000001.1_829@PF00015_full_PFAM.571.776--3||RS_GCF_001425205.1_protein.faa_NZ_LMDW01000012.1_585@PF00015_full_PFAM.552.761--4||RS_GCF_001425865.1_protein.faa_NZ_LMDS01000004.1_1093@PF00015_full_PFAM.581.766--8||RS_GCF_001428665.1_protein.faa_NZ_LMIJ01000030.1_55@PF00015_full_PFAM.543.753--204||RS_GCF_001432305.1_protein.faa_NZ_KQ483358.1_1150@PF00015_full_PFAM.555.740--10||RS_GCF_001447195.1_protein.faa_NZ_LFRI01000341.1_206@PF00015_full_PFAM.584.771--1||RS_GCF_001476815.1_protein.faa_NZ_LDSL01000048.1_17@PF00015_full_PFAM.565.751--1||RS_GCF_001541225.1_protein.faa_NZ_LMTS01000255.1_35@PF00015_full_PFAM.568.771--1||RS_GCF_001580455.1_protein.faa_NZ_CP010951.1_1568@PF00015_full_PFAM.539.748--4||RS_GCF_001591345.1_protein.faa_NZ_BCUS01000082.1_6@PF00015_full_PFAM.556.765--6||RS_GCF_001591385.1_protein.faa_NZ_BCUU01000093.1_19@PF00015_full_PFAM.563.754--9||RS_GCF_001592285.1_protein.faa_NZ_BCWQ01000014.1_109@PF00015_full_PFAM.551.742--18||RS_GCF_001598235.1_protein.faa_NZ_BCYO01000001.1_402@PF00015_full_PFAM.542.749--3||RS_GCF_001633105.1_protein.faa_NZ_LUKZ01000001.1_194@PF00015_full_PFAM.560.754--1||RS_GCF_001955695.1_protein.faa_NZ_CP019236.1_1150@PF00015_full_PFAM.577.765--1||RS_GCF_002116905.1_protein.faa_NZ_CP015118.1_4801@PF00015_full_PFAM.574.758--3||RS_GCF_002127215.1_protein.faa_NZ_NFUT01000003.1_110@PF00015_full_PFAM.535.739--71||RS_GCF_002127265.1_protein.faa_NZ_NFUU01000002.1_372@PF00015_full_PFAM.539.740--8||RS_GCF_002176815.1_protein.faa_NZ_CP021648.1_2881@PF00015_full_PFAM.552.754--18||RS_GCF_002222655.1_protein.faa_NZ_CP022423.1_3033@PF00015_full_PFAM.580.761--1||RS_GCF_002379085.1_protein.faa_NZ_NBZW01000041.1_6@PF00015_full_PFAM.537.747--36||RS_GCF_002379095.1_protein.faa_NZ_NBZV01000074.1_2@PF00015_full_PFAM.553.745--1||RS_GCF_002930615.1_protein.faa_NZ_PSNX01000001.1_254@PF00015_full_PFAM.574.762--5||RS_GCF_003008575.1_protein.faa_NZ_CP027667.1_2394@PF00015_full_PFAM.538.750--2||RS_GCF_003028855.1_protein.faa_NZ_CP028324.1_1149@PF00015_full_PFAM.556.674--1||RS_GCF_003096555.1_protein.faa_NZ_QEKM01000001.1_3608@PF00015_full_PFAM.557.747--8||RS_GCF_003293745.1_protein.faa_NZ_PTLZ01000001.1_818@PF00015_full_PFAM.536.744--1||RS_GCF_003347515.1_protein.faa_NZ_QEII01000269.1_126@PF00015_full_PFAM.539.739--2||RS_GCF_003415675.1_protein.faa_NZ_QFZK01000018.1_15@PF00015_full_PFAM.535.747--4||RS_GCF_003417535.1_protein.faa_NZ_QVLS01000007.1_19@PF00015_full_PFAM.553.742--4||RS_GCF_003550215.1_protein.faa_NZ_QXDH01000002.1_850@PF00015_full_PFAM.581.778--1||RS_GCF_003569765.1_protein.faa_NZ_KZ983957.1_92@PF00015_full_PFAM.571.760--8||RS_GCF_003570885.1_protein.faa_NZ_QXJC01000003.1_396@PF00015_full_PFAM.551.741--6||RS_GCF_003604195.1_protein.faa_NZ_QXGR01000004.1_152@PF00015_full_PFAM.555.745--4||RS_GCF_003797765.1_protein.faa_NZ_RKMB01000001.1_327@PF00015_full_PFAM.543.755--13||RS_GCF_003852545.1_protein.faa_NZ_QAJR01000010.1_69@PF00015_full_PFAM.560.754--12||RS_GCF_003933735.1_protein.faa_NZ_RSED01000004.1_235@PF00015_full_PFAM.558.767--4||RS_GCF_003952185.1_protein.faa_NZ_RXFS01000005.1_182@PF00015_full_PFAM.558.759--6||RS_GCF_004011805.1_protein.faa_NZ_ML137199.1_231@PF00015_full_PFAM.586.763--15||RS_GCF_004016515.1_protein.faa_NZ_SACT01000002.1_74@PF00015_full_PFAM.574.760--3||RS_GCF_004217005.1_protein.faa_NZ_SGXQ01000002.1_178@PF00015_full_PFAM.541.750--8||RS_GCF_004310865.1_protein.faa_NZ_SIXI01000001.1_441@PF00015_full_PFAM.558.764--21||RS_GCF_004364775.1_protein.faa_NZ_SOAL01000003.1_16@PF00015_full_PFAM.535.746--77||RS_GCF_004571075.1_protein.faa_NZ_SPQP01000001.1_108@PF00015_full_PFAM.340.421--1||RS_GCF_004681965.1_protein.faa_NZ_SMLL01000003.1_48@PF00015_full_PFAM.528.729--4||RS_GCF_004798585.1_protein.faa_NZ_PPXQ01000013.1_59@PF00015_full_PFAM.578.757--1||RS_GCF_005503365.1_protein.faa_NZ_SCML01000026.1_57@PF00015_full_PFAM.550.740--5||RS_GCF_006386545.1_protein.faa_NZ_SWAR01000009.1_15@PF00015_full_PFAM.575.759--1||RS_GCF_006716905.1_protein.faa_NZ_VFPV01000002.1_847@PF00015_full_PFAM.560.751--93||RS_GCF_006974105.1_protein.faa_NZ_CP036282.1_3361@PF00015_full_PFAM.535.744--4||RS_GCF_007833165.1_protein.faa_NZ_VOBQ01000012.1_184@PF00015_full_PFAM.537.749--9||RS_GCF_009469695.1_protein.faa_NZ_SSSR01000003.1_133@PF00015_full_PFAM.521.689--1||RS_GCF_009646335.1_protein.faa_NZ_WJBU01000012.1_75@PF00015_full_PFAM.547.753--4||RS_GCF_009755665.1_protein.faa_NZ_CP046622.1_4482@PF00015_full_PFAM.557.762--18||RS_GCF_009859475.1_protein.faa_NZ_CP044549.1_4777@PF00015_full_PFAM.554.740--4||RS_GCF_009909205.1_protein.faa_NZ_JAAAPN010000002.1_294@PF00015_full_PFAM.557.766--1||RS_GCF_010020825.1_protein.faa_NZ_JAACJE010000001.1_2918@PF00015_full_PFAM.546.744--6||RS_GCF_010104355.1_protein.faa_NZ_CP044972.1_3572@PF00015_full_PFAM.551.740--13||RS_GCF_011305995.1_protein.faa_NZ_CP049910.1_5610@PF00015_full_PFAM.539.747--5||RS_GCF_011388215.1_protein.faa_NZ_CP049989.1_2402@PF00015_full_PFAM.553.742--5||RS_GCF_012584515.1_protein.faa_NZ_CP051461.1_3000@PF00015_full_PFAM.535.734--6||RS_GCF_012844455.2_protein.faa_NZ_JABBCQ020000004.1_59@PF00015_full_PFAM.546.739--1||RS_GCF_012927085.1_protein.faa_NZ_JABBFX010000001.1_945@PF00015_full_PFAM.533.748--20||RS_GCF_013087525.1_protein.faa_NZ_JABFCS010000001.1_3713@PF00015_full_PFAM.529.741--53||RS_GCF_013155545.1_protein.faa_NZ_JABJVV010000022.1_62@PF00015_full_PFAM.548.757--68||RS_GCF_013266755.1_protein.faa_NZ_JABRWJ010000002.1_394@PF00015_full_PFAM.575.764--34||RS_GCF_013366375.1_protein.faa_NZ_JABWMJ010000006.1_336@PF00015_full_PFAM.562.762--15||RS_GCF_013387465.1_protein.faa_NZ_VYGV01000001.1_29@PF00015_full_PFAM.550.739--1||RS_GCF_013778345.1_protein.faa_NZ_JACEIE010000005.1_2177@PF00015_full_PFAM.537.746--39||RS_GCF_014192155.1_protein.faa_NZ_JACHXO010000004.1_252@PF00015_full_PFAM.537.743--6||RS_GCF_014192225.1_protein.faa_NZ_JACHXS010000002.1_486@PF00015_full_PFAM.575.764--2||RS_GCF_014202975.1_protein.faa_NZ_JACHHZ010000004.1_356@PF00015_full_PFAM.460.634--1||RS_GCF_014207855.1_protein.faa_NZ_JACHKZ010000005.1_18@PF00015_full_PFAM.552.744--71||RS_GCF_014207955.1_protein.faa_NZ_JACHLK010000004.1_252@PF00015_full_PFAM.545.753--23||RS_GCF_014297445.1_protein.faa_NZ_JACORU010000001.1_362@PF00015_full_PFAM.542.753--102||RS_GCF_014297465.1_protein.faa_NZ_JACORT010000009.1_163@PF00015_full_PFAM.537.746--92||RS_GCF_014302995.1_protein.faa_NZ_CP060295.1_1444@PF00015_full_PFAM.555.762--4||RS_GCF_014641715.1_protein.faa_NZ_BMIG01000001.1_206@PF00015_full_PFAM.555.747--2||RS_GCF_014836675.1_protein.faa_NZ_JACSQK010000005.1_88@PF00015_full_PFAM.527.734--19||RS_GCF_014841215.1_protein.faa_NZ_JACYTR010000010.1_60@PF00015_full_PFAM.482.658--1||RS_GCF_014842025.1_protein.faa_NZ_JACYUY010000013.1_96@PF00015_full_PFAM.553.760--2||RS_GCF_014874145.1_protein.faa_NZ_JADBDG010000001.1_799@PF00015_full_PFAM.540.745--5||RS_GCF_015070875.1_protein.faa_NZ_JADDIV010000002.1_331@PF00015_full_PFAM.527.738--12||RS_GCF_015476235.1_protein.faa_NZ_CP064338.1_2856@PF00015_full_PFAM.557.762--20||RS_GCF_015831345.1_protein.faa_NZ_JADWYS010000001.1_3095@PF00015_full_PFAM.545.753--97||RS_GCF_016093275.1_protein.faa_NZ_JAEDAK010000007.1_125@PF00015_full_PFAM.544.736--1||RS_GCF_016641735.1_protein.faa_NZ_JAEDAO010000001.1_792@PF00015_full_PFAM.540.749--69||RS_GCF_016654015.1_protein.faa_NZ_JAEPWM010000001.1_729@PF00015_full_PFAM.536.743--4||RS_GCF_016722765.1_protein.faa_NZ_JAEQND010000011.1_74@PF00015_full_PFAM.528.741--26||RS_GCF_016722785.1_protein.faa_NZ_JAEQNE010000005.1_243@PF00015_full_PFAM.532.742--19||RS_GCF_016722895.1_protein.faa_NZ_JAEQNA010000007.1_90@PF00015_full_PFAM.547.735--2||RS_GCF_016735515.1_protein.faa_NZ_JAERQZ010000001.1_4095@PF00015_full_PFAM.573.761--4||RS_GCF_016806145.1_protein.faa_NZ_CP063166.1_5456@PF00015_full_PFAM.556.765--75||RS_GCF_016909585.1_protein.faa_NZ_JAFBFZ010000027.1_2@PF00015_full_PFAM.538.737--25||RS_GCF_017498525.1_protein.faa_NZ_CP071796.1_922@PF00015_full_PFAM.556.742--1||RS_GCF_017948265.1_protein.faa_NZ_CP072852.1_2204@PF00015_full_PFAM.529.712--4||RS_GCF_018130945.1_protein.faa_NZ_JAFCJN010000019.1_32@PF00015_full_PFAM.255.420--1||RS_GCF_018413525.1_protein.faa_NZ_JAHCDD010000028.1_37@PF00015_full_PFAM.549.740--1||RS_GCF_018619435.1_protein.faa_NZ_JAHFZF010000010.1_87@PF00015_full_PFAM.542.744--1||RS_GCF_019195435.1_protein.faa_NZ_CP078069.1_1@PF00015_full_PFAM.289.475--7||RS_GCF_900102625.1_protein.faa_NZ_FMZC01000003.1_335@PF00015_full_PFAM.560.751--2||RS_GCF_900104515.1_protein.faa_NZ_FNJL01000012.1_93@PF00015_full_PFAM.550.737--5||RS_GCF_900111115.1_protein.faa_NZ_FOGD01000003.1_2@PF00015_full_PFAM.532.747--10||RS_GCF_900113035.1_protein.faa_NZ_FONX01000012.1_11@PF00015_full_PFAM.547.743--4||RS_GCF_900114615.1_protein.faa_NZ_FOTS01000027.1_37@PF00015_full_PFAM.339.521--1||RS_GCF_900116715.1_protein.faa_NZ_FPBM01000010.1_80@PF00015_full_PFAM.561.753--5||RS_GCF_900142965.1_protein.faa_NZ_FRCQ01000003.1_143@PF00015_full_PFAM.570.754--2||RS_GCF_900156165.1_protein.faa_NZ_FTMY01000008.1_44@PF00015_full_PFAM.540.747--1||RS_GCF_900637555.1_protein.faa_NZ_LR134378.1_2494@PF00015_full_PFAM.537.715--1||RS_GCF_901827155.1_protein.faa_NZ_LR594659.1_4778@PF00015_full_PFAM.566.771--10||RS_GCF_901827185.1_protein.faa_NZ_LR594671.1_4490@PF00015_full_PFAM.555.765--1||RS_GCF_901875635.1_protein.faa_NZ_CABFMN010000144.1_20@PF00015_full_PFAM.557.768--1||RS_GCF_902506415.1_protein.faa_NZ_LR733275.1_3707@PF00015_full_PFAM.555.740--7:scovhsp_avg=71.01438443818786:scovhsp_max=96.5:scovhsp_min=50.0:scovhsp_std=12.337949603083855:scovhsp_sum=277453.19999999995:send_avg=149.6803173790632:send_max=190.0:send_min=64.0:send_std=32.05917993376008:send_sum=584801.0:sstart_avg=14.219861786536985:sstart_max=83.0:sstart_min=1.0:sstart_std=19.323386780877755:sstart_sum=55557.0],((917ff6ba-29e8-4658-b0eb-020eff9dd7ac_4@MCPsignal.22.80:0.0191667[&&NHX:Sample=rhizpot3:Type=capture:besthit=93.1:bitscore=79.3:capture_class=c__Gammaproteobacteria:capture_domain=d__Bacteria:capture_family=f__Burkholderiaceae:capture_genus=g__Ramlibacter:capture_order=o__Burkholderiales:capture_phylum=p__Proteobacteria:capture_species=s__Ramlibacter sp015070875:evalue=3.85e-21:gapopen=0.0:heptad=MCP-40H:length=58.0:mismatch=4.0:qcovhsp=100.0:qend=58.0:qstart=1.0:ref_name=GB_GCA_016177805.1_protein.faa_JACOUN010000115.1_1@PF00015_full_PFAM.500.579:scovhsp=73.4:send=76.0:sstart=19.0],618ecfc6-ccac-498b-be60-1abda623cfe3_5@MCPsignal.44.77:5e-09[&&NHX:Sample=rhizpot3:Type=capture:capture_class=c__Gammaproteobacteria:capture_domain=d__Bacteria:capture_family=f__Burkholderiaceae:capture_genus=g__Ramlibacter:capture_order=o__Burkholderiales:capture_phylum=p__Proteobacteria:capture_species=s__Ramlibacter sp004681975:heptad=MCP-40H])0:5e-09[&&NHX:Sample_counter=rhizpot3--2:Type_counter=capture--2:besthit_avg=93.1:besthit_max=93.1:besthit_min=93.1:besthit_std=0:besthit_sum=93.1:bitscore_avg=79.3:bitscore_max=79.3:bitscore_min=79.3:bitscore_std=0:bitscore_sum=79.3:capture_class_counter=c__Gammaproteobacteria--2:capture_domain_counter=d__Bacteria--2:capture_family_counter=f__Burkholderiaceae--2:capture_genus_counter=g__Ramlibacter--2:capture_order_counter=o__Burkholderiales--2:capture_phylum_counter=p__Proteobacteria--2:capture_species_counter=s__Ramlibacter sp004681975--1||s__Ramlibacter sp015070875--1:evalue_avg=3.85e-21:evalue_max=3.85e-21:evalue_min=3.85e-21:evalue_std=0:evalue_sum=3.85e-21:gapopen_avg=0.0:gapopen_max=0.0:gapopen_min=0.0:gapopen_std=0:gapopen_sum=0.0:gtdb_class_counter=:gtdb_domain_counter=:gtdb_family_counter=:gtdb_genus_counter=:gtdb_order_counter=:gtdb_phylum_counter=:gtdb_species_counter=:heptad_counter=MCP-40H--2:lbd_counter=:length_avg=58.0:length_max=58.0:length_min=58.0:length_std=0:length_sum=58.0:mismatch_avg=4.0:mismatch_max=4.0:mismatch_min=4.0:mismatch_std=0:mismatch_sum=4.0:name=N204144:qcovhsp_avg=100.0:qcovhsp_max=100.0:qcovhsp_min=100.0:qcovhsp_std=0:qcovhsp_sum=100.0:qend_avg=58.0:qend_max=58.0:qend_min=58.0:qend_std=0:qend_sum=58.0:qstart_avg=1.0:qstart_max=1.0:qstart_min=1.0:qstart_std=0:qstart_sum=1.0:ref_name_counter=GB_GCA_016177805.1_protein.faa_JACOUN010000115.1_1@PF00015_full_PFAM.500.579--1:scovhsp_avg=73.4:scovhsp_max=73.4:scovhsp_min=73.4:scovhsp_std=0:scovhsp_sum=73.4:send_avg=76.0:send_max=76.0:send_min=76.0:send_std=0:send_sum=76.0:sstart_avg=19.0:sstart_max=19.0:sstart_min=19.0:sstart_std=0:sstart_sum=19.0],535fbde3-de93-463e-9c19-54aa10714788_6@MCPsignal.48.83:5e-09[&&NHX:Sample=rhizpot3:Type=capture:capture_class=c__Sumerlaeia:capture_domain=d__Bacteria:capture_family=f__JADFCT01:capture_genus=g__JADFCT01:capture_order=o__JADFCT01:capture_phylum=p__Sumerlaeota:capture_species=s__JADFCT01 sp017161665:heptad=MCP-40H])0:6e-09[&&NHX:Sample_counter=rhizpot3--3:Type_counter=capture--3:besthit_avg=93.1:besthit_max=93.1:besthit_min=93.1:besthit_std=0:besthit_sum=93.1:bitscore_avg=79.3:bitscore_max=79.3:bitscore_min=79.3:bitscore_std=0:bitscore_sum=79.3:capture_class_counter=c__Gammaproteobacteria--2||c__Sumerlaeia--1:capture_domain_counter=d__Bacteria--3:capture_family_counter=f__Burkholderiaceae--2||f__JADFCT01--1:capture_genus_counter=g__JADFCT01--1||g__Ramlibacter--2:capture_order_counter=o__Burkholderiales--2||o__JADFCT01--1:capture_phylum_counter=p__Proteobacteria--2||p__Sumerlaeota--1:capture_species_counter=s__JADFCT01 sp017161665--1||s__Ramlibacter sp004681975--1||s__Ramlibacter sp015070875--1:evalue_avg=3.85e-21:evalue_max=3.85e-21:evalue_min=3.85e-21:evalue_std=0:evalue_sum=3.85e-21:gapopen_avg=0.0:gapopen_max=0.0:gapopen_min=0.0:gapopen_std=0:gapopen_sum=0.0:gtdb_class_counter=:gtdb_domain_counter=:gtdb_family_counter=:gtdb_genus_counter=:gtdb_order_counter=:gtdb_phylum_counter=:gtdb_species_counter=:heptad_counter=MCP-40H--3:lbd_counter=:length_avg=58.0:length_max=58.0:length_min=58.0:length_std=0:length_sum=58.0:mismatch_avg=4.0:mismatch_max=4.0:mismatch_min=4.0:mismatch_std=0:mismatch_sum=4.0:name=N204146:qcovhsp_avg=100.0:qcovhsp_max=100.0:qcovhsp_min=100.0:qcovhsp_std=0:qcovhsp_sum=100.0:qend_avg=58.0:qend_max=58.0:qend_min=58.0:qend_std=0:qend_sum=58.0:qstart_avg=1.0:qstart_max=1.0:qstart_min=1.0:qstart_std=0:qstart_sum=1.0:ref_name_counter=GB_GCA_016177805.1_protein.faa_JACOUN010000115.1_1@PF00015_full_PFAM.500.579--1:scovhsp_avg=73.4:scovhsp_max=73.4:scovhsp_min=73.4:scovhsp_std=0:scovhsp_sum=73.4:send_avg=76.0:send_max=76.0:send_min=76.0:send_std=0:send_sum=76.0:sstart_avg=19.0:sstart_max=19.0:sstart_min=19.0:sstart_std=0:sstart_sum=19.0])0:1.3e-08[&&NHX:Sample_counter=rhizpot1--2084||rhizpot2--425||rhizpot3--1860||rhiztom1--932||rhiztom2--556||rhiztom3--1279:Type_counter=GTDB--940||capture--7136:besthit_avg=94.53807574206755:besthit_max=100.0:besthit_min=51.0:besthit_std=5.559514296602129:besthit_sum=369454.8:bitscore_avg=204.02911975435006:bitscore_max=291.0:bitscore_min=62.0:bitscore_std=53.68166172228101:bitscore_sum=797345.8:capture_class_counter=c__Acidobacteriae--33||c__Actinomycetia--86||c__Alphaproteobacteria--368||c__Anaeroferrophillalia--27||c__Anaerolineae--32||c__Armatimonadia--6||c__B129-G9--1||c__BMS3BBIN04--1||c__Bacilli--59||c__Bdellovibrionia--3||c__Bdellovibrionia_A--8||c__Chitinivibrionia--1||c__Clostridia--51||c__Coriobacteriia--1||c__Cyanobacteriia--56||c__Deferribacteres--6||c__Desulfitobacteriia--3||c__Desulfobacteria--3||c__Desulfobulbia--6||c__Desulfomonilia--7||c__Desulfotomaculia--8||c__Desulfovibrionia--68||c__Desulfuromonadia--236||c__Dormibacteria--1||c__Fimbriimonadia--2||c__GWC2-55-46--2||c__Gammaproteobacteria--4903||c__Gemmatimonadetes--77||c__Geothermincolia--6||c__Halobacteria--215||c__Holophagae--314||c__JADFXK01--1||c__Kapabacteria--1||c__Ktedonobacteria--1||c__Magnetococcia--34||c__Methylomirabilia--5||c__Myxococcia--175||c__Negativicutes--7||c__Nitrospiria--1||c__Ozemobacteria--1||c__Phycisphaerae--35||c__Planctomycetia--35||c__Polyangia--94||c__QNDG01--8||c__Rhodothermia--1||c__Spirochaetia--24||c__Sumerlaeia--44||c__Synergistia--4||c__Syntrophia--3||c__Syntrophorhabdia--1||c__Thermincolia--1||c__Thermodesulfovibrionia--1||c__Thermoleophilia--2||c__Thermotogae--3||c__UBA10988--2||c__UBA1135--8||c__UBA12135--1||c__UBA6099--1||c__UBA6191--5||c__UBA6911--1||c__UBA7883--3||c__UBA9217--19||c__Verrucomicrobiae--15||c__Vicinamibacteria--9:capture_domain_counter=d__Archaea--215||d__Bacteria--6921:capture_family_counter=f__40CM-4-68-19--4||f__Acetobacteraceae--69||f__Acidaminobacteraceae--1||f__Acidobacteriaceae--13||f__Acutalibacteraceae--9||f__Aeromonadaceae--14||f__Alcanivoracaceae--1||f__Alicyclobacillaceae--3||f__Alteromonadaceae--22||f__Anaeroferrophillaceae--27||f__Anaeromyxobacteraceae--75||f__Aneurinibacillaceae--1||f__Anoxymicrobiaceae--2||f__Aquaspirillaceae--3||f__Aquisalimonadaceae--2||f__Azospirillaceae--26||f__B129-G9--1||f__B4-G1--23||f__BMS3BBIN04--1||f__Bacillaceae--13||f__Bdellovibrionaceae--3||f__Beijerinckiaceae--55||f__Brevibacillaceae--3||f__Bryobacteraceae--15||f__Burkholderiaceae--3856||f__CAINFC01--1||f__CAIOGM01--10||f__CAIPTA01--5||f__CSP1-6--4||f__Capsulimonadaceae--6||f__Casimicrobiaceae--2||f__Caulobacteraceae--3||f__Celerinatantimonadaceae--2||f__Cellulomonadaceae--4||f__Cellvibrionaceae--8||f__Chitinibacteraceae--2||f__Chitinimonadaceae--5||f__Chitinispirillaceae--1||f__Chromatiaceae--6||f__Chromobacteriaceae--20||f__Competibacteraceae--3||f__Cryptosporangiaceae--1||f__DC0425bin3--2||f__DRMK01--1||f__DSM-6294--2||f__DSM-8902--1||f__DSWB01--1||f__Denitrovibrionaceae--6||f__Desulfallaceae--4||f__Desulfitobacteriaceae--2||f__Desulfocapsaceae--1||f__Desulfococcaceae--1||f__Desulfosarcinaceae--1||f__Desulfovibrionaceae--68||f__Desulfurivibrionaceae--5||f__Desulfuromonadaceae--6||f__Dethiosulfovibrionaceae--1||f__Devosiaceae--4||f__Ectothiorhodospiraceae--1||f__Elainellaceae--21||f__Enterobacteriaceae--217||f__EnvOPS12--1||f__Exiguobacteraceae--1||f__Fen-1342--34||f__Fen-336--7||f__Ferrovibrionaceae--3||f__Filifactoraceae--1||f__Fimbriimonadaceae--2||f__GCA-002686595--3||f__GCA-2696645--1||f__GM7GCV1--1||f__GWC2-71-9--66||f__Ga0077523--3||f__Gallaecimonadaceae--1||f__Gallionellaceae--6||f__Gemmataceae--1||f__Gemmatimonadaceae--2||f__Geoalkalibacteraceae--1||f__Geobacteraceae--138||f__Geodermatophilaceae--11||f__Geothermincolaceae--3||f__Geothermobacteraceae--2||f__HTCC2089--2||f__Haladaptataceae--8||f__Haloarculaceae--22||f__Haloferacaceae--29||f__Halomonadaceae--17||f__Halorhodospiraceae--3||f__Heliobacteriaceae--1||f__Holophagaceae--314||f__Hyphomicrobiaceae--1||f__JAABTS01--1||f__JABDMI01--1||f__JABMRT01--8||f__JABURT01--1||f__JACPQR01--1||f__JACPRK01--5||f__JACRGQ01--3||f__JADFCT01--44||f__JADFWT01--4||f__JADFXK01--1||f__JADFZT01--1||f__JADGAQ01--9||f__JADGCL01--1||f__JAENZW01--1||f__JAEUJZ01--81||f__JAFLEE01--1||f__JdFR-85--1||f__Kineosporiaceae--1||f__Ktedonobacteraceae--1||f__Lachnospiraceae--33||f__Lactobacillaceae--4||f__Longimicrobiaceae--9||f__MWEM01--3||f__Magnetaquicoccaceae--14||f__Magnetospirillaceae--2||f__Maricaulaceae--3||f__Marinomonadaceae--4||f__Methylomirabilaceae--1||f__Methylomonadaceae--5||f__Methylophagaceae--1||f__Methylopilaceae--1||f__Micromonosporaceae--68||f__Myxococcaceae--96||f__NBRC-103111--1||f__Natrialbaceae--155||f__Natronospirillaceae--7||f__Neiellaceae--1||f__Nevskiaceae--3||f__Nitrincolaceae--5||f__Nitrosomonadaceae--3||f__Nitrospiraceae--1||f__Nostocaceae--1||f__OUC007--4||f__Oleiphilaceae--52||f__Opitutaceae--14||f__Oscillatoriaceae_A--1||f__Oscillospiraceae--1||f__Ozemobacteraceae--1||f__Paenibacillaceae--26||f__Palsa-1400--1||f__Parvularculaceae--1||f__Pelotomaculaceae--1||f__Phormidesmiaceae--21||f__Pirellulaceae--19||f__Planctomycetaceae--10||f__Pleomorphomonadaceae--2||f__Polyangiaceae--12||f__Prochlorotrichaceae--5||f__Pseudanabaenaceae--4||f__Pseudomonadaceae--490||f__Pseudopelobacteraceae--68||f__QS-9-68-17--1||f__RBG-13-55-18--1||f__Rhizobiaceae--11||f__Rhodanobacteraceae--16||f__Rhodobacteraceae--29||f__Rhodocyclaceae--16||f__Rhodospirillaceae--1||f__Rhodothermaceae--1||f__Ruminococcaceae--1||f__S144-34--17||f__SCOH01--1||f__SCQA01--2||f__SG8-11--1||f__SG8-4--1||f__SG8-41--1||f__SV1-B22--1||f__SZUA-401--5||f__SZUA-540--2||f__Sedimenticolaceae--2||f__Selenomonadaceae--7||f__Shewanellaceae--5||f__Smithellaceae--2||f__Solirubrobacteraceae--2||f__Sphingomonadaceae--84||f__Spirochaetaceae_B--8||f__Streptosporangiaceae--1||f__Succinivibrionaceae--1||f__Synergistaceae--2||f__Syntrophaceae--1||f__Syntrophorhabdaceae--1||f__Syntrophotaleaceae--3||f__Thalassobaculaceae--1||f__Thermoguttaceae--3||f__Thermosynechococcaceae--3||f__Thioalkalivibrionaceae--9||f__Thiobacillaceae--3||f__Thiotrichaceae--3||f__Tistrellaceae--3||f__Treponemataceae--15||f__Trichloromonadaceae--1||f__Tumebacillaceae--3||f__UBA1018--3||f__UBA1062--7||f__UBA10988--2||f__UBA1268--2||f__UBA2386--5||f__UBA2595--1||f__UBA2999--2||f__UBA3002--2||f__UBA4661--1||f__UBA6663--8||f__UBA7541--5||f__UBA8260--1||f__UBA8363--3||f__UBA9217--19||f__UBA9220--9||f__UBA929--5||f__VENG01--3||f__Vibrionaceae--9||f__Wenzhouxiangellaceae--1||f__Xanthobacteraceae--66||f__Xanthomonadaceae--32||f__YIM-B00363--4:capture_genus_counter=g__14-2--3||g__20CM-4-69-16--18||g__40CM-2-70-7--4||g__40CM-4-68-19--4||g__AAP99--34||g__AC2028--2||g__AG11--1||g__AG12--3||g__AG41--3||g__AWTP1-13--1||g__Abyssibacter--4||g__Acaryochloris--3||g__Acetatifactor--14||g__Acetobacter--59||g__Achromobacter--46||g__Acidisoma--1||g__Acidobacterium_A--2||g__Acidoferrum--5||g__Acidovorax--808||g__Acidovorax_A--62||g__Actinoplanes--65||g__Acutalibacter--7||g__Aeromonas--13||g__Albitalea--44||g__Alcanivorax--1||g__Aliagarivorans--2||g__Alicycliphilus--23||g__Alicyclobacillus_A--2||g__Alicyclobacillus_G--1||g__Alsobacter--1||g__Alteromonas--5||g__Aminidesulfovibrio--10||g__Aminomonas--2||g__Anaeromyxobacter--71||g__Anaerovibrio--1||g__Aneurinibacillus--1||g__Anoxymicrobium--1||g__Aquabacterium--36||g__Aquabacterium_A--97||g__Aquincola--2||g__Aquisalimonas--2||g__Aquitalea--13||g__Archangium--46||g__Archangium_A--3||g__Arenimonas--15||g__Aureimonas--7||g__Azohydromonas--2||g__Azonexus--4||g__Azospirillum--17||g__B129-G9--1||g__BAIKAL-G1-2R--1||g__BIGb0383--1||g__BMS3Bbin07--1||g__Bacillus--13||g__Bdellovibrio--1||g__Blastococcus--1||g__Blastomonas--3||g__Bordetella--1||g__Bosea--3||g__Bradyrhizobium--32||g__Brenneria--10||g__Brevibacillus--1||g__Brevibacillus_C--2||g__CAADGM01--27||g__CADEFT01--12||g__CAG-115--1||g__CAG-590--1||g__CAIKUF01--3||g__CAIMXF01--34||g__CAINFC01--1||g__CAIOGM01--10||g__CAIPTA01--5||g__CAIQDA01--4||g__CAIUEN01--1||g__CAIWTU01--2||g__CAIZDL01--2||g__CEB3--1||g__COE1--1||g__Caballeronia--3||g__Caldimonas--9||g__Capsulimonas--6||g__Casimicrobium--1||g__Caulobacter--1||g__Celeribacter--1||g__Cellulomonas--4||g__Chitinilyticum--1||g__Chitiniphilus--1||g__Chitinivorax--1||g__Chromobacterium--4||g__Clostridium_E--2||g__Cohnella--16||g__Comamonas--39||g__Contendobacter--2||g__Corallococcus--8||g__Cryptosporangium--1||g__Cupriavidus--10||g__Curvibacter--3||g__Cystobacter--8||g__DAT-1--1||g__DC0425bin3--2||g__DRMK01--1||g__DSDT01--23||g__DSNY01--1||g__DSSF01--7||g__DSWB01--1||g__Dactylopiibacterium--2||g__Dactylosporangium--3||g__Desulfatitalea--1||g__Desulfocurvibacter--2||g__Desulfosporosinus--1||g__Desulfotruncus--4||g__Dethiosulfovibrio--1||g__Devosia--2||g__Devosia_A--2||g__Dickeya--30||g__Donghicola--12||g__Duganella--13||g__Dyella--2||g__Dyella_B--4||g__ETT8--8||g__Ectothiorhodospira--1||g__Enterobacter--9||g__Enterovibrio--1||g__Erwinia--2||g__Evtepia--1||g__Exiguobacterium--1||g__Extensimonas--4||g__FACHB-68--1||g__FACHB-8--4||g__Ferrimonas--1||g__Franconibacter--1||g__Fundidesulfovibrio--1||g__Fusibacter_C--1||g__GCA-002840015--9||g__GCA-2862085--1||g__GM7GCV1--1||g__GUT77--1||g__GWB1-55-8--3||g__Ga0077526--3||g__Ga0077545--1||g__Ga0077553--2||g__Gallaecimonas--1||g__Gallionella--6||g__Geoalkalibacter--1||g__Geoanaerobacter--2||g__Geobacter--90||g__Geodermatophilus--2||g__Geomobilimonas--2||g__Geomonas--25||g__Geotalea--2||g__Geothermincola_A--3||g__Geothermobacter--2||g__Geothrix--313||g__Giesbergeria--57||g__Gluconacetobacter--8||g__HCHbin5--2||g__Hahella--2||g__Halapricum--15||g__Haloarcula--3||g__Halobaculum--1||g__Halodesulfovibrio--3||g__Haloferax--3||g__Halogeometricum--16||g__Halomicrobium--2||g__Halomonas--4||g__Halopiger--3||g__Halopiger_A--1||g__Haloplanus--1||g__Halorientalis--2||g__Halorubrum--8||g__Halorussus--8||g__Halostella--1||g__Halovivax--1||g__Heliomicrobium--1||g__Herbaspirillum--2||g__Holophaga--1||g__Humidesulfovibrio--2||g__Hwanghaeella--1||g__Hyalangium--3||g__Hydrogenophaga--359||g__Hylemonella--9||g__Ideonella--10||g__Idiomarina--5||g__Imhoffiella--6||g__Inhella--1||g__JAABSP01--1||g__JAABTS01--1||g__JAANAU01--9||g__JAAUOP01--5||g__JAAUPA01--12||g__JAAUTJ01--1||g__JAAXXJ01--19||g__JABDMI01--1||g__JABURT01--1||g__JACADZ01--1||g__JACMQX01--1||g__JACOUN01--1||g__JACPFJ01--7||g__JACPQR01--1||g__JACPRK01--5||g__JACRCG01--8||g__JACRGR01--3||g__JACRMN01--3||g__JACRNL01--2||g__JACYLU01--4||g__JADFCT01--44||g__JADFWT01--4||g__JADFXK01--1||g__JADFZT01--1||g__JADGAQ01--9||g__JADGCL01--1||g__JADJOM01--38||g__JADKCZ01--1||g__JAENZW01--1||g__JAEUIR01--5||g__JAEUJP01--1||g__JAEUJQ01--10||g__JAEUPI01--46||g__JAFAKZ01--4||g__JAFAYN01--9||g__JAFGAM01--27||g__JAFGGN01--8||g__JAFGRD01--3||g__JAFGSN01--7||g__JAFKFH01--3||g__JAFLEE01--1||g__JAFZMK01--3||g__JAGNNG01--81||g__JAHIPE01--1||g__Janthinobacterium--4||g__KZCA124--27||g__Kosakonia--15||g__Ktedonobacter--1||g__Kushneria--7||g__LX47W--1||g__Lacimicrobium--11||g__Lacunisphaera--3||g__Lelliottia--1||g__Ligilactobacillus--4||g__Limnobacter--1||g__Limnohabitans_A--25||g__Luteibacter--8||g__Lysobacter_B--2||g__MR-S7--6||g__MWEM01--3||g__Macromonas--1||g__Magnetaquicoccus--1||g__Magnetospirillum--1||g__Mailhella--1||g__Maioricimonas--9||g__Maricaulis--1||g__Marinagarivorans--4||g__Marinobacter--38||g__Marinobacter_A--12||g__Marinobacterium--3||g__Marinomonas--4||g__Marinospirillum--2||g__Massilia--38||g__Megalodesulfovibrio--2||g__Methylibium--5||g__Methylobacterium--41||g__Methylomirabilis--1||g__Methylomonas--4||g__Methylophaga--1||g__Methylosinus--1||g__Methylotuvimicrobium--1||g__Mitsuaria--2||g__Mixta--29||g__Modestobacter--1||g__Motiliproteus--1||g__Myxococcus--10||g__NK4A136--1||g__Natrarchaeobaculum--31||g__Natrarchaeobius--23||g__Natrialba--1||g__Natrinema--4||g__Natronobacterium--23||g__Natronolimnobius--21||g__Natronorubrum--10||g__Neiella--1||g__Nitrosomonas--3||g__Nitrospirillum--1||g__Niveibacterium--1||g__Niveispirillum--1||g__Nodosilinea--5||g__Nostoc--1||g__Noviherbaspirillum--6||g__Novosphingobium--2||g__Novosphingopyxis--1||g__Oceanimonas--1||g__Oceanospirillum--4||g__Oryzomonas--1||g__Ottowia--5||g__Ozemobacter--1||g__PALSA-1004--1||g__PALSA-894--1||g__PH2015--1||g__PLanc-01--1||g__Paenibacillus--1||g__Paenibacillus_A--1||g__Paenibacillus_AE--4||g__Paenibacillus_C--4||g__Paenibacillus_G--1||g__Paenibacillus_I--1||g__Palsa-1315--1||g__Palsa-343--8||g__Palsa-89--1||g__Pandoraea--4||g__Pantoea--2||g__Paraburkholderia--42||g__Pectobacterium--34||g__Pelomonas--4||g__Pelotalea--37||g__Pelotomaculum--1||g__Phaeospirillum--1||g__Phenylobacterium--2||g__Photobacterium--3||g__Pigmentiphaga--4||g__Piscinibacter--70||g__Pla86--2||g__Planomonospora--1||g__Pleomorphomonas--2||g__Pokkaliibacter--1||g__Polaromonas--24||g__Polyangium--8||g__Proteocatella--1||g__Pseudacidovorax--3||g__Pseudanabaena--4||g__Pseudoalteromonas--1||g__Pseudodesulfovibrio--44||g__Pseudodesulfuromonas--6||g__Pseudoduganella--32||g__Pseudogulbenkiania--3||g__Pseudolabrys--17||g__Pseudomonas--25||g__Pseudomonas_A--4||g__Pseudomonas_B--38||g__Pseudomonas_D--20||g__Pseudomonas_E--399||g__Pseudomonas_F--2||g__Pseudomonas_M--1||g__Pseudomonas_N--1||g__Pseudooceanicola--1||g__Pseudopelobacter--6||g__Pseudophaeobacter--4||g__Pseudorivibacter--7||g__Pseudoteredinibacter--4||g__Pseudoxanthomonas_A--1||g__Pulveribacter--2||g__Pusillimonas_B--1||g__Qipengyuania--2||g__R-H-3--1||g__RAS1--2||g__RI-112--5||g__RUG11977--5||g__RXIV01--1||g__Rahnella--73||g__Ramlibacter--991||g__Rariglobus--11||g__Rhabdaerophilum--9||g__Rhizobacter--137||g__Rhizobium--4||g__Rhizorhabdus--11||g__Rhizorhapis--1||g__Rhodanobacter--2||g__Rhodoferax--69||g__Rhodoferax_B--1||g__Rhodopila--1||g__Rhodopseudomonas--2||g__Rhodothermus--1||g__Rivicola--3||g__Robiginitomaculum_B--2||g__Roseicyclus--1||g__Roseimaritima--2||g__Roseovarius--2||g__Rubrivivax--9||g__Rugamonas--1||g__S141-3--8||g__S144-34--17||g__SCMT01--1||g__SCN-69-89--8||g__SCN-70-22--1||g__SG-bin9--10||g__SIAQ01--1||g__SIO4C1--16||g__SKYL01--3||g__SURF-21--1||g__SV1-B22--1||g__SXXK01--1||g__SYBY01--2||g__SYLX01--2||g__SZUA-401--5||g__SZUA-540--2||g__SZUA-575--1||g__Saccharibacillus--3||g__Saccharospirillum--7||g__Salinadaptatus--10||g__Scandinavium--1||g__Schlegelella--5||g__Schlegelella_A--1||g__Seleniivibrio--6||g__Selenomonas--1||g__Selenomonas_A--1||g__Selenomonas_C--1||g__Serratia--1||g__Shewanella--4||g__Solidesulfovibrio--3||g__Solimonas--3||g__SpSt-583--7||g__Sphaerotilus--5||g__Sphingobium--1||g__Sphingomonas--58||g__Sphingomonas_B--1||g__Sphingomonas_E--1||g__Sphingopyxis--1||g__Sphingorhabdus_B--2||g__Spiro-10--2||g__Spirochaeta_B--1||g__Spirochaeta_F--8||g__Stenotrophomonas--1||g__Stieleria--9||g__Stigmatella--7||g__Succinivibrio--1||g__Sulfuritalea--1||g__Symbiopectobacterium--8||g__Syntrophotalea_A--3||g__Syntrophus--1||g__Terracidiphilus--3||g__Thalassobaculum_A--1||g__Thauera_A--2||g__Thermomonas--1||g__Thioalkalivibrio--9||g__Thiobacillus--3||g__Thiodiazotropha--2||g__Thiolinea--3||g__Thiomonas--89||g__Tistrella--3||g__Treponema_D--12||g__Treponema_F--1||g__Trichlorobacter--9||g__Trichloromonas--1||g__Tumebacillus--3||g__U87765--2||g__UBA1062--7||g__UBA10988--2||g__UBA12499--4||g__UBA1258--1||g__UBA1268--1||g__UBA1712--1||g__UBA1753--1||g__UBA1799--1||g__UBA2009--2||g__UBA2262--5||g__UBA2334--1||g__UBA2386--5||g__UBA2595--1||g__UBA2913--2||g__UBA3282--1||g__UBA3766--1||g__UBA4421--1||g__UBA5195--1||g__UBA5609--1||g__UBA6178--2||g__UBA6663--1||g__UBA6920--1||g__UBA7803--1||g__UBA8260--1||g__UBA8363--3||g__UBA8783--2||g__UBA8904--2||g__UBA9220--9||g__UBA929--5||g__VBCG01--1||g__VBDL01--4||g__VENG01--3||g__VEOV01--8||g__VSOB01--1||g__Variovorax--486||g__Vibrio--5||g__WAJ17--1||g__WGGQ01--7||g__WHSN01--2||g__WJJA01--1||g__WMHbin3--2||g__WOUV01--1||g__Wenzhouxiangella--1||g__Xanthomonas--2||g__Xenophilus--1||g__Xylophilus--1||g__Z2-YC6860--2||g__Zoogloea--2:capture_order_counter=o__Acetobacterales--69||o__Acidobacteriales--13||o__Acidoferrales--5||o__Actinomycetales--5||o__Alicyclobacillales--3||o__Anaeroferrophillales--27||o__Anaerolineales--9||o__Aneurinibacillales--1||o__Armatimonadales--6||o__Azospirillales--26||o__B129-G9--1||o__B4-G1--23||o__BMS3BBIN04--1||o__Bacillales--13||o__Bdellovibrionales--3||o__Brevibacillales--3||o__Bryobacterales--15||o__Burkholderiales--3930||o__CAINFC01--1||o__CAIPTA01--5||o__COTS27--1||o__Caulobacterales--7||o__Chitinivibrionales--1||o__Chromatiales--8||o__Competibacterales--3||o__Cyanobacteriales--2||o__DRMK01--1||o__DSM-27196--1||o__Deferribacterales--6||o__Desulfitobacteriales--2||o__Desulfobacterales--3||o__Desulfobulbales--6||o__Desulfotomaculales--8||o__Desulfovibrionales--68||o__Desulfuromonadales--20||o__Ectothiorhodospirales--10||o__Elainellales--21||o__Enterobacterales--272||o__Exiguobacterales--1||o__Fen-336--7||o__Fen-727--2||o__Ferrovibrionales--3||o__Fimbriimonadales--2||o__GWC2-55-46--2||o__Gemmatales--1||o__Gemmatimonadales--68||o__Geobacterales--216||o__Geothermincolales--4||o__Halobacteriales--215||o__Heliobacteriales--1||o__Holophagales--314||o__JABDMI01--1||o__JABURT01--1||o__JACPQR01--1||o__JACPRK01--5||o__JACRGQ01--3||o__JADFCT01--44||o__JADFXK01--1||o__Kapabacteriales--1||o__Ktedonobacterales--1||o__Lachnospirales--33||o__Lactobacillales--4||o__Longimicrobiales--9||o__MWEM01--3||o__Magnetococcales--34||o__Methylococcales--5||o__Methylomirabilales--1||o__Mycobacteriales--80||o__Myxococcales--175||o__Nevskiales--7||o__Nitrococcales--5||o__Nitrosococcales--1||o__Nitrospirales--1||o__OPB41--1||o__Opitutales--14||o__Oscillospirales--16||o__Ozemobacterales--1||o__PCC-9006--5||o__Paenibacillales--31||o__Palsa-1104--81||o__Pedosphaerales--1||o__Peptostreptococcales--2||o__Phormidesmiales--21||o__Pirellulales--24||o__Planctomycetales--10||o__Polyangiales--12||o__Pseudanabaenales--4||o__Pseudomonadales--589||o__QNDG01--8||o__Rhizobiales--140||o__Rhodobacterales--29||o__Rhodospirillales--3||o__Rhodothermales--1||o__Rickettsiales--2||o__Rokubacteriales--4||o__S144-34--17||o__SG8-11--1||o__Sedimentisphaerales--1||o__Selenomonadales--7||o__Solirubrobacterales--2||o__Sphingomonadales--84||o__Spirochaetales_E--8||o__Streptosporangiales--1||o__Synergistales--4||o__Syntrophales--3||o__Syntrophorhabdales--1||o__Thalassobaculales--1||o__Thermincolales--1||o__Thermodesulfovibrionales--1||o__Thermosynechococcales--3||o__Thiotrichales--3||o__Tistrellales--3||o__Treponematales--15||o__Tumebacillales--3||o__UBA1018--3||o__UBA1062--7||o__UBA10988--2||o__UBA1135--3||o__UBA1845--34||o__UBA2386--5||o__UBA6099--1||o__UBA8260--1||o__UBA8366--1||o__UBA9217--19||o__Vicinamibacterales--2||o__Xanthomonadales--49:capture_phylum_counter=p__AABM5-125-24--1||p__Acidobacteriota--357||p__Actinobacteriota--95||p__Armatimonadota--10||p__Bacteroidota--2||p__Bdellovibrionota--11||p__Chloroflexota--33||p__Cyanobacteria--56||p__Deferribacterota--6||p__Desulfobacterota--258||p__Desulfobacterota_C--27||p__Desulfobacterota_G--1||p__Desulfobacterota_I--68||p__Dormibacterota--1||p__Fibrobacterota--1||p__Firmicutes--59||p__Firmicutes_A--51||p__Firmicutes_B--12||p__Firmicutes_C--7||p__Gemmatimonadota--77||p__Halobacteriota--215||p__Methylomirabilota--5||p__Myxococcota--269||p__Nitrospinota--3||p__Nitrospirota--21||p__Planctomycetota--79||p__Proteobacteria--5305||p__QNDG01--8||p__Riflebacteria--1||p__Spirochaetota--25||p__Sumerlaeota--44||p__Synergistota--4||p__Thermotogota--3||p__UBP15--1||p__UBP17--5||p__Verrucomicrobiota--15:capture_species_counter=s__14-2 sp910575035--3||s__20CM-4-69-16 sp001919865--11||s__20CM-4-69-16 sp003220795--2||s__20CM-4-69-16 sp003220935--5||s__40CM-2-70-7 sp003222205--4||s__40CM-4-68-19 sp001918155--3||s__40CM-4-68-19 sp005888115--1||s__AAP99 sp001295775--34||s__AC2028 sp000702085--2||s__AG11 sp003223455--1||s__AG12 sp003222235--3||s__AG41 sp003220905--1||s__AG41 sp003222155--2||s__AWTP1-13 sp003963125--1||s__Abyssibacter profundi--4||s__Acaryochloris marina--3||s__Acetatifactor sp002490995--5||s__Acetatifactor sp900772845--9||s__Acetobacter ghanensis--8||s__Acetobacter lambici--7||s__Acetobacter lovaniensis--44||s__Achromobacter aegrifaciens--1||s__Achromobacter animicus--1||s__Achromobacter sp000757485--41||s__Achromobacter sp002902905--2||s__Achromobacter veterisilvae--1||s__Acidisoma sp009765865--1||s__Acidobacterium_A sp009765985--2||s__Acidoferrum sp003223255--5||s__Acidovorax aporrectodeae--1||s__Acidovorax delafieldii--2||s__Acidovorax facilis--2||s__Acidovorax kalamii--6||s__Acidovorax soli_A--2||s__Acidovorax sp000302535--4||s__Acidovorax sp001411535--616||s__Acidovorax sp001422735--2||s__Acidovorax sp001424425--3||s__Acidovorax sp001428665--61||s__Acidovorax sp001633105--3||s__Acidovorax sp002797445--3||s__Acidovorax sp003852545--24||s__Acidovorax sp004210805--61||s__Acidovorax sp006715665--5||s__Acidovorax sp013408765--7||s__Acidovorax sp018828125--2||s__Acidovorax sp019218755--3||s__Acidovorax temperans--1||s__Acidovorax_A cattleyae--5||s__Acidovorax_A citrulli--3||s__Acidovorax_A konjaci--1||s__Acidovorax_A oryzae--49||s__Acidovorax_A sp002397315--1||s__Acidovorax_A valerianellae--3||s__Actinoplanes brasiliensis--20||s__Actinoplanes cyaneus--10||s__Actinoplanes humidus--1||s__Actinoplanes ianthinogenes--1||s__Actinoplanes italicus--3||s__Actinoplanes lutulentus--23||s__Actinoplanes palleronii--1||s__Actinoplanes sp004001265--5||s__Actinoplanes sp015704865--1||s__Acutalibacter sp009936055--4||s__Acutalibacter sp910587995--3||s__Aeromonas caviae--3||s__Aeromonas lacus--2||s__Aeromonas lusitana--1||s__Aeromonas media--1||s__Aeromonas piscicola--1||s__Aeromonas salmonicida--2||s__Aeromonas schubertii--1||s__Aeromonas sobria--2||s__Albitalea sp005882155--17||s__Albitalea sp905339355--19||s__Albitalea terrae--8||s__Alcanivorax venustensis--1||s__Aliagarivorans taiwanensis--2||s__Alicycliphilus denitrificans--22||s__Alicycliphilus sp018240995--1||s__Alicyclobacillus_A contaminans--2||s__Alicyclobacillus_G shizuokensis--1||s__Alsobacter soli--1||s__Alteromonas aestuariivivens--1||s__Alteromonas alba--1||s__Alteromonas lipotrueae--1||s__Alteromonas sp000597705--2||s__Aminidesulfovibrio aminophilus--1||s__Aminidesulfovibrio sp002382645--9||s__Aminomonas paucivorans--2||s__Anaeromyxobacter sp000017505--71||s__Anaerovibrio slackiae--1||s__Aneurinibacillus danicus--1||s__Anoxymicrobium japonicum--1||s__Aquabacterium excrementipullorum--2||s__Aquabacterium lacunae--4||s__Aquabacterium sp002339015--2||s__Aquabacterium sp003963115--1||s__Aquabacterium sp004297345--1||s__Aquabacterium sp004322345--10||s__Aquabacterium sp013822685--7||s__Aquabacterium sp014378415--1||s__Aquabacterium sp016185075--5||s__Aquabacterium sp016195855--2||s__Aquabacterium sp903894125--1||s__Aquabacterium_A sp001770815--1||s__Aquabacterium_A sp016213205--4||s__Aquabacterium_A sp017999135--9||s__Aquabacterium_A terrae--83||s__Aquincola tertiaricarbonis--2||s__Aquisalimonas sp007127625--2||s__Aquitalea sp003693445--11||s__Aquitalea sp019232735--2||s__Archangium gephyra--8||s__Archangium sp003044305--5||s__Archangium violaceum--23||s__Archangium violaceum_A--9||s__Archangium violaceum_B--1||s__Archangium_A gephyra_A--1||s__Archangium_A sp016792935--1||s__Archangium_A sp903905455--1||s__Arenimonas daejeonensis--15||s__Aureimonas sp001442755--2||s__Aureimonas ureilytica--1||s__Aureimonas ureilytica_A--4||s__Azohydromonas aeria--2||s__Azonexus hydrophilus--1||s__Azonexus sp002840785--3||s__Azospirillum agricola--1||s__Azospirillum brasilense_E--10||s__Azospirillum oleiclasticum--1||s__Azospirillum rugosum--3||s__Azospirillum sp014192915--2||s__B129-G9 sp003644325--1||s__BAIKAL-G1-2R sp002737405--1||s__BIGb0383 sp003751845--1||s__BMS3Bbin07 sp003232715--1||s__Bacillus amyloliquefaciens--1||s__Bacillus atrophaeus--5||s__Bacillus sp010093085--2||s__Bacillus spizizenii--1||s__Bacillus velezensis--4||s__Bdellovibrio bacteriovorus--1||s__Blastococcus sp900230285--1||s__Blastomonas sp000786215--3||s__Bordetella hinzii--1||s__Bosea sp001429505--1||s__Bosea sp014873125--1||s__Bosea sp016428755--1||s__Bradyrhizobium betae_A--1||s__Bradyrhizobium forestalis--1||s__Bradyrhizobium jicamae_B--1||s__Bradyrhizobium nitroreducens--6||s__Bradyrhizobium sp002531575--6||s__Bradyrhizobium sp003020125--1||s__Bradyrhizobium sp015291645--1||s__Bradyrhizobium sp018596315--2||s__Bradyrhizobium sp900115265--2||s__Bradyrhizobium sp900176205--1||s__Bradyrhizobium symbiodeficiens--2||s__Bradyrhizobium tropiciagri_A--1||s__Bradyrhizobium yuanmingense--7||s__Brenneria alni--4||s__Brenneria rubrifaciens--6||s__Brevibacillus agri--1||s__Brevibacillus_C massiliensis--2||s__CAADGM01 sp900696535--27||s__CADEFT01 sp016789745--12||s__CAG-115 sp003531585--1||s__CAG-590 sp900544905--1||s__CAIKUF01 sp014879745--3||s__CAIMXF01 sp013289985--32||s__CAIMXF01 sp903845345--2||s__CAINFC01 sp903847975--1||s__CAIOGM01 sp903902345--10||s__CAIPTA01 sp903867855--5||s__CAIQDA01 sp903870415--4||s__CAIUEN01 sp903898185--1||s__CAIWTU01 sp903915655--2||s__CAIZDL01 sp903856295--2||s__CEB3 sp001029295--1||s__COE1 sp910588755--1||s__Caballeronia telluris--1||s__Caballeronia udeis--2||s__Caldimonas manganoxidans--9||s__Capsulimonas corticalis--6||s__Casimicrobium sp013298695--1||s__Caulobacter segnis_A--1||s__Celeribacter neptunius--1||s__Cellulomonas endophytica--1||s__Cellulomonas sp009777345--2||s__Cellulomonas sp017569225--1||s__Chitinilyticum litopenaei--1||s__Chitiniphilus shinanonensis--1||s__Chitinivorax sp005503445--1||s__Chromobacterium haemolyticum_A--1||s__Chromobacterium sp002213445--2||s__Chromobacterium sphagni--1||s__Clostridium_E sporosphaeroides--2||s__Cohnella sp004801405--5||s__Cohnella suwonensis--1||s__Cohnella thailandensis--3||s__Cohnella xylanilytica--7||s__Comamonas acidovorans--19||s__Comamonas kerstersii--2||s__Comamonas sp018413525--1||s__Comamonas terrae--1||s__Comamonas thiooxydans--5||s__Comamonas tsuruhatensis--11||s__Contendobacter sp012031845--2||s__Corallococcus aberystwythensis--3||s__Corallococcus sp003611675--2||s__Corallococcus sp003612115--2||s__Corallococcus sp016458225--1||s__Cryptosporangium phraense--1||s__Cupriavidus gilardii_D--1||s__Cupriavidus pauculus_B--9||s__Curvibacter gracilis--3||s__Cystobacter fuscus--8||s__DAT-1 sp019084025--1||s__DC0425bin3 sp002753665--2||s__DRMK01 sp011322575--1||s__DSDT01 sp011048615--23||s__DSNY01 sp011056935--1||s__DSSF01 sp011362645--7||s__DSWB01 sp011368175--1||s__Dactylopiibacterium carminicum--2||s__Dactylosporangium siamense--3||s__Desulfatitalea sp003599575--1||s__Desulfocurvibacter africanus--2||s__Desulfosporosinus fructosivorans--1||s__Desulfotruncus arcticus--4||s__Dethiosulfovibrio salsuginis--1||s__Devosia sp001427605--1||s__Devosia sp016698645--1||s__Devosia_A sp903842455--2||s__Dickeya dadantii--1||s__Dickeya undicola--1||s__Dickeya zeae--28||s__Donghicola eburneus--11||s__Donghicola tyrosinivorans--1||s__Duganella margarita--1||s__Duganella sp003217375--4||s__Duganella sp009380215--3||s__Duganella sp017833525--5||s__Dyella japonica--1||s__Dyella marensis--1||s__Dyella_B dinghuensis--4||s__ETT8 sp002900965--8||s__Ectothiorhodospira sp001632845--1||s__Enterobacter cloacae_I--7||s__Enterobacter dykesii--2||s__Enterovibrio nigricans--1||s__Erwinia billingiae--2||s__Evtepia sp910584805--1||s__Exiguobacterium aurantiacum--1||s__Extensimonas vulgaris--4||s__FACHB-68 sp014695715--1||s__FACHB-8 sp014695575--4||s__Ferrimonas lipolytica--1||s__Franconibacter pulveris--1||s__Fundidesulfovibrio sp009773665--1||s__Fusibacter_C sp001897605--1||s__GCA-002840015 sp002782905--9||s__GCA-2862085 sp007751475--1||s__GM7GCV1 sp014323765--1||s__GUT77 sp001462255--1||s__GWB1-55-8 sp001769835--3||s__Ga0077526 sp001464765--3||s__Ga0077545 sp001464335--1||s__Ga0077553 sp016789905--2||s__Gallaecimonas pentaromativorans--1||s__Gallionella sp001801055--1||s__Gallionella sp003235435--1||s__Gallionella sp016218415--3||s__Gallionella sp017880865--1||s__Geoalkalibacter ferrihydriticus--1||s__Geoanaerobacter pelophilus--1||s__Geoanaerobacter sp000813145--1||s__Geobacter anodireducens--76||s__Geobacter sp003712145--1||s__Geobacter sulfurreducens--13||s__Geodermatophilus amargosae--2||s__Geomobilimonas luticola--2||s__Geomonas anaerohicana--7||s__Geomonas ferrireducens--1||s__Geomonas paludis--1||s__Geomonas propionica--5||s__Geomonas sp000175115--2||s__Geomonas sp018919395--6||s__Geomonas sp019203205--3||s__Geotalea daltonii--2||s__Geothermincola_A secundus--3||s__Geothermobacter ehrlichii--2||s__Geothrix sp013390615--252||s__Geothrix sp016714685--5||s__Geothrix sp016721195--48||s__Geothrix sp017859995--3||s__Geothrix sp903839205--1||s__Geothrix sp903840385--3||s__Geothrix sp903843705--1||s__Giesbergeria lacusdiani--4||s__Giesbergeria sp001724785--52||s__Giesbergeria sp003096555--1||s__Gluconacetobacter asukensis--1||s__Gluconacetobacter takamatsuzukensis--6||s__Gluconacetobacter tumulicola--1||s__HCHbin5 sp002753505--1||s__HCHbin5 sp015233035--1||s__Hahella chejuensis--2||s__Halapricum salinum--14||s__Halapricum sp017094465--1||s__Haloarcula sebkhae--3||s__Halobaculum sp013402875--1||s__Halodesulfovibrio psychrotolerans--3||s__Haloferax mucosum--1||s__Haloferax sp009674585--1||s__Haloferax sp009674625--1||s__Halogeometricum rufum--16||s__Halomicrobium sp009617995--2||s__Halomonas aquamarina--1||s__Halomonas arcis--1||s__Halomonas sp000686925--1||s__Halomonas sp014897985--1||s__Halopiger aswanensis--3||s__Halopiger_A goleimassiliensis--1||s__Haloplanus rubicundus--1||s__Halorientalis sp001989615--2||s__Halorubrum alkaliphilum--1||s__Halorubrum sp004114375--1||s__Halorubrum vacuolatum--6||s__Halorussus sp004087835--8||s__Halostella sp003023565--1||s__Halovivax asiaticus--1||s__Heliomicrobium undosum--1||s__Herbaspirillum robiniae--1||s__Herbaspirillum sp004563925--1||s__Holophaga sp003165415--1||s__Humidesulfovibrio sp018817515--1||s__Humidesulfovibrio sp018822105--1||s__Hwanghaeella grinnelliae--1||s__Hyalangium minutum--1||s__Hyalangium sp016926755--2||s__Hydrogenophaga borbori--51||s__Hydrogenophaga flava--40||s__Hydrogenophaga intermedia--14||s__Hydrogenophaga laconesensis--5||s__Hydrogenophaga palleronii--11||s__Hydrogenophaga pseudoflava--87||s__Hydrogenophaga sp001428625--1||s__Hydrogenophaga sp001770905--1||s__Hydrogenophaga sp002127265--1||s__Hydrogenophaga sp002840835--10||s__Hydrogenophaga sp002842215--20||s__Hydrogenophaga sp003599455--5||s__Hydrogenophaga sp005503365--5||s__Hydrogenophaga sp006227785--1||s__Hydrogenophaga sp009859475--1||s__Hydrogenophaga sp011388215--30||s__Hydrogenophaga sp011772445--14||s__Hydrogenophaga sp013823485--8||s__Hydrogenophaga sp016741995--18||s__Hydrogenophaga sp016790705--3||s__Hydrogenophaga sp018335615--1||s__Hydrogenophaga sp018993155--32||s__Hylemonella sp001432305--3||s__Hylemonella sp003500955--5||s__Hylemonella sp013334205--1||s__Ideonella dechloratans--1||s__Ideonella sp016213265--2||s__Ideonella sp017302485--1||s__Ideonella sp018069875--6||s__Idiomarina tyrosinivorans--5||s__Imhoffiella drewsii--6||s__Inhella proteolytica--1||s__JAABSP01 sp011390345--1||s__JAABTS01 sp011389735--1||s__JAANAU01 sp015231375--1||s__JAANAU01 sp015231755--6||s__JAANAU01 sp015231775--2||s__JAAUOP01 sp012034805--5||s__JAAUPA01 sp012034615--12||s__JAAUTJ01 sp014696105--1||s__JAAXXJ01 sp013334545--19||s__JABDMI01 sp013001575--1||s__JABURT01 sp014762495--1||s__JACADZ01 sp013389105--1||s__JACMQX01 sp013297875--1||s__JACOUN01 sp016177805--1||s__JACPFJ01 sp015688915--7||s__JACPQR01 sp016190375--1||s__JACPRK01 sp016199905--5||s__JACRCG01 sp001802645--1||s__JACRCG01 sp014380135--2||s__JACRCG01 sp016219145--1||s__JACRCG01 sp903925005--3||s__JACRCG01 sp903930585--1||s__JACRGR01 sp016212275--3||s__JACRMN01 sp016214955--3||s__JACRNL01 sp016234935--2||s__JACYLU01 sp015272325--4||s__JADFCT01 sp017161665--44||s__JADFWT01 sp015233785--4||s__JADFXK01 sp015233625--1||s__JADFZT01 sp015232395--1||s__JADGAQ01 sp015231925--9||s__JADGCL01 sp015229005--1||s__JADJOM01 sp016713435--38||s__JADKCZ01 sp016718565--1||s__JAENZW01 sp016841065--1||s__JAEUIR01 sp016795025--5||s__JAEUJP01 sp016793725--1||s__JAEUJQ01 sp014879945--1||s__JAEUJQ01 sp016879935--9||s__JAEUPI01 sp008933545--18||s__JAEUPI01 sp015075165--27||s__JAEUPI01 sp016790175--1||s__JAFAKZ01 sp019234745--4||s__JAFAYN01 sp019240375--9||s__JAFGAM01 sp016933675--27||s__JAFGGN01 sp016930535--8||s__JAFGRD01 sp016935315--3||s__JAFGSN01 sp016934575--7||s__JAFKFH01 sp017307375--3||s__JAFLEE01 sp017302015--1||s__JAFZMK01 sp017553285--3||s__JAGNNG01 sp016794465--81||s__JAHIPE01 sp018896525--1||s__Janthinobacterium sp000344615--2||s__Janthinobacterium sp002250505--2||s__KZCA124 sp017357405--27||s__Kosakonia cowanii--1||s__Kosakonia oryzendophytica--3||s__Kosakonia oryziphila--1||s__Kosakonia sacchari_B--7||s__Kosakonia sp000410515--3||s__Ktedonobacter sp016587415--1||s__Kushneria marisflavi--6||s__Kushneria phosphatilytica--1||s__LX47W sp014042345--1||s__Lacimicrobium sp002201535--11||s__Lacunisphaera lenta--3||s__Lelliottia nimipressuralis--1||s__Ligilactobacillus ruminis_A--4||s__Limnobacter sp001601825--1||s__Limnohabitans_A sp002778275--24||s__Limnohabitans_A sp002778285--1||s__Luteibacter rhizovicinus_B--1||s__Luteibacter sp900119235--2||s__Luteibacter yeojuensis_A--5||s__Lysobacter_B sp002798255--1||s__Lysobacter_B sp014879375--1||s__MR-S7 sp000400995--6||s__MWEM01 sp002071085--3||s__Macromonas bipunctata--1||s__Magnetaquicoccus sp002753135--1||s__Magnetospirillum sp002435715--1||s__Mailhella merdavium--1||s__Maioricimonas rarisocia--9||s__Maricaulis sp017643585--1||s__Marinagarivorans algicola--4||s__Marinobacter adhaerens--2||s__Marinobacter halotolerans--1||s__Marinobacter oulmenensis--1||s__Marinobacter salarius--4||s__Marinobacter salsuginis--1||s__Marinobacter segnicrescens--1||s__Marinobacter sp002726615--1||s__Marinobacter sp003441595--1||s__Marinobacter sp013393545--25||s__Marinobacter vulgaris--1||s__Marinobacter_A bohaiensis--1||s__Marinobacter_A sp003789045--11||s__Marinobacterium litorale--1||s__Marinobacterium sp000705555--1||s__Marinobacterium stanieri--1||s__Marinomonas aquimarina--4||s__Marinospirillum alkaliphilum--1||s__Marinospirillum perlucidum--1||s__Massilia alkalitolerans--2||s__Massilia arenosa--1||s__Massilia aurea_B--8||s__Massilia oculi--1||s__Massilia psychrophila--1||s__Massilia sp000740675--2||s__Massilia sp001424165--1||s__Massilia sp001426525--2||s__Massilia sp001485665--1||s__Massilia sp002339265--1||s__Massilia sp002428015--1||s__Massilia sp014841595--4||s__Massilia sp014841835--1||s__Massilia sp014842025--1||s__Massilia sp015101885--1||s__Massilia sp018119395--1||s__Massilia sp902506415--6||s__Massilia yuzhufengensis--3||s__Megalodesulfovibrio gigas--2||s__Methylibium sp903889735--5||s__Methylobacterium brachiatum--2||s__Methylobacterium extorquens--5||s__Methylobacterium sp001423085--19||s__Methylobacterium sp001423295--1||s__Methylobacterium sp001423405--1||s__Methylobacterium sp001542815--2||s__Methylobacterium sp008039875--2||s__Methylobacterium sp011043735--9||s__Methylomirabilis oxyfera--1||s__Methylomonas sp000515215--3||s__Methylomonas sp903064685--1||s__Methylophaga lonarensis--1||s__Methylosinus sp015709455--1||s__Methylotuvimicrobium buryatense--1||s__Mitsuaria sp002761755--1||s__Mitsuaria sp900113225--1||s__Mixta gaviniae--1||s__Mixta tenebrionis--28||s__Modestobacter muralis--1||s__Motiliproteus coralliicola--1||s__Myxococcus caerfyrddinensis--5||s__Myxococcus fulvus--4||s__Myxococcus macrosporus--1||s__NK4A136 sp017540265--1||s__Natrarchaeobaculum sp001563805--30||s__Natrarchaeobaculum sulfurireducens--1||s__Natrarchaeobius swarupiae--23||s__Natrialba chahannaoensis--1||s__Natrinema sp013402815--2||s__Natrinema sp013456555--1||s__Natrinema versiforme_A--1||s__Natronobacterium gregoryi--11||s__Natronobacterium texcoconense--12||s__Natronolimnobius baerhuensis--4||s__Natronolimnobius sp011043775--17||s__Natronorubrum bangense--1||s__Natronorubrum thiooxidans--9||s__Neiella sp014773395--1||s__Nitrosomonas sp002435335--2||s__Nitrosomonas sp900112825--1||s__Nitrospirillum amazonense--1||s__Niveibacterium microcysteis--1||s__Niveispirillum irakense--1||s__Nodosilinea sp003017855--5||s__Nostoc sp017115105--1||s__Noviherbaspirillum sp003591035--5||s__Noviherbaspirillum sp004804275--1||s__Novosphingobium panipatense--1||s__Novosphingobium sp006874585--1||s__Novosphingopyxis baekryungensis--1||s__Oceanimonas smirnovii--1||s__Oceanospirillum beijerinckii--3||s__Oceanospirillum sanctuarii--1||s__Oryzomonas sp008330225--1||s__Ottowia sp001897615--2||s__Ottowia sp017307865--1||s__Ottowia sp018240925--1||s__Ottowia sp018241325--1||s__Ozemobacter sibiricus--1||s__PALSA-1004 sp903889565--1||s__PALSA-894 sp003140315--1||s__PH2015 sp014654705--1||s__PLanc-01 sp001603075--1||s__Paenibacillus amylolyticus_A--1||s__Paenibacillus_A phaseoli--1||s__Paenibacillus_AE sp016482785--4||s__Paenibacillus_C protaetiae--4||s__Paenibacillus_G validus--1||s__Paenibacillus_I sambharensis--1||s__Palsa-1315 sp003135435--1||s__Palsa-343 sp003166955--8||s__Palsa-89 sp003162425--1||s__Pandoraea apista--4||s__Pantoea brenneri--1||s__Pantoea eucrina_A--1||s__Paraburkholderia acidophila--7||s__Paraburkholderia aromaticivorans_A--1||s__Paraburkholderia aspalathi--2||s__Paraburkholderia heleia--1||s__Paraburkholderia megapolitana--23||s__Paraburkholderia sp000472545--2||s__Paraburkholderia sp001634365--3||s__Paraburkholderia sp004353915--1||s__Paraburkholderia sp905220835--1||s__Paraburkholderia tropica--1||s__Pectobacterium aquaticum--10||s__Pectobacterium betavasculorum--14||s__Pectobacterium polaris--2||s__Pectobacterium sp013449375--2||s__Pectobacterium wasabiae--3||s__Pectobacterium zantedeschiae--3||s__Pelomonas saccharophila--1||s__Pelomonas sp001425165--2||s__Pelomonas sp003963075--1||s__Pelotalea sp002298925--33||s__Pelotalea sp012556225--4||s__Pelotomaculum thermopropionicum--1||s__Phaeospirillum caucaseum--1||s__Phenylobacterium sp001557235--2||s__Photobacterium marinum--1||s__Photobacterium sp014841115--1||s__Photobacterium sp018199995--1||s__Pigmentiphaga sp002188465--2||s__Pigmentiphaga sp002188635--1||s__Pigmentiphaga sp003854895--1||s__Piscinibacter caeni--29||s__Piscinibacter defluvii--3||s__Piscinibacter sp016706565--4||s__Piscinibacter sp017983795--34||s__Pla86 sp007751255--2||s__Planomonospora parontospora--1||s__Pleomorphomonas diazotrophica--1||s__Pleomorphomonas koreensis--1||s__Pokkaliibacter plantistimulans--1||s__Polaromonas eurypsychrophila--1||s__Polaromonas sp000282655--1||s__Polaromonas sp002256925--1||s__Polaromonas sp002278925--3||s__Polaromonas sp003711205--10||s__Polaromonas sp900103405--2||s__Polaromonas sp900116715--6||s__Polyangium sp016715885--8||s__Proteocatella sp009929415--1||s__Pseudacidovorax intermedius_A--3||s__Pseudanabaena sp014696345--4||s__Pseudoalteromonas xiamenensis--1||s__Pseudodesulfovibrio aespoeensis--1||s__Pseudodesulfovibrio brasiliensis--3||s__Pseudodesulfovibrio cashew--2||s__Pseudodesulfovibrio hydrargyri--13||s__Pseudodesulfovibrio indicus--3||s__Pseudodesulfovibrio piezophilus--1||s__Pseudodesulfovibrio sp008001235--5||s__Pseudodesulfovibrio sp012516435--16||s__Pseudodesulfuromonas sp016936455--6||s__Pseudoduganella buxea--1||s__Pseudoduganella lurida--11||s__Pseudoduganella namucuonensis--1||s__Pseudoduganella sp001425005--2||s__Pseudoduganella sp001425265--4||s__Pseudoduganella sp001427305--3||s__Pseudoduganella sp900113115--10||s__Pseudogulbenkiania ferrooxidans_A--1||s__Pseudogulbenkiania subflava--2||s__Pseudolabrys sp003367195--2||s__Pseudolabrys sp016124795--11||s__Pseudolabrys sp018242205--1||s__Pseudolabrys sp903878085--1||s__Pseudolabrys sp903892675--2||s__Pseudomonas nitritireducens_A--2||s__Pseudomonas nitroreducens_A--20||s__Pseudomonas sp014852585--1||s__Pseudomonas sp016919445--1||s__Pseudomonas sp017589465--1||s__Pseudomonas_A sp000765155--1||s__Pseudomonas_A stutzeri_AE--1||s__Pseudomonas_A stutzeri_O--1||s__Pseudomonas_A stutzeri_T--1||s__Pseudomonas_B oryzihabitans_B--1||s__Pseudomonas_B oryzihabitans_D--15||s__Pseudomonas_B oryzihabitans_E--3||s__Pseudomonas_B psychrotolerans_C--16||s__Pseudomonas_B rhizoryzae--2||s__Pseudomonas_B sp001512295--1||s__Pseudomonas_D aestusnigri--1||s__Pseudomonas_D gallaeciensis--1||s__Pseudomonas_D saliphila--11||s__Pseudomonas_D sp002296055--3||s__Pseudomonas_D xinjiangensis--4||s__Pseudomonas_E amygdali--4||s__Pseudomonas_E asplenii_A--1||s__Pseudomonas_E asturiensis--1||s__Pseudomonas_E azotoformans_A--1||s__Pseudomonas_E bohemica--1||s__Pseudomonas_E capeferrum_A--1||s__Pseudomonas_E cedrina--124||s__Pseudomonas_E cerasi--5||s__Pseudomonas_E chlororaphis_G--1||s__Pseudomonas_E cichorii--1||s__Pseudomonas_E congelans--1||s__Pseudomonas_E cremoricolorata_A--1||s__Pseudomonas_E cyclaminis--4||s__Pseudomonas_E entomophila_A--3||s__Pseudomonas_E flavescens--1||s__Pseudomonas_E fluorescens_AA--2||s__Pseudomonas_E fluorescens_BC--1||s__Pseudomonas_E fluorescens_BJ--1||s__Pseudomonas_E fluorescens_BN--1||s__Pseudomonas_E fluorescens_C--1||s__Pseudomonas_E fluorescens_S--1||s__Pseudomonas_E fluvialis--1||s__Pseudomonas_E frederiksbergensis_I--1||s__Pseudomonas_E fulgida--5||s__Pseudomonas_E gessardii--1||s__Pseudomonas_E gingeri_B--1||s__Pseudomonas_E gingeri_C--1||s__Pseudomonas_E gozinkensis--1||s__Pseudomonas_E graminis_B--27||s__Pseudomonas_E juntendi--9||s__Pseudomonas_E libanensis--1||s__Pseudomonas_E lurida--1||s__Pseudomonas_E massiliensis--1||s__Pseudomonas_E monteilii_A--1||s__Pseudomonas_E nabeulensis--3||s__Pseudomonas_E orientalis_B--2||s__Pseudomonas_E ovata--1||s__Pseudomonas_E palleroniana--9||s__Pseudomonas_E paracarnis--3||s__Pseudomonas_E peli--3||s__Pseudomonas_E protegens_B--3||s__Pseudomonas_E putida--1||s__Pseudomonas_E putida_C--1||s__Pseudomonas_E putida_G--1||s__Pseudomonas_E putida_Q--2||s__Pseudomonas_E putida_R--1||s__Pseudomonas_E sihuiensis--1||s__Pseudomonas_E simiae--1||s__Pseudomonas_E sp000416235--1||s__Pseudomonas_E sp000418555--1||s__Pseudomonas_E sp000512695--1||s__Pseudomonas_E sp000761545--1||s__Pseudomonas_E sp000935045--2||s__Pseudomonas_E sp001297125--2||s__Pseudomonas_E sp001320525--1||s__Pseudomonas_E sp001422615--1||s__Pseudomonas_E sp001465025--1||s__Pseudomonas_E sp002000165--1||s__Pseudomonas_E sp002029345--1||s__Pseudomonas_E sp002113045--2||s__Pseudomonas_E sp002113165--3||s__Pseudomonas_E sp002286815--6||s__Pseudomonas_E sp002354655--2||s__Pseudomonas_E sp002699985--1||s__Pseudomonas_E sp002840155--10||s__Pseudomonas_E sp003014915--1||s__Pseudomonas_E sp003050925--7||s__Pseudomonas_E sp003052515--1||s__Pseudomonas_E sp003053805--1||s__Pseudomonas_E sp003060885--1||s__Pseudomonas_E sp003445295--2||s__Pseudomonas_E sp003605735--7||s__Pseudomonas_E sp003696305--3||s__Pseudomonas_E sp003852405--1||s__Pseudomonas_E sp004519405--6||s__Pseudomonas_E sp008370045--1||s__Pseudomonas_E sp009866765--1||s__Pseudomonas_E sp010095445--1||s__Pseudomonas_E sp011369485--4||s__Pseudomonas_E sp013184545--1||s__Pseudomonas_E sp013385985--1||s__Pseudomonas_E sp014174475--2||s__Pseudomonas_E sp014268755--1||s__Pseudomonas_E sp014268815--1||s__Pseudomonas_E sp014842265--1||s__Pseudomonas_E sp016658545--1||s__Pseudomonas_E sp019139835--3||s__Pseudomonas_E sp019168305--2||s__Pseudomonas_E sp019200975--5||s__Pseudomonas_E sp900005815--11||s__Pseudomonas_E sp900101695--2||s__Pseudomonas_E sp900107395--1||s__Pseudomonas_E sp900187645--1||s__Pseudomonas_E sp900475325--1||s__Pseudomonas_E sp900580675--5||s__Pseudomonas_E sp900583165--39||s__Pseudomonas_E sp900591205--1||s__Pseudomonas_E sp903970465--1||s__Pseudomonas_E sp904067045--1||s__Pseudomonas_E synxantha--1||s__Pseudomonas_E syringae--1||s__Pseudomonas_E syringae_Q--1||s__Pseudomonas_E versuta--1||s__Pseudomonas_F lalkuanensis--1||s__Pseudomonas_F sp001708505--1||s__Pseudomonas_M indica--1||s__Pseudomonas_N urumqiensis--1||s__Pseudooceanicola antarcticus_A--1||s__Pseudopelobacter propionicus--6||s__Pseudophaeobacter leonis--4||s__Pseudorivibacter rhizosphaerae--7||s__Pseudoteredinibacter isoporae--4||s__Pseudoxanthomonas_A sp015655355--1||s__Pulveribacter suum--2||s__Pusillimonas_B soli--1||s__Qipengyuania sp001678665--1||s__Qipengyuania sp002695185--1||s__R-H-3 sp002198655--1||s__RAS1 sp007859745--2||s__RI-112 sp016124535--5||s__RUG11977 sp016290905--4||s__RUG11977 sp017427685--1||s__RXIV01 sp003989085--1||s__Rahnella aceris--8||s__Rahnella aquatilis--65||s__Ramlibacter alkalitolerans--65||s__Ramlibacter ginsenosidimutans--11||s__Ramlibacter henchirensis--3||s__Ramlibacter lithotrophicus--39||s__Ramlibacter monticola--7||s__Ramlibacter soli--255||s__Ramlibacter sp000426125--7||s__Ramlibacter sp001044395--3||s__Ramlibacter sp001424545--51||s__Ramlibacter sp003797765--22||s__Ramlibacter sp004144865--10||s__Ramlibacter sp004681975--12||s__Ramlibacter sp007833165--67||s__Ramlibacter sp012927085--21||s__Ramlibacter sp013087525--43||s__Ramlibacter sp013697775--120||s__Ramlibacter sp013778345--6||s__Ramlibacter sp013815685--8||s__Ramlibacter sp014297465--6||s__Ramlibacter sp014376915--7||s__Ramlibacter sp014874145--15||s__Ramlibacter sp015070875--102||s__Ramlibacter sp016213325--59||s__Ramlibacter sp016641735--34||s__Ramlibacter sp016713005--8||s__Ramlibacter sp016722895--2||s__Ramlibacter sp017988075--2||s__Ramlibacter tataouinensis_A--4||s__Ramlibacter tataouinensis_B--2||s__Rariglobus sp903876795--11||s__Rhabdaerophilum sp017302635--9||s__Rhizobacter gummiphilus--51||s__Rhizobacter sp000799305--2||s__Rhizobacter sp000799605--8||s__Rhizobacter sp000800095--6||s__Rhizobacter sp001425825--48||s__Rhizobacter sp012275445--1||s__Rhizobacter sp014379885--2||s__Rhizobacter sp014380155--3||s__Rhizobacter sp016735515--14||s__Rhizobacter sp018780185--2||s__Rhizobium leguminosarum_K--1||s__Rhizobium sp001424945--1||s__Rhizobium sp014193695--1||s__Rhizobium sp900465665--1||s__Rhizorhabdus wittichii--11||s__Rhizorhapis suberifaciens--1||s__Rhodanobacter sp014200755--2||s__Rhodoferax sp008080595--2||s__Rhodoferax sp016708725--1||s__Rhodoferax sp903823025--6||s__Rhodoferax sp903839085--40||s__Rhodoferax sp903863395--11||s__Rhodoferax sp903864505--1||s__Rhodoferax sp903873485--4||s__Rhodoferax sp903886165--2||s__Rhodoferax sp903920405--2||s__Rhodoferax_B koreense--1||s__Rhodopila sp903932145--1||s__Rhodopseudomonas palustris_H--1||s__Rhodopseudomonas palustris_K--1||s__Rhodothermus sp015487635--1||s__Rivicola pingtungensis--1||s__Rivicola sp002002905--2||s__Robiginitomaculum_B sp002733735--2||s__Roseicyclus sp001314805--1||s__Roseimaritima ulvae--2||s__Roseovarius sp000744325--2||s__Rubrivivax rivuli--1||s__Rubrivivax sp001295865--1||s__Rubrivivax sp001295905--1||s__Rubrivivax sp016223165--2||s__Rubrivivax sp016716535--2||s__Rubrivivax sp016790425--1||s__Rubrivivax sp018971105--1||s__Rugamonas rubra--1||s__S141-3 sp015490875--8||s__S144-34 sp015494165--17||s__SCMT01 sp008015095--1||s__SCN-69-89 sp003576795--8||s__SCN-70-22 sp016719105--1||s__SG-bin9 sp002083525--10||s__SIAQ01 sp016191165--1||s__SIO4C1 sp010671975--16||s__SKYL01 sp007121755--3||s__SURF-21 sp003598015--1||s__SV1-B22 sp018433595--1||s__SXXK01 sp003669615--1||s__SYBY01 sp005788585--2||s__SYLX01 sp005808505--2||s__SZUA-401 sp003246035--5||s__SZUA-540 sp009731355--2||s__SZUA-575 sp003249645--1||s__Saccharibacillus qingshengii--2||s__Saccharibacillus sp002189105--1||s__Saccharospirillum impatiens--3||s__Saccharospirillum mangrovi--1||s__Saccharospirillum salsuginis--1||s__Saccharospirillum sp003054965--2||s__Salinadaptatus halalkaliphilus--10||s__Scandinavium sp002470465--1||s__Schlegelella thermodepolymerans--5||s__Schlegelella_A koreensis--1||s__Seleniivibrio sp002452335--5||s__Seleniivibrio sp002452405--1||s__Selenomonas sputigena--1||s__Selenomonas_A lactilytica--1||s__Selenomonas_C sp902780535--1||s__Serratia bockelmannii--1||s__Shewanella baltica--1||s__Shewanella sp002966515--3||s__Solidesulfovibrio magneticus_B--1||s__Solidesulfovibrio magneticus_C--2||s__Solimonas aquatica--3||s__SpSt-583 sp016789165--7||s__Sphaerotilus natans--1||s__Sphaerotilus sulfidivorans--4||s__Sphingobium sp018603885--1||s__Sphingomonas abaci--3||s__Sphingomonas adhaesiva--1||s__Sphingomonas elodea_A--1||s__Sphingomonas endophytica--1||s__Sphingomonas kyeonggiensis--2||s__Sphingomonas kyeonggiensis_A--4||s__Sphingomonas naasensis--2||s__Sphingomonas pituitosa--1||s__Sphingomonas sp003096895--28||s__Sphingomonas sp005503355--3||s__Sphingomonas sp014193845--1||s__Sphingomonas sp014334115--2||s__Sphingomonas sp017418975--1||s__Sphingomonas sp017745215--2||s__Sphingomonas sp018449795--1||s__Sphingomonas sp900114095--2||s__Sphingomonas trueperi_A--3||s__Sphingomonas_B sp009913435--1||s__Sphingomonas_E fennica--1||s__Sphingopyxis bauzanensis--1||s__Sphingorhabdus_B sp002255985--2||s__Spiro-10 sp001604405--2||s__Spirochaeta_B africana--1||s__Spirochaeta_F sp016744925--1||s__Spirochaeta_F sp016936555--7||s__Stenotrophomonas sp011761925--1||s__Stieleria maiorica--3||s__Stieleria neptunia--6||s__Stigmatella aurantiaca_A--6||s__Stigmatella erecta--1||s__Succinivibrio sp002473165--1||s__Sulfuritalea sp903933395--1||s__Symbiopectobacterium sp015762685--8||s__Syntrophotalea_A acetylenivorans--2||s__Syntrophotalea_A sp013619105--1||s__Syntrophus gentianae--1||s__Terracidiphilus sp003165935--1||s__Terracidiphilus sp017883405--1||s__Terracidiphilus sp903849645--1||s__Thalassobaculum_A sp018401495--1||s__Thauera_A hydrothermalis--2||s__Thermomonas sp014678725--1||s__Thioalkalivibrio sp000377905--9||s__Thiobacillus sp010365175--1||s__Thiobacillus sp018780025--1||s__Thiobacillus sp018820745--1||s__Thiodiazotropha endolucinida--2||s__Thiolinea disciformis--3||s__Thiomonas sp000377645--89||s__Tistrella bauzanensis--3||s__Treponema_D sp002314445--9||s__Treponema_D sp002393865--2||s__Treponema_D sp017450845--1||s__Treponema_F sp017622135--1||s__Trichlorobacter sp002422265--7||s__Trichlorobacter thiogenes--2||s__Trichloromonas sp001825565--1||s__Tumebacillus flagellatus--3||s__U87765 sp018131225--2||s__UBA1062 sp001896555--7||s__UBA10988 sp016235455--2||s__UBA12499 sp001788395--4||s__UBA1258 sp017553505--1||s__UBA1268 sp011523305--1||s__UBA1712 sp002393095--1||s__UBA1753 sp017441585--1||s__UBA1799 sp002319815--1||s__UBA2009 sp002314145--1||s__UBA2009 sp002733205--1||s__UBA2262 sp002347095--1||s__UBA2262 sp018829945--3||s__UBA2262 sp903869265--1||s__UBA2334 sp903928495--1||s__UBA2386 sp005776475--5||s__UBA2595 sp002339745--1||s__UBA2913 sp002349925--1||s__UBA2913 sp900770895--1||s__UBA3282 sp002361355--1||s__UBA3766 sp017624855--1||s__UBA4421 sp012103505--1||s__UBA5195 sp903838415--1||s__UBA5609 sp017992765--1||s__UBA6178 sp002422205--2||s__UBA6663 sp016789175--1||s__UBA6920 sp002448875--1||s__UBA7803 sp002480525--1||s__UBA8260 sp003142035--1||s__UBA8363 sp015232645--3||s__UBA8783 sp003516955--2||s__UBA8904 sp002840435--2||s__UBA9220 sp003519965--9||s__UBA929 sp002293625--5||s__VBCG01 sp016704895--1||s__VBDL01 sp005884255--3||s__VBDL01 sp014873965--1||s__VENG01 sp009711705--3||s__VEOV01 sp012026855--8||s__VSOB01 sp017621975--1||s__Variovorax beijingensis--75||s__Variovorax beijingensis_A--8||s__Variovorax boronicumulans--3||s__Variovorax ginsengisoli--1||s__Variovorax gossypii--1||s__Variovorax guangxiensis--3||s__Variovorax paradoxus--11||s__Variovorax paradoxus_A--5||s__Variovorax paradoxus_C--5||s__Variovorax paradoxus_E--26||s__Variovorax paradoxus_F--2||s__Variovorax paradoxus_G--51||s__Variovorax paradoxus_H--6||s__Variovorax paradoxus_I--11||s__Variovorax soli--15||s__Variovorax sp000282635--3||s__Variovorax sp001424835--39||s__Variovorax sp001426505--3||s__Variovorax sp001899795--8||s__Variovorax sp002157355--4||s__Variovorax sp002754375--1||s__Variovorax sp003014875--7||s__Variovorax sp003019815--16||s__Variovorax sp003053685--4||s__Variovorax sp003952185--7||s__Variovorax sp003984625--58||s__Variovorax sp004210915--4||s__Variovorax sp004217005--6||s__Variovorax sp004340105--1||s__Variovorax sp009765735--2||s__Variovorax sp013376015--7||s__Variovorax sp014302995--3||s__Variovorax sp016082275--1||s__Variovorax sp016405905--1||s__Variovorax sp017161115--4||s__Variovorax sp018241905--1||s__Variovorax sp019207085--1||s__Variovorax sp900099805--6||s__Variovorax sp900101545--1||s__Variovorax sp900106655--40||s__Variovorax sp900115375--30||s__Variovorax sp900115685--5||s__Vibrio cidicii--1||s__Vibrio furnissii--1||s__Vibrio nereis--1||s__Vibrio proteolyticus--1||s__Vibrio quintilis--1||s__WAJ17 sp014174515--1||s__WGGQ01 sp009296285--7||s__WHSN01 sp902825985--2||s__WJJA01 sp014729955--1||s__WMHbin3 sp015228895--2||s__WOUV01 sp009773045--1||s__Wenzhouxiangella sp010499265--1||s__Xanthomonas campestris_B--1||s__Xanthomonas vasicola--1||s__Xenophilus azovorans--1||s__Xylophilus sp016428875--1||s__Z2-YC6860 sp016869215--2||s__Zoogloea sp009469605--1||s__Zoogloea sp018241665--1:evalue_avg=1.3878374548002987e-17:evalue_max=2.2e-14:evalue_min=3.2e-101:evalue_std=4.987610019545507e-16:evalue_sum=5.423668773359568e-14:gapopen_avg=0.18321392016376664:gapopen_max=6.0:gapopen_min=0.0:gapopen_std=0.49899280002549395:gapopen_sum=716.0:gtdb_class_counter=c__Alphaproteobacteria--2||c__Clostridia--1||c__Desulfitobacteriia--1||c__Gammaproteobacteria--931||c__JAAXVQ01--1||c__UBA1135--1||c__UBA186--2||c__UBA4802--1:gtdb_domain_counter=d__Archaea--2||d__Bacteria--938:gtdb_family_counter=f__Burkholderiaceae--816||f__Clostridiaceae--1||f__Cycloclasticaceae--2||f__Ga0077523--1||f__Heliobacteriaceae--1||f__JAAXVQ01--1||f__JAEUMW01--1||f__Methylomonadaceae--1||f__Nitrosomonadaceae--20||f__Porticoccaceae--3||f__Pseudomonadaceae--1||f__Rhodanobacteraceae--1||f__Rhodobacteraceae--2||f__Rhodocyclaceae--33||f__SG8-39--4||f__Sedimenticolaceae--1||f__Succinivibrionaceae--1||f__Sulfuriferulaceae--8||f__Thiobacillaceae--37||f__Thiohalomonadaceae--1||f__UBA186--2||f__UBA2386--1||f__UBA5368--1:gtdb_genus_counter=g__2-02-FULL-63-19--2||g__ALPHA2B--4||g__AVCC01--3||g__Accumulibacter--23||g__Acidovorax--42||g__Acidovorax_A--10||g__Acidovorax_C--3||g__Acidovorax_F--1||g__Albitalea--3||g__Alicycliphilus--6||g__Aquabacterium--25||g__Aquabacterium_A--10||g__Aquabacterium_B--1||g__Aquincola--1||g__Azohydromonas--4||g__BK-30--1||g__Brachymonas--3||g__CADEEN01--3||g__CAIKUF01--3||g__CAIKVZ01--5||g__CAIMXF01--2||g__CAIPUP01--1||g__CAISIP01--2||g__Caldimonas--1||g__Calidifontimicrobium--1||g__Clostridium--1||g__Comamonas--33||g__Comamonas_C--6||g__Comamonas_E--1||g__Cupriavidus--44||g__Curvibacter--4||g__Cycloclasticus--2||g__Derxia--2||g__Diaphorobacter--1||g__Diaphorobacter_A--6||g__Epibacterium--2||g__Extensimonas--2||g__FW300-bin19--1||g__GCA-2721545--2||g__GCF-000787395--1||g__Ga0077523--1||g__Giesbergeria--19||g__Heliomicrobium--1||g__Herbaspirillum--23||g__Hydrogenophaga--39||g__Hylemonella--8||g__Ideonella--13||g__Ideonella_A--1||g__Inhella--5||g__JAABQG01--4||g__JAABRC01--1||g__JAAFHN01--1||g__JAAFIP01--4||g__JAAFIY01--1||g__JAAFJR01--3||g__JACAED01--2||g__JACMQX01--2||g__JACQTO01--1||g__JADJBS01--1||g__JADJCH01--1||g__JADJDQ01--1||g__JAEUMW01--1||g__JAEUNL01--3||g__JAEUOU01--1||g__JAEUPI01--3||g__JAFALK01--1||g__JAFAMW01--1||g__JAFEEF01--1||g__JAFGIQ01--1||g__JAGOCV01--1||g__JAGOEY01--1||g__KK5--1||g__Kinneretia--4||g__LMDS01--2||g__Lampropedia--8||g__Leptothrix--2||g__MR-S7--1||g__Massilia--6||g__Melaminivora--1||g__Melaminivora_A--2||g__Methylibium--5||g__Methylovulum--1||g__Mitsuaria--6||g__Nitrosomonas--18||g__OAE585--1||g__Oryzisolibacter--1||g__Ottowia--17||g__PBB1--5||g__PCRC01--1||g__PHCI01--1||g__Parasulfuritortus--3||g__Parvibium--1||g__Paucibacter--2||g__Paucibacter_A--7||g__Pelomonas--13||g__Piscinibacter--6||g__Polaromonas--32||g__Polyangium_A--1||g__Porticoccus--3||g__Pseudacidovorax--4||g__Pseudomonas_D--1||g__Pseudorhodoferax--1||g__Pseudorivibacter--1||g__Pulveribacter--2||g__Ralstonia--17||g__Ramlibacter--36||g__Rhizobacter--12||g__Rhodanobacter--1||g__Rhodoferax--75||g__Rhodoferax_A--4||g__Rhodoferax_B--3||g__Rivibacter--1||g__Roseateles--3||g__Rubrivivax--40||g__Rugosibacter--7||g__SCMQ01--1||g__SCTK01--1||g__Saezia--1||g__Schlegelella--1||g__Schlegelella_A--3||g__Serpentinomonas--3||g__Sphaerotilus--7||g__Sulfuriferula--3||g__Sulfuriferula_A--4||g__Sulfurivermis--1||g__Symbiobacter--1||g__Tepidicella--2||g__Tepidimonas--2||g__Thiobacillus--28||g__Thiomonas--9||g__Tibeticola--2||g__UBA186--2||g__UBA2334--3||g__UBA2386--1||g__UBA2487--1||g__UBA2804--1||g__UBA4615--1||g__UBA4657--1||g__UBA6918--4||g__UBA997--1||g__VBDL01--2||g__Variovorax--72||g__WAJ17--2||g__WNDY01--1||g__Xenophilus--1||g__Xylophilus--4||g__Zhizhongheella--1:gtdb_order_counter=o__Burkholderiales--920||o__Chromatiales--1||o__Clostridiales--1||o__Enterobacterales--1||o__Heliobacteriales--1||o__JAAXVQ01--1||o__Methylococcales--3||o__Pseudomonadales--4||o__Rhodobacterales--2||o__Thiohalomonadales--1||o__UBA186--2||o__UBA2386--1||o__UBA4802--1||o__Xanthomonadales--1:gtdb_phylum_counter=p__FCPU426--1||p__Firmicutes_A--1||p__Firmicutes_B--1||p__Planctomycetota--1||p__Proteobacteria--933||p__Spirochaetota--1||p__Thermoplasmatota--2:gtdb_species_counter=s__2-02-FULL-63-19 sp001770415--1||s__2-02-FULL-63-19 sp001770425--1||s__ALPHA2B sp003671765--1||s__ALPHA2B sp005503065--1||s__ALPHA2B sp018241185--1||s__ALPHA2B sp901875635--1||s__AVCC01 sp000622895--1||s__AVCC01 sp012927585--1||s__AVCC01 sp012927625--1||s__Accumulibacter aalborgensis--1||s__Accumulibacter phosphatis_A--1||s__Accumulibacter phosphatis_B--1||s__Accumulibacter phosphatis_C--1||s__Accumulibacter phosphatis_E--1||s__Accumulibacter phosphatis_F--1||s__Accumulibacter phosphatis_G--1||s__Accumulibacter phosphatis_H--1||s__Accumulibacter sp000584975--1||s__Accumulibacter sp000585015--1||s__Accumulibacter sp000585055--1||s__Accumulibacter sp000585075--1||s__Accumulibacter sp005524045--1||s__Accumulibacter sp014879755--1||s__Accumulibacter sp016709675--1||s__Accumulibacter sp016713625--1||s__Accumulibacter sp016714935--1||s__Accumulibacter sp016788495--1||s__Accumulibacter sp016789495--1||s__Accumulibacter sp016789985--1||s__Accumulibacter sp017302435--1||s__Accumulibacter sp017592775--1||s__Accumulibacter sp907163085--1||s__Acidovorax aporrectodeae--1||s__Acidovorax carolinensis--1||s__Acidovorax defluvii--1||s__Acidovorax delafieldii--1||s__Acidovorax delafieldii_A--1||s__Acidovorax delafieldii_B--1||s__Acidovorax delafieldii_C--2||s__Acidovorax eiseniae--1||s__Acidovorax facilis--1||s__Acidovorax kalamii--1||s__Acidovorax radicis--1||s__Acidovorax soli--1||s__Acidovorax soli_A--1||s__Acidovorax sp000302535--1||s__Acidovorax sp001411535--1||s__Acidovorax sp001422735--1||s__Acidovorax sp001424425--1||s__Acidovorax sp001428665--1||s__Acidovorax sp001464865--1||s__Acidovorax sp001633105--1||s__Acidovorax sp001714725--1||s__Acidovorax sp002176815--1||s__Acidovorax sp002754495--1||s__Acidovorax sp002797445--1||s__Acidovorax sp003053545--1||s__Acidovorax sp003058055--1||s__Acidovorax sp003060895--1||s__Acidovorax sp003208485--1||s__Acidovorax sp003663825--1||s__Acidovorax sp003852545--1||s__Acidovorax sp004210805--1||s__Acidovorax sp005405905--1||s__Acidovorax sp006715665--1||s__Acidovorax sp011620245--1||s__Acidovorax sp013408765--1||s__Acidovorax sp016783915--1||s__Acidovorax sp018780365--1||s__Acidovorax sp018828125--1||s__Acidovorax sp019218755--1||s__Acidovorax sp019219095--1||s__Acidovorax temperans--1||s__Acidovorax_A anthurii--1||s__Acidovorax_A avenae--1||s__Acidovorax_A cattleyae--1||s__Acidovorax_A citrulli--1||s__Acidovorax_A konjaci--1||s__Acidovorax_A oryzae--1||s__Acidovorax_A sp001424265--1||s__Acidovorax_A sp002397315--1||s__Acidovorax_A valerianellae--1||s__Acidovorax_A wautersii--1||s__Acidovorax_C caeni--1||s__Acidovorax_C sp001725235--1||s__Acidovorax_C sp011303755--1||s__Acidovorax_F monticola--1||s__Albitalea sp005882155--1||s__Albitalea sp905339355--1||s__Albitalea terrae--1||s__Alicycliphilus denitrificans--1||s__Alicycliphilus sp018054745--1||s__Alicycliphilus sp018240985--1||s__Alicycliphilus sp018240995--1||s__Alicycliphilus sp018241405--1||s__Alicycliphilus sp018242005--1||s__Aquabacterium commune--1||s__Aquabacterium excrementipullorum--1||s__Aquabacterium fontiphilum--1||s__Aquabacterium lacunae--1||s__Aquabacterium olei--1||s__Aquabacterium parvum--1||s__Aquabacterium sp000768065--1||s__Aquabacterium sp001770725--1||s__Aquabacterium sp001770775--1||s__Aquabacterium sp002339015--1||s__Aquabacterium sp003933735--1||s__Aquabacterium sp003963115--1||s__Aquabacterium sp004297345--1||s__Aquabacterium sp004322345--1||s__Aquabacterium sp005502875--1||s__Aquabacterium sp013822685--1||s__Aquabacterium sp014378415--1||s__Aquabacterium sp016000265--1||s__Aquabacterium sp016195855--1||s__Aquabacterium sp016219375--1||s__Aquabacterium sp016234775--1||s__Aquabacterium sp017989885--1||s__Aquabacterium sp017994835--1||s__Aquabacterium sp903871865--1||s__Aquabacterium sp903894125--1||s__Aquabacterium_A pictum--1||s__Aquabacterium_A sp000244995--1||s__Aquabacterium_A sp001770815--1||s__Aquabacterium_A sp002198735--1||s__Aquabacterium_A sp013360485--1||s__Aquabacterium_A sp016213205--1||s__Aquabacterium_A sp016721465--1||s__Aquabacterium_A sp017992055--1||s__Aquabacterium_A sp017999135--1||s__Aquabacterium_A terrae--1||s__Aquabacterium_B tepidiphilum--1||s__Aquincola tertiaricarbonis--1||s__Azohydromonas aeria--1||s__Azohydromonas australica--1||s__Azohydromonas caseinilytica--1||s__Azohydromonas lata--1||s__BK-30 sp002837145--1||s__Brachymonas sp017993135--1||s__Brachymonas sp017996515--1||s__Brachymonas sp018054915--1||s__CADEEN01 sp011390055--1||s__CADEEN01 sp902825995--1||s__CADEEN01 sp902826345--1||s__CAIKUF01 sp014879745--1||s__CAIKUF01 sp016702655--1||s__CAIKUF01 sp903830565--1||s__CAIKVZ01 sp903830985--1||s__CAIKVZ01 sp903832285--1||s__CAIKVZ01 sp903838565--1||s__CAIKVZ01 sp903844215--1||s__CAIKVZ01 sp903909815--1||s__CAIMXF01 sp013289985--1||s__CAIMXF01 sp903845345--1||s__CAIPUP01 sp903868285--1||s__CAISIP01 sp016790475--1||s__CAISIP01 sp018063505--1||s__Caldimonas manganoxidans--1||s__Calidifontimicrobium sediminis--1||s__Clostridium sp015058405--1||s__Comamonas acidovorans--1||s__Comamonas antarcticus--1||s__Comamonas aquatica--1||s__Comamonas composti--1||s__Comamonas denitrificans_A--1||s__Comamonas jiangduensis--1||s__Comamonas kerstersii--1||s__Comamonas konjaci_A--1||s__Comamonas koreensis--1||s__Comamonas odontotermitis--1||s__Comamonas phosphati--1||s__Comamonas piscis--1||s__Comamonas sp002472915--1||s__Comamonas sp002754475--1||s__Comamonas sp004364775--1||s__Comamonas sp009360615--1||s__Comamonas sp014836675--1||s__Comamonas sp018413525--1||s__Comamonas sp019104825--1||s__Comamonas sp019186805--1||s__Comamonas sp019236485--1||s__Comamonas sp900564145--1||s__Comamonas sp902706035--1||s__Comamonas suwonensis--1||s__Comamonas terrae--1||s__Comamonas testosteroni--1||s__Comamonas testosteroni_B--1||s__Comamonas testosteroni_C--1||s__Comamonas testosteroni_D--1||s__Comamonas testosteroni_E--1||s__Comamonas testosteroni_F--1||s__Comamonas thiooxydans--1||s__Comamonas tsuruhatensis--1||s__Comamonas_C badia--1||s__Comamonas_C sp001724135--1||s__Comamonas_C sp001725255--1||s__Comamonas_C sp002894305--1||s__Comamonas_C sp007954405--1||s__Comamonas_C sp019195435--1||s__Comamonas_E serinivorans--1||s__Cupriavidus alkaliphilus--1||s__Cupriavidus basilensis--1||s__Cupriavidus basilensis_B--1||s__Cupriavidus basilensis_D--1||s__Cupriavidus campinensis--1||s__Cupriavidus lacunae--1||s__Cupriavidus malaysiensis--1||s__Cupriavidus metallidurans--1||s__Cupriavidus nantongensis--1||s__Cupriavidus necator--1||s__Cupriavidus necator_A--1||s__Cupriavidus necator_B--1||s__Cupriavidus necator_C--1||s__Cupriavidus neocaledonicus--1||s__Cupriavidus numazuensis--1||s__Cupriavidus oxalaticus--1||s__Cupriavidus oxalaticus_A--1||s__Cupriavidus pauculus--1||s__Cupriavidus pauculus_B--1||s__Cupriavidus pauculus_C--1||s__Cupriavidus pauculus_D--1||s__Cupriavidus pickettii_A--1||s__Cupriavidus pinatubonensis--1||s__Cupriavidus plantarum--1||s__Cupriavidus sp000292345--1||s__Cupriavidus sp000379565--1||s__Cupriavidus sp000426345--1||s__Cupriavidus sp000812465--1||s__Cupriavidus sp000955785--1||s__Cupriavidus sp001652915--1||s__Cupriavidus sp001725945--1||s__Cupriavidus sp003402535--1||s__Cupriavidus sp004217045--1||s__Cupriavidus sp005503625--1||s__Cupriavidus sp013361545--1||s__Cupriavidus sp017814975--1||s__Cupriavidus sp018729255--1||s__Cupriavidus sp900101625--1||s__Cupriavidus sp900104095--1||s__Cupriavidus taiwanensis--1||s__Cupriavidus taiwanensis_B--1||s__Cupriavidus taiwanensis_C--1||s__Cupriavidus taiwanensis_D--1||s__Cupriavidus yeoncheonensis--1||s__Curvibacter gracilis--1||s__Curvibacter lanceolatus--1||s__Curvibacter sp003987795--1||s__Curvibacter sp019233055--1||s__Cycloclasticus sp002101225--1||s__Cycloclasticus sp002733135--1||s__Derxia gummosa--1||s__Derxia lacustris--1||s__Diaphorobacter nitroreducens--1||s__Diaphorobacter_A aerolatus--1||s__Diaphorobacter_A ruginosibacter--1||s__Diaphorobacter_A sp002331385--1||s__Diaphorobacter_A sp011305535--1||s__Diaphorobacter_A sp011305995--1||s__Diaphorobacter_A sp015354245--1||s__Epibacterium mobile--2||s__Extensimonas perlucida--1||s__Extensimonas vulgaris--1||s__FW300-bin19 sp004297825--1||s__GCA-2721545 sp003230615--1||s__GCA-2721545 sp004525885--1||s__GCF-000787395 sp000787395--1||s__Ga0077523 sp001464695--1||s__Giesbergeria anulus--1||s__Giesbergeria granuli--1||s__Giesbergeria hankyongi--1||s__Giesbergeria lacusdiani--1||s__Giesbergeria metamorpha--1||s__Giesbergeria psychrophila--1||s__Giesbergeria sp001724785--2||s__Giesbergeria sp001770955--1||s__Giesbergeria sp003096555--1||s__Giesbergeria sp010020825--1||s__Giesbergeria sp012932145--1||s__Giesbergeria sp016192425--1||s__Giesbergeria sp017985015--1||s__Giesbergeria sp017987055--1||s__Giesbergeria sp017988165--1||s__Giesbergeria sp017998735--1||s__Giesbergeria sp903882725--1||s__Giesbergeria suum--1||s__Heliomicrobium undosum--1||s__Herbaspirillum aquaticum--1||s__Herbaspirillum autotrophicum--1||s__Herbaspirillum chlorophenolicum--1||s__Herbaspirillum frisingense--1||s__Herbaspirillum hiltneri--1||s__Herbaspirillum huttiense--1||s__Herbaspirillum lusitanum--1||s__Herbaspirillum rhizosphaerae--1||s__Herbaspirillum robiniae--1||s__Herbaspirillum rubrisubalbicans--1||s__Herbaspirillum seropedicae--1||s__Herbaspirillum sp000261365--1||s__Herbaspirillum sp000282135--1||s__Herbaspirillum sp000282575--1||s__Herbaspirillum sp000577615--1||s__Herbaspirillum sp002257565--1||s__Herbaspirillum sp004563925--1||s__Herbaspirillum sp006715495--1||s__Herbaspirillum sp013426985--1||s__Herbaspirillum sp016429215--1||s__Herbaspirillum sp017744395--1||s__Herbaspirillum sp017814915--1||s__Herbaspirillum sp019233085--1||s__Hydrogenophaga aromaticivorans--1||s__Hydrogenophaga borbori--1||s__Hydrogenophaga crassostreae--1||s__Hydrogenophaga flava--1||s__Hydrogenophaga intermedia--1||s__Hydrogenophaga laconesensis--1||s__Hydrogenophaga palleronii--1||s__Hydrogenophaga pseudoflava--1||s__Hydrogenophaga sp001428625--1||s__Hydrogenophaga sp001713375--1||s__Hydrogenophaga sp001770905--1||s__Hydrogenophaga sp002001205--1||s__Hydrogenophaga sp002127215--1||s__Hydrogenophaga sp002127265--1||s__Hydrogenophaga sp002840835--1||s__Hydrogenophaga sp002842215--1||s__Hydrogenophaga sp003241965--1||s__Hydrogenophaga sp003599455--1||s__Hydrogenophaga sp004795855--1||s__Hydrogenophaga sp005503365--1||s__Hydrogenophaga sp006227785--1||s__Hydrogenophaga sp009859475--1||s__Hydrogenophaga sp010104355--1||s__Hydrogenophaga sp011388215--1||s__Hydrogenophaga sp011390835--1||s__Hydrogenophaga sp011390855--1||s__Hydrogenophaga sp011391495--1||s__Hydrogenophaga sp011772445--1||s__Hydrogenophaga sp013823485--1||s__Hydrogenophaga sp013823505--1||s__Hydrogenophaga sp014773545--1||s__Hydrogenophaga sp016741995--1||s__Hydrogenophaga sp016790705--1||s__Hydrogenophaga sp018333605--1||s__Hydrogenophaga sp018335615--1||s__Hydrogenophaga sp018780075--1||s__Hydrogenophaga sp018780385--1||s__Hydrogenophaga sp018993155--1||s__Hydrogenophaga taeniospiralis--1||s__Hylemonella delicata--1||s__Hylemonella sp001432305--1||s__Hylemonella sp001797315--1||s__Hylemonella sp002633085--1||s__Hylemonella sp003500955--1||s__Hylemonella sp013334205--1||s__Hylemonella sp016185015--1||s__Hylemonella sp018815325--1||s__Ideonella dechloratans--1||s__Ideonella filiformis--1||s__Ideonella paludis--1||s__Ideonella sp000333615--1||s__Ideonella sp002255925--1||s__Ideonella sp004359425--1||s__Ideonella sp010499455--1||s__Ideonella sp016213265--1||s__Ideonella sp016710065--1||s__Ideonella sp017302485--1||s__Ideonella sp018069755--1||s__Ideonella sp018069875--1||s__Ideonella sp018780145--1||s__Ideonella_A sakaiensis--1||s__Inhella crocodyli--1||s__Inhella gelatinilytica--1||s__Inhella inkyongensis--1||s__Inhella proteolytica--1||s__Inhella sp017302655--1||s__JAABQG01 sp011391155--1||s__JAABQG01 sp011391595--1||s__JAABQG01 sp014879655--1||s__JAABQG01 sp016721925--1||s__JAABRC01 sp011391115--1||s__JAAFHN01 sp013298415--1||s__JAAFIP01 sp012036375--1||s__JAAFIP01 sp013297865--1||s__JAAFIP01 sp013297925--1||s__JAAFIP01 sp018413605--1||s__JAAFIY01 sp013297985--1||s__JAAFJR01 sp013298815--1||s__JAAFJR01 sp013298945--1||s__JAAFJR01 sp016705065--1||s__JACAED01 sp013389025--1||s__JACAED01 sp018263115--1||s__JACMQX01 sp013297875--1||s__JACMQX01 sp014376765--1||s__JACQTO01 sp016189945--1||s__JADJBS01 sp016703665--1||s__JADJCH01 sp016703325--1||s__JADJDQ01 sp016702605--1||s__JAEUMW01 sp016791285--1||s__JAEUNL01 sp016707455--1||s__JAEUNL01 sp016711925--1||s__JAEUNL01 sp016791115--1||s__JAEUOU01 sp016790575--1||s__JAEUPI01 sp008933545--1||s__JAEUPI01 sp015075165--1||s__JAEUPI01 sp016790175--1||s__JAFALK01 sp019234295--1||s__JAFAMW01 sp019232985--1||s__JAFEEF01 sp018241265--1||s__JAFGIQ01 sp016929575--1||s__JAGOCV01 sp017307855--1||s__JAGOEY01 sp017997515--1||s__KK5 sp001984095--1||s__Kinneretia asaccharophila--1||s__Kinneretia sp013824165--1||s__Kinneretia sp015624425--1||s__Kinneretia sp015657635--1||s__LMDS01 sp001263235--1||s__LMDS01 sp001425865--1||s__Lampropedia aestuarii--1||s__Lampropedia cohaerens--1||s__Lampropedia hyalina--1||s__Lampropedia populi--1||s__Lampropedia puyangensis--1||s__Lampropedia sp002285265--1||s__Lampropedia sp002285285--1||s__Lampropedia sp003703475--1||s__Leptothrix cholodnii--1||s__Leptothrix mobilis--1||s__MR-S7 sp000400995--1||s__Massilia alkalitolerans--1||s__Massilia aromaticivorans--1||s__Massilia sp000740675--1||s__Massilia sp015277795--1||s__Massilia sp902506415--1||s__Massilia yuzhufengensis--1||s__Melaminivora alkalimesophila--1||s__Melaminivora_A jejuensis--1||s__Melaminivora_A sp003008575--1||s__Methylibium petroleiphilum--1||s__Methylibium sp001425905--1||s__Methylibium sp013817345--1||s__Methylibium sp013817365--1||s__Methylibium sp902826655--1||s__Methylovulum oryzae--1||s__Mitsuaria aquatilis--1||s__Mitsuaria chitosanitabida--1||s__Mitsuaria noduli--1||s__Mitsuaria sp002761755--1||s__Mitsuaria sp004210455--1||s__Mitsuaria sp900113225--1||s__Nitrosomonas aestuarii--1||s__Nitrosomonas cryotolerans--1||s__Nitrosomonas europaea--1||s__Nitrosomonas eutropha--1||s__Nitrosomonas eutropha_A--1||s__Nitrosomonas eutropha_B--1||s__Nitrosomonas marina--1||s__Nitrosomonas marina_A--1||s__Nitrosomonas mobilis--1||s__Nitrosomonas sp003268955--1||s__Nitrosomonas sp003514765--1||s__Nitrosomonas sp008015595--1||s__Nitrosomonas sp009833125--1||s__Nitrosomonas sp015075225--1||s__Nitrosomonas sp016703745--1||s__Nitrosomonas sp016710135--1||s__Nitrosomonas sp900111165--1||s__Nitrosomonas stercoris--1||s__OAE585 sp016467315--1||s__Oryzisolibacter propanilivorax--1||s__Ottowia beijingensis--1||s__Ottowia oryzae--1||s__Ottowia sp001262075--1||s__Ottowia sp001897615--1||s__Ottowia sp003859965--1||s__Ottowia sp004299095--1||s__Ottowia sp008017535--1||s__Ottowia sp009778355--1||s__Ottowia sp015999985--1||s__Ottowia sp017307865--1||s__Ottowia sp017437605--1||s__Ottowia sp017498525--1||s__Ottowia sp018060485--1||s__Ottowia sp018240925--1||s__Ottowia sp018241325--1||s__Ottowia sp900320815--1||s__Ottowia thiooxydans--1||s__PBB1 sp001464195--1||s__PBB1 sp002255905--1||s__PBB1 sp002281415--1||s__PBB1 sp017986065--1||s__PBB1 sp903905475--1||s__PCRC01 sp017848435--1||s__PHCI01 sp002842205--1||s__Parasulfuritortus cantonensis--1||s__Parasulfuritortus sp002782005--1||s__Parasulfuritortus sp013335435--1||s__Parvibium lacunae--1||s__Paucibacter sp018780645--1||s__Paucibacter toxinivorans--1||s__Paucibacter_A aquatile--1||s__Paucibacter_A oligotrophus--1||s__Paucibacter_A sp001477625--1||s__Paucibacter_A sp002255955--1||s__Paucibacter_A sp003852425--1||s__Paucibacter_A sp005503085--1||s__Paucibacter_A sp018780415--1||s__Pelomonas depolymerans_A--1||s__Pelomonas puraquae--1||s__Pelomonas saccharophila--1||s__Pelomonas sp001425055--1||s__Pelomonas sp001425165--1||s__Pelomonas sp001425705--1||s__Pelomonas sp001426885--1||s__Pelomonas sp003550215--1||s__Pelomonas sp003963005--1||s__Pelomonas sp003963075--1||s__Pelomonas sp009996515--1||s__Pelomonas sp016195825--1||s__Pelomonas sp019237615--1||s__Piscinibacter aquaticus--1||s__Piscinibacter caeni--1||s__Piscinibacter defluvii--1||s__Piscinibacter sp016706565--1||s__Piscinibacter sp017795745--1||s__Piscinibacter sp017983795--1||s__Polaromonas eurypsychrophila--1||s__Polaromonas glacialis--1||s__Polaromonas jejuensis--1||s__Polaromonas naphthalenivorans--1||s__Polaromonas sp000013865--1||s__Polaromonas sp000282655--1||s__Polaromonas sp000688115--1||s__Polaromonas sp000751355--1||s__Polaromonas sp001770785--1||s__Polaromonas sp002001015--1||s__Polaromonas sp002256925--1||s__Polaromonas sp002278925--1||s__Polaromonas sp002379085--1||s__Polaromonas sp002379095--1||s__Polaromonas sp002381615--1||s__Polaromonas sp002413395--1||s__Polaromonas sp003711205--1||s__Polaromonas sp004293655--1||s__Polaromonas sp010365105--1||s__Polaromonas sp012927455--1||s__Polaromonas sp012927485--1||s__Polaromonas sp013817205--1||s__Polaromonas sp013824015--1||s__Polaromonas sp015752205--1||s__Polaromonas sp016000195--1||s__Polaromonas sp016185115--1||s__Polaromonas sp018780625--1||s__Polaromonas sp900103405--1||s__Polaromonas sp900112285--1||s__Polaromonas sp900116715--1||s__Polaromonas sp903926695--1||s__Polaromonas vacuolata--1||s__Polyangium_A brachysporum--1||s__Porticoccus sp002390525--1||s__Porticoccus sp002685455--1||s__Porticoccus sp905181945--1||s__Pseudacidovorax intermedius--1||s__Pseudacidovorax intermedius_A--1||s__Pseudacidovorax sp900156165--1||s__Pseudacidovorax sp903864295--1||s__Pseudomonas_D oceani--1||s__Pseudorhodoferax sp001422405--1||s__Pseudorivibacter rhizosphaerae--1||s__Pulveribacter sp002434305--1||s__Pulveribacter suum--1||s__Ralstonia insidiosa--1||s__Ralstonia mannitolilytica--1||s__Ralstonia pickettii--1||s__Ralstonia pickettii_A--1||s__Ralstonia pickettii_B--1||s__Ralstonia pseudosolanacearum--1||s__Ralstonia solanacearum--1||s__Ralstonia sp000620465--1||s__Ralstonia sp000801955--1||s__Ralstonia sp000955795--1||s__Ralstonia sp001078575--1||s__Ralstonia sp002298975--1||s__Ralstonia sp003851545--1||s__Ralstonia sp007997035--1||s__Ralstonia sp016429285--1||s__Ralstonia sp900115545--1||s__Ralstonia syzygii--1||s__Ramlibacter alkalitolerans--1||s__Ramlibacter aquaticus--1||s__Ramlibacter ginsenosidimutans--1||s__Ramlibacter henchirensis--1||s__Ramlibacter koreensis--1||s__Ramlibacter lithotrophicus--1||s__Ramlibacter monticola--1||s__Ramlibacter rhizophilus--1||s__Ramlibacter soli--1||s__Ramlibacter sp000426125--1||s__Ramlibacter sp001044395--1||s__Ramlibacter sp001424545--1||s__Ramlibacter sp003797765--1||s__Ramlibacter sp004144865--1||s__Ramlibacter sp004681975--1||s__Ramlibacter sp007833165--1||s__Ramlibacter sp012274225--1||s__Ramlibacter sp012927085--1||s__Ramlibacter sp013087525--1||s__Ramlibacter sp013697775--1||s__Ramlibacter sp013778345--1||s__Ramlibacter sp013815685--1||s__Ramlibacter sp014297445--1||s__Ramlibacter sp014297465--1||s__Ramlibacter sp014376915--1||s__Ramlibacter sp014874145--1||s__Ramlibacter sp015070875--1||s__Ramlibacter sp015831345--1||s__Ramlibacter sp016191525--1||s__Ramlibacter sp016213325--1||s__Ramlibacter sp016641735--1||s__Ramlibacter sp016713005--1||s__Ramlibacter sp016722895--1||s__Ramlibacter tataouinensis--1||s__Ramlibacter tataouinensis_A--1||s__Ramlibacter tataouinensis_B--1||s__Rhizobacter gummiphilus--1||s__Rhizobacter sp000799305--1||s__Rhizobacter sp000799605--1||s__Rhizobacter sp000800095--1||s__Rhizobacter sp001425785--1||s__Rhizobacter sp001425825--1||s__Rhizobacter sp012275445--1||s__Rhizobacter sp012932665--1||s__Rhizobacter sp014380155--1||s__Rhizobacter sp016735515--1||s__Rhizobacter sp018780185--1||s__Rhizobacter sp900142965--1||s__Rhodanobacter sp012270595--1||s__Rhodoferax antarcticus--1||s__Rhodoferax bucti--1||s__Rhodoferax fermentans--1||s__Rhodoferax ferrireducens--1||s__Rhodoferax ferrireducens_A--1||s__Rhodoferax saidenbachensis--1||s__Rhodoferax sp001770935--1||s__Rhodoferax sp001795455--1||s__Rhodoferax sp001871515--1||s__Rhodoferax sp002163715--1||s__Rhodoferax sp002251855--1||s__Rhodoferax sp002256115--1||s__Rhodoferax sp002381045--1||s__Rhodoferax sp002390825--1||s__Rhodoferax sp002413825--1||s__Rhodoferax sp002422455--1||s__Rhodoferax sp002784245--1||s__Rhodoferax sp002786915--1||s__Rhodoferax sp002943465--1||s__Rhodoferax sp003347515--1||s__Rhodoferax sp003415675--1||s__Rhodoferax sp004293725--1||s__Rhodoferax sp006974105--1||s__Rhodoferax sp008015235--1||s__Rhodoferax sp008080595--1||s__Rhodoferax sp009925925--1||s__Rhodoferax sp010365055--1||s__Rhodoferax sp012927445--1||s__Rhodoferax sp013297935--1||s__Rhodoferax sp013416775--1||s__Rhodoferax sp013791765--1||s__Rhodoferax sp016703945--1||s__Rhodoferax sp016705575--1||s__Rhodoferax sp016708345--1||s__Rhodoferax sp016708725--1||s__Rhodoferax sp016718155--1||s__Rhodoferax sp016718405--1||s__Rhodoferax sp016719055--1||s__Rhodoferax sp016719405--1||s__Rhodoferax sp017798165--1||s__Rhodoferax sp017880985--1||s__Rhodoferax sp017948265--1||s__Rhodoferax sp018061265--1||s__Rhodoferax sp018063565--1||s__Rhodoferax sp018474005--1||s__Rhodoferax sp018619435--1||s__Rhodoferax sp018780565--1||s__Rhodoferax sp903822205--1||s__Rhodoferax sp903823025--1||s__Rhodoferax sp903853895--1||s__Rhodoferax sp903856025--1||s__Rhodoferax sp903859265--1||s__Rhodoferax sp903863395--1||s__Rhodoferax sp903864505--1||s__Rhodoferax sp903869595--1||s__Rhodoferax sp903870065--1||s__Rhodoferax sp903870955--1||s__Rhodoferax sp903873485--1||s__Rhodoferax sp903876045--1||s__Rhodoferax sp903886165--1||s__Rhodoferax sp903886275--1||s__Rhodoferax sp903897925--1||s__Rhodoferax sp903905735--1||s__Rhodoferax sp903914985--1||s__Rhodoferax sp903920405--1||s__Rhodoferax sp903924955--1||s__Rhodoferax sp903928325--1||s__Rhodoferax sp903929815--1||s__Rhodoferax sp903930255--1||s__Rhodoferax sp903938955--1||s__Rhodoferax sp903944555--1||s__Rhodoferax sp903945325--1||s__Rhodoferax sp903951445--1||s__Rhodoferax sp903954045--1||s__Rhodoferax sp903958915--1||s__Rhodoferax_A sediminis--1||s__Rhodoferax_A sp002002705--1||s__Rhodoferax_A sp004322085--1||s__Rhodoferax_A sp004323695--1||s__Rhodoferax_B koreense--1||s__Rhodoferax_B sp003097105--1||s__Rhodoferax_B sp900104385--1||s__Rivibacter subsaxonicus--1||s__Roseateles depolymerans--1||s__Roseateles sp900109745--1||s__Roseateles terrae--1||s__Rubrivivax albus--1||s__Rubrivivax benzoatilyticus--1||s__Rubrivivax gelatinosus--1||s__Rubrivivax gelatinosus_A--1||s__Rubrivivax gelatinosus_B--1||s__Rubrivivax rivuli--1||s__Rubrivivax sp001295865--1||s__Rubrivivax sp001295905--1||s__Rubrivivax sp001464055--1||s__Rubrivivax sp001724995--1||s__Rubrivivax sp001725505--1||s__Rubrivivax sp011391855--1||s__Rubrivivax sp011525985--1||s__Rubrivivax sp013822265--1||s__Rubrivivax sp016191995--1||s__Rubrivivax sp016223165--1||s__Rubrivivax sp016704535--1||s__Rubrivivax sp016707445--1||s__Rubrivivax sp016709385--1||s__Rubrivivax sp016716535--1||s__Rubrivivax sp016719535--1||s__Rubrivivax sp016788525--1||s__Rubrivivax sp016789865--1||s__Rubrivivax sp016789955--1||s__Rubrivivax sp016790225--1||s__Rubrivivax sp016790395--1||s__Rubrivivax sp016790425--1||s__Rubrivivax sp017302495--1||s__Rubrivivax sp017302505--1||s__Rubrivivax sp018240325--1||s__Rubrivivax sp018241895--1||s__Rubrivivax sp018261815--1||s__Rubrivivax sp018780805--1||s__Rubrivivax sp018971105--1||s__Rubrivivax sp903822435--1||s__Rubrivivax sp903828235--1||s__Rubrivivax sp903834645--1||s__Rubrivivax sp903914615--1||s__Rubrivivax sp903938815--1||s__Rubrivivax sp904426505--1||s__Rugosibacter aromaticivorans--1||s__Rugosibacter sp002422995--1||s__Rugosibacter sp002424865--1||s__Rugosibacter sp002842395--1||s__Rugosibacter sp004322535--1||s__Rugosibacter sp011620215--1||s__Rugosibacter sp016235025--1||s__SCMQ01 sp005503335--1||s__SCTK01 sp004298905--1||s__Saezia sanguinis--1||s__Schlegelella thermodepolymerans--1||s__Schlegelella_A koreensis--1||s__Schlegelella_A sp003152055--1||s__Schlegelella_A sp017881025--1||s__Serpentinomonas mccroryi--1||s__Serpentinomonas raichei--1||s__Serpentinomonas sp000696225--1||s__Sphaerotilus hippei--1||s__Sphaerotilus montanus--1||s__Sphaerotilus natans--1||s__Sphaerotilus sp013294065--1||s__Sphaerotilus sp013299055--1||s__Sphaerotilus sp013299175--1||s__Sphaerotilus sulfidivorans--1||s__Sulfuriferula multivorans--1||s__Sulfuriferula plumbiphila--1||s__Sulfuriferula sp003455595--1||s__Sulfuriferula_A nivalis--1||s__Sulfuriferula_A sp002162035--1||s__Sulfuriferula_A sp013140765--1||s__Sulfuriferula_A thiophila--1||s__Sulfurivermis sp002376325--1||s__Symbiobacter mobilis--1||s__Tepidicella baoligensis--1||s__Tepidicella xavieri--1||s__Tepidimonas fonticaldi--1||s__Tepidimonas thermarum--1||s__Thiobacillus denitrificans--1||s__Thiobacillus denitrificans_B--1||s__Thiobacillus denitrificans_C--2||s__Thiobacillus denitrificans_E--1||s__Thiobacillus denitrificans_F--1||s__Thiobacillus sp001802655--1||s__Thiobacillus sp001897675--1||s__Thiobacillus sp001897705--1||s__Thiobacillus sp001899305--1||s__Thiobacillus sp001899765--1||s__Thiobacillus sp001899775--1||s__Thiobacillus sp002256785--1||s__Thiobacillus sp002256995--1||s__Thiobacillus sp002257045--1||s__Thiobacillus sp002279795--1||s__Thiobacillus sp002281775--1||s__Thiobacillus sp010365175--1||s__Thiobacillus sp011391285--1||s__Thiobacillus sp011391655--2||s__Thiobacillus sp012274165--1||s__Thiobacillus sp016124745--1||s__Thiobacillus sp016195805--1||s__Thiobacillus sp018262815--1||s__Thiobacillus sp018780105--1||s__Thiobacillus sp018820765--1||s__Thiobacillus thioparus--1||s__Thiomonas arsenitoxydans--1||s__Thiomonas bhubaneswarensis--1||s__Thiomonas delicata--1||s__Thiomonas intermedia--1||s__Thiomonas sp000377645--1||s__Thiomonas sp000733775--1||s__Thiomonas sp013044035--1||s__Thiomonas sp016936875--1||s__Thiomonas sp900089495--1||s__Tibeticola sediminis--1||s__Tibeticola sp013693755--1||s__UBA186 sp002494765--2||s__UBA2334 sp002479815--1||s__UBA2334 sp013823635--1||s__UBA2334 sp903928495--1||s__UBA2386 sp002343845--1||s__UBA2487 sp002341815--1||s__UBA2804 sp016284235--1||s__UBA4615 sp002386465--1||s__UBA4657 sp002405475--1||s__UBA6918 sp002327405--1||s__UBA6918 sp002421825--1||s__UBA6918 sp002450925--1||s__UBA6918 sp008923285--1||s__UBA997 sp002291945--1||s__VBDL01 sp005884255--1||s__VBDL01 sp014873965--1||s__Variovorax beijingensis--1||s__Variovorax beijingensis_A--1||s__Variovorax boronicumulans--1||s__Variovorax ginsengisoli--1||s__Variovorax gossypii--1||s__Variovorax guangxiensis--1||s__Variovorax paradoxus--1||s__Variovorax paradoxus_A--1||s__Variovorax paradoxus_C--1||s__Variovorax paradoxus_E--1||s__Variovorax paradoxus_F--1||s__Variovorax paradoxus_G--1||s__Variovorax paradoxus_H--1||s__Variovorax paradoxus_I--1||s__Variovorax paradoxus_J--1||s__Variovorax paradoxus_K--1||s__Variovorax soli--1||s__Variovorax sp000282635--1||s__Variovorax sp000620225--1||s__Variovorax sp001424835--1||s__Variovorax sp001425205--1||s__Variovorax sp001426505--1||s__Variovorax sp001541225--1||s__Variovorax sp001577265--1||s__Variovorax sp001899795--1||s__Variovorax sp001984055--1||s__Variovorax sp002157355--1||s__Variovorax sp002754375--1||s__Variovorax sp003014875--1||s__Variovorax sp003019815--1||s__Variovorax sp003053685--1||s__Variovorax sp003096925--1||s__Variovorax sp003852515--1||s__Variovorax sp003952185--1||s__Variovorax sp003984625--1||s__Variovorax sp003984645--1||s__Variovorax sp004210915--1||s__Variovorax sp004211245--1||s__Variovorax sp004216615--1||s__Variovorax sp004217005--1||s__Variovorax sp004340105--1||s__Variovorax sp009765735--1||s__Variovorax sp013376015--1||s__Variovorax sp013376045--1||s__Variovorax sp014170375--1||s__Variovorax sp014192585--1||s__Variovorax sp014302995--1||s__Variovorax sp014303735--1||s__Variovorax sp016082275--1||s__Variovorax sp016405905--1||s__Variovorax sp017161115--1||s__Variovorax sp017744285--1||s__Variovorax sp017744935--1||s__Variovorax sp018241225--1||s__Variovorax sp018241905--1||s__Variovorax sp018820395--1||s__Variovorax sp019207085--1||s__Variovorax sp900090195--1||s__Variovorax sp900099805--1||s__Variovorax sp900100965--1||s__Variovorax sp900101545--1||s__Variovorax sp900106655--1||s__Variovorax sp900107745--1||s__Variovorax sp900112425--1||s__Variovorax sp900114785--1||s__Variovorax sp900115375--1||s__Variovorax sp900115685--1||s__Variovorax sp901827155--1||s__Variovorax sp901827175--1||s__Variovorax sp901827185--1||s__Variovorax sp901827205--1||s__Variovorax sp902506565--1||s__WAJ17 sp014174515--1||s__WAJ17 sp019234815--1||s__WNDY01 sp009914555--1||s__Xenophilus azovorans--1||s__Xylophilus ampelinus--1||s__Xylophilus rhododendri--1||s__Xylophilus sp001421705--1||s__Xylophilus sp016428875--1||s__Zhizhongheella caldifontis--1:heptad_counter=MCP-24H--3||MCP-28H--6||MCP-34H--2||MCP-36H--11||MCP-38H--5||MCP-40H--7841||MCP-44H--94||MCP-52H--110||MCP-64H--4:lbd_counter=PilJ--56:lca_tree=o__Burkholderiales:length_avg=136.56499488229272:length_max=191.0:length_min=48.0:length_std=34.74750228579134:length_sum=533696.0:mismatch_avg=7.285312180143296:mismatch_max=59.0:mismatch_min=0.0:mismatch_std=7.714692302849997:mismatch_sum=28471.0:name=N204147:qcovhsp_avg=99.19559877175024:qcovhsp_max=100.0:qcovhsp_min=95.0:qcovhsp_std=1.164097365755028:qcovhsp_sum=387656.39999999997:qend_avg=137.04401228249745:qend_max=186.0:qend_min=48.0:qend_std=34.876183896696084:qend_sum=535568.0:qstart_avg=1.6727226202661207:qstart_max=9.0:qstart_min=1.0:qstart_std=1.2797183662163418:qstart_sum=6537.0:ref_name_counter=GB_GCA_000244995.1_protein.faa_CM001438.1_4123@PF00015_full_PFAM.568.760--8||GB_GCA_000426125.1_protein.faa_AUET01000011.1_335@PF00015_full_PFAM.534.743--15||GB_GCA_001724135.1_protein.faa_MEDS01000008.1_254@PF00015_full_PFAM.485.690--1||GB_GCA_001724315.1_protein.faa_MEEC01000164.1_2@PF00015_full_PFAM.535.729--1||GB_GCA_001724785.1_protein.faa_MEDL01000035.1_7@PF00015_full_PFAM.555.745--6||GB_GCA_001724995.1_protein.faa_MEFD01000012.1_196@PF00015_full_PFAM.568.757--2||GB_GCA_001725235.1_protein.faa_MEFU01000038.1_64@PF00015_full_PFAM.532.747--26||GB_GCA_001725255.1_protein.faa_MEFV01000010.1_33@PF00015_full_PFAM.517.730--6||GB_GCA_001770775.1_protein.faa_MESA01000033.1_136@PF00015_full_PFAM.549.761--12||GB_GCA_001770905.1_protein.faa_MESG01000095.1_2@PF00015_full_PFAM.547.751--8||GB_GCA_001801685.1_protein.faa_MGYJ01000054.1_18@PF00015_full_PFAM.474.658--1||GB_GCA_001899795.1_protein.faa_MKWO01000019.1_311@PF00015_full_PFAM.551.758--6||GB_GCA_002083775.1_protein.faa_MTEI01000011.1_100@PF00015_full_PFAM.540.742--1||GB_GCA_002256925.1_protein.faa_NCGI01000165.1_1@PF00015_full_PFAM.310.417--150||GB_GCA_002278925.1_protein.faa_NCJH01000006.1_244@PF00015_full_PFAM.551.743--1||GB_GCA_002279795.1_protein.faa_NCCT01000092.1_1@PF00015_full_PFAM.498.633--3||GB_GCA_002339015.1_protein.faa_DDJC01000054.1_18@PF00015_full_PFAM.577.769--3||GB_GCA_002381615.1_protein.faa_DFWY01000033.1_42@PF00015_full_PFAM.564.754--1||GB_GCA_002413395.1_protein.faa_DHWX01000082.1_36@PF00015_full_PFAM.572.750--52||GB_GCA_002427815.1_protein.faa_DIZF01000002.1_58@PF00015_full_PFAM.540.750--4||GB_GCA_002479815.1_protein.faa_DLPA01000178.1_1@PF00015_full_PFAM.1.147--1||GB_GCA_002840835.1_protein.faa_PHCQ01000087.1_10@PF00015_full_PFAM.532.739--80||GB_GCA_003152055.1_protein.faa_PLZH01000047.1_35@PF00015_full_PFAM.586.774--1||GB_GCA_003169835.1_protein.faa_PNAI01000032.1_112@PF00015_full_PFAM.480.639--1||GB_GCA_003268905.1_protein.faa_QLTU01000006.1_81@PF00015_full_PFAM.569.759--30||GB_GCA_003500955.1_protein.faa_DNQP01000012.1_20@PF00015_full_PFAM.524.735--5||GB_GCA_003577305.1_protein.faa_QEVL01000040.1_20@PF00015_full_PFAM.549.749--2||GB_GCA_003599455.1_protein.faa_QZKF01000032.1_32@PF00015_full_PFAM.546.741--2||GB_GCA_003755025.1_protein.faa_RJVL01000005.1_138@PF00015_full_PFAM.532.745--7||GB_GCA_003963115.1_protein.faa_RXJQ01000002.1_18@PF00015_full_PFAM.554.767--1||GB_GCA_004144865.1_protein.faa_SEAY01000007.1_13@PF00015_full_PFAM.537.738--1||GB_GCA_004210805.1_protein.faa_SDXZ01000101.1_5@PF00015_full_PFAM.544.754--21||GB_GCA_004210915.1_protein.faa_SEGS01000029.1_10@PF00015_full_PFAM.560.771--11||GB_GCA_004297345.1_protein.faa_SCTN01000485.1_13@PF00015_full_PFAM.582.768--2||GB_GCA_004322345.1_protein.faa_SCTQ01000178.1_11@PF00015_full_PFAM.578.765--1||GB_GCA_005503335.1_protein.faa_SCMQ01000034.1_30@PF00015_full_PFAM.536.742--57||GB_GCA_005882155.1_protein.faa_VBCQ01000431.1_6@PF00015_full_PFAM.574.767--14||GB_GCA_005883675.1_protein.faa_VBCM01000193.1_5@PF00015_full_PFAM.7.215--3||GB_GCA_005884255.1_protein.faa_VBDL01000107.1_2@PF00015_full_PFAM.554.763--138||GB_GCA_007994965.1_protein.faa_VOPW01000001.1_697@PF00015_full_PFAM.579.756--5||GB_GCA_009996515.1_protein.faa_JAACZV010000033.1_22@PF00015_full_PFAM.579.768--2||GB_GCA_010365105.1_protein.faa_JAAFGZ010000001.1_76@PF00015_full_PFAM.539.748--7||GB_GCA_011390855.1_protein.faa_JAABRN010000485.1_7@PF00015_full_PFAM.549.739--4||GB_GCA_011391115.1_protein.faa_JAABRC010000093.1_1@PF00015_full_PFAM.425.638--5||GB_GCA_011391155.1_protein.faa_JAABRA010000065.1_7@PF00015_full_PFAM.530.743--1||GB_GCA_011391295.1_protein.faa_JAABQT010000223.1_1@PF00015_full_PFAM.79.279--1||GB_GCA_011772445.1_protein.faa_WVZN01000044.1_176@PF00015_full_PFAM.553.742--18||GB_GCA_012036375.1_protein.faa_JAAUOI010000013.1_5@PF00015_full_PFAM.547.739--1||GB_GCA_012274225.1_protein.faa_JAAOZX010000266.1_1@PF00015_full_PFAM.561.753--7||GB_GCA_012927415.1_protein.faa_JABBPF010000045.1_2@PF00015_full_PFAM.1.141--4||GB_GCA_013693755.1_protein.faa_CP059256.1_675@PF00015_full_PFAM.562.751--333||GB_GCA_013695705.1_protein.faa_JACCZX010000302.1_26@PF00015_full_PFAM.551.736--1||GB_GCA_013697775.1_protein.faa_JACCWG010000293.1_24@PF00015_full_PFAM.549.750--17||GB_GCA_013791765.1_protein.faa_VMTC01000112.1_1@PF00015_full_PFAM.563.705--14||GB_GCA_013813615.1_protein.faa_JACCRJ010000089.1_2@PF00015_full_PFAM.635.808--2||GB_GCA_013815685.1_protein.faa_JACDFR010000033.1_30@PF00015_full_PFAM.538.751--1||GB_GCA_013817345.1_protein.faa_JACDCW010000018.1_26@PF00015_full_PFAM.558.755--1||GB_GCA_013817365.1_protein.faa_JACDCU010000059.1_3@PF00015_full_PFAM.550.755--7||GB_GCA_013822685.1_protein.faa_PNKV01000001.1_127@PF00015_full_PFAM.580.767--3||GB_GCA_013823485.1_protein.faa_PNMF01000038.1_17@PF00015_full_PFAM.62.251--9||GB_GCA_013824015.1_protein.faa_PNNC01000028.1_20@PF00015_full_PFAM.536.748--6||GB_GCA_013824165.1_protein.faa_PNNH01000007.1_16@PF00015_full_PFAM.530.736--1||GB_GCA_014376765.1_protein.faa_JACMQX010000067.1_34@PF00015_full_PFAM.540.753--2||GB_GCA_014376915.1_protein.faa_JACMQP010000448.1_1@PF00015_full_PFAM.9.194--19||GB_GCA_014377845.1_protein.faa_JACMOV010000150.1_2@PF00015_full_PFAM.567.750--1||GB_GCA_014380155.1_protein.faa_JACMKJ010000374.1_9@PF00015_full_PFAM.575.763--4||GB_GCA_014841595.1_protein.faa_JACYUE010000001.1_428@PF00015_full_PFAM.544.742--1||GB_GCA_014873965.1_protein.faa_JADBDQ010000002.1_695@PF00015_full_PFAM.575.762--5||GB_GCA_014879745.1_protein.faa_JACSRM010000503.1_10@PF00015_full_PFAM.592.776--8||GB_GCA_015075165.1_protein.faa_JABTUY010000005.1_30@PF00015_full_PFAM.579.765--4||GB_GCA_015075545.1_protein.faa_JABTUC010000002.1_587@PF00015_full_PFAM.573.763--12||GB_GCA_015277795.1_protein.faa_CP063848.1_4080@PF00015_full_PFAM.550.740--1||GB_GCA_016082275.1_protein.faa_MOWM01000095.1_2@PF00015_full_PFAM.522.714--18||GB_GCA_016177805.1_protein.faa_JACOUN010000115.1_1@PF00015_full_PFAM.500.579--157||GB_GCA_016177875.1_protein.faa_JACOUL010000017.1_64@PF00015_full_PFAM.578.759--1||GB_GCA_016185015.1_protein.faa_JACPOI010000001.1_49@PF00015_full_PFAM.556.740--17||GB_GCA_016185115.1_protein.faa_JACPOF010000015.1_188@PF00015_full_PFAM.564.754--29||GB_GCA_016191525.1_protein.faa_JACPOK010000040.1_205@PF00015_full_PFAM.552.757--2||GB_GCA_016195965.1_protein.faa_JACPYR010000031.1_4@PF00015_full_PFAM.448.565--3||GB_GCA_016213205.1_protein.faa_JACRAZ010000099.1_132@PF00015_full_PFAM.579.770--1||GB_GCA_016213265.1_protein.faa_JACRBA010000015.1_61@PF00015_full_PFAM.621.809--1||GB_GCA_016213325.1_protein.faa_JACRAY010000024.1_73@PF00015_full_PFAM.547.746--88||GB_GCA_016234775.1_protein.faa_JACRAH010000049.1_68@PF00015_full_PFAM.562.768--8||GB_GCA_016704535.1_protein.faa_JADIZZ010000023.1_354@PF00015_full_PFAM.550.759--16||GB_GCA_016707425.1_protein.faa_JADJHU010000015.1_813@PF00015_full_PFAM.461.635--3||GB_GCA_016707445.1_protein.faa_JADJHR010000019.1_186@PF00015_full_PFAM.549.760--22||GB_GCA_016708725.1_protein.faa_JADJFE010000030.1_105@PF00015_full_PFAM.540.738--1||GB_GCA_016708825.1_protein.faa_JADJEZ010000001.1_383@PF00015_full_PFAM.166.350--1||GB_GCA_016713005.1_protein.faa_JADJPY010000003.1_164@PF00015_full_PFAM.547.756--44||GB_GCA_016718405.1_protein.faa_JADKDJ010000006.1_189@PF00015_full_PFAM.497.687--1||GB_GCA_016721465.1_protein.faa_JADKIA010000031.1_371@PF00015_full_PFAM.568.768--36||GB_GCA_016788495.1_protein.faa_JAEUOM010000008.1_9@PF00015_full_PFAM.506.699--1||GB_GCA_016790475.1_protein.faa_JAEUOX010000218.1_18@PF00015_full_PFAM.524.738--2||GB_GCA_016790705.1_protein.faa_JAEUOT010000022.1_28@PF00015_full_PFAM.536.741--75||GB_GCA_017302655.1_protein.faa_JAFLDE010000069.1_5@PF00015_full_PFAM.543.732--2||GB_GCA_017307855.1_protein.faa_JAFKGD010000009.1_111@PF00015_full_PFAM.543.744--1||GB_GCA_017881025.1_protein.faa_JADGRJ010000023.1_22@PF00015_full_PFAM.588.773--5||GB_GCA_017987055.1_protein.faa_JAGNUJ010000010.1_3@PF00015_full_PFAM.544.754--2||GB_GCA_017988165.1_protein.faa_JAGNSH010000035.1_9@PF00015_full_PFAM.529.733--1||GB_GCA_017994835.1_protein.faa_JAGOKC010000038.1_7@PF00015_full_PFAM.546.759--14||GB_GCA_017997795.1_protein.faa_JAGOEI010000059.1_14@PF00015_full_PFAM.289.468--1||GB_GCA_017998735.1_protein.faa_JAGOCN010000015.1_3@PF00015_full_PFAM.542.753--7||GB_GCA_018061265.1_protein.faa_JAGOUM010000021.1_26@PF00015_full_PFAM.544.751--1||GB_GCA_018063505.1_protein.faa_JAGPBF010000043.1_14@PF00015_full_PFAM.279.479--1||GB_GCA_018241225.1_protein.faa_JAFEEG010000006.1_13@PF00015_full_PFAM.546.754--3||GB_GCA_018241405.1_protein.faa_JAFEDY010000004.1_22@PF00015_full_PFAM.554.748--1||GB_GCA_018241895.1_protein.faa_JAFECX010000105.1_20@PF00015_full_PFAM.548.755--4||GB_GCA_018333605.1_protein.faa_JAGXSV010000020.1_21@PF00015_full_PFAM.551.739--1||GB_GCA_018780075.1_protein.faa_JADMKB010000037.1_182@PF00015_full_PFAM.552.745--1||GB_GCA_018780145.1_protein.faa_JADMKA010000175.1_22@PF00015_full_PFAM.1.161--16||GB_GCA_018780625.1_protein.faa_JADMJK010000034.1_17@PF00015_full_PFAM.542.755--5||GB_GCA_018828125.1_protein.faa_JAHJWB010000001.1_255@PF00015_full_PFAM.561.749--2||GB_GCA_019112875.1_protein.faa_DXIO01000091.1_99@PF00015_full_PFAM.555.768--6||GB_GCA_019233055.1_protein.faa_JAFAMV010000048.1_3@PF00015_full_PFAM.557.765--3||GB_GCA_902506565.1_protein.faa_LR732703.1_3283@PF00015_full_PFAM.561.770--28||GB_GCA_902825995.1_protein.faa_CADEDE010000005.1_23@PF00015_full_PFAM.583.768--1||GB_GCA_902826345.1_protein.faa_CADEEN010000116.1_1@PF00015_full_PFAM.2.175--58||GB_GCA_902826655.1_protein.faa_CADEFR010000053.1_11@PF00015_full_PFAM.109.311--17||GB_GCA_903863395.1_protein.faa_CAIPBW010000240.1_1@PF00015_full_PFAM.551.647--13||GB_GCA_903864295.1_protein.faa_CAIPFF010000026.1_153@PF00015_full_PFAM.534.744--74||GB_GCA_903864505.1_protein.faa_CAIPGC010000060.1_11@PF00015_full_PFAM.555.745--3||GB_GCA_903914615.1_protein.faa_CAIWPS010000230.1_8@PF00015_full_PFAM.324.509--1||GB_GCA_903929815.1_protein.faa_CAIYWD010000220.1_13@PF00015_full_PFAM.542.749--1||GB_GCA_903930255.1_protein.faa_CAIYYA010000175.1_38@PF00015_full_PFAM.536.741--1||GB_GCA_905339355.1_protein.faa_CAJPFZ010000171.1_11@PF00015_full_PFAM.583.767--19||RS_GCF_000013605.1_protein.faa_NC_007908.1_1392@PF00015_full_PFAM.539.748--10||RS_GCF_000015725.1_protein.faa_NC_008825.1_3210@PF00015_full_PFAM.576.762--9||RS_GCF_000175235.1_protein.faa_NZ_ACQT01000057.1_7@PF00015_full_PFAM.541.751--1||RS_GCF_000204645.1_protein.faa_NC_015422.1_3847@PF00015_full_PFAM.555.745--2||RS_GCF_000215705.1_protein.faa_NC_015677.1_3499@PF00015_full_PFAM.541.747--23||RS_GCF_000282655.1_protein.faa_NZ_AKIV01000039.1_173@PF00015_full_PFAM.563.753--8||RS_GCF_000282995.1_protein.faa_NZ_ALEE01000190.1_2@PF00015_full_PFAM.262.447--4||RS_GCF_000400995.2_protein.faa_NZ_DF238950.1_173@PF00015_full_PFAM.556.747--1||RS_GCF_000427785.1_protein.faa_NZ_ATYR01000018.1_44@PF00015_full_PFAM.534.741--10||RS_GCF_000688255.1_protein.faa_NZ_JHYS01000004.1_220@PF00015_full_PFAM.544.754--4||RS_GCF_000799305.1_protein.faa_NZ_KN549091.1_96@PF00015_full_PFAM.576.761--1||RS_GCF_000819785.1_protein.faa_NZ_CDBK01000014.1_30@PF00015_full_PFAM.425.607--1||RS_GCF_001044395.1_protein.faa_NZ_JANU01000042.1_113@PF00015_full_PFAM.555.750--4||RS_GCF_001262075.1_protein.faa_NZ_CP012073.1_642@PF00015_full_PFAM.545.734--1||RS_GCF_001412595.2_protein.faa_NZ_CP012640.2_2296@PF00015_full_PFAM.587.769--2||RS_GCF_001421705.1_protein.faa_NZ_LMKO01000001.1_853@PF00015_full_PFAM.550.763--3||RS_GCF_001424545.1_protein.faa_NZ_LMQL01000001.1_156@PF00015_full_PFAM.558.748--3||RS_GCF_001424835.1_protein.faa_NZ_LMCQ01000025.1_276@PF00015_full_PFAM.553.764--30||RS_GCF_001425055.1_protein.faa_NZ_LMDK01000016.1_1009@PF00015_full_PFAM.575.776--1||RS_GCF_001425165.1_protein.faa_NZ_LMDU01000001.1_829@PF00015_full_PFAM.571.776--3||RS_GCF_001425205.1_protein.faa_NZ_LMDW01000012.1_585@PF00015_full_PFAM.552.761--4||RS_GCF_001425865.1_protein.faa_NZ_LMDS01000004.1_1093@PF00015_full_PFAM.581.766--8||RS_GCF_001428665.1_protein.faa_NZ_LMIJ01000030.1_55@PF00015_full_PFAM.543.753--204||RS_GCF_001432305.1_protein.faa_NZ_KQ483358.1_1150@PF00015_full_PFAM.555.740--10||RS_GCF_001447195.1_protein.faa_NZ_LFRI01000341.1_206@PF00015_full_PFAM.584.771--1||RS_GCF_001476815.1_protein.faa_NZ_LDSL01000048.1_17@PF00015_full_PFAM.565.751--1||RS_GCF_001541225.1_protein.faa_NZ_LMTS01000255.1_35@PF00015_full_PFAM.568.771--1||RS_GCF_001580455.1_protein.faa_NZ_CP010951.1_1568@PF00015_full_PFAM.539.748--4||RS_GCF_001591345.1_protein.faa_NZ_BCUS01000082.1_6@PF00015_full_PFAM.556.765--6||RS_GCF_001591385.1_protein.faa_NZ_BCUU01000093.1_19@PF00015_full_PFAM.563.754--9||RS_GCF_001592285.1_protein.faa_NZ_BCWQ01000014.1_109@PF00015_full_PFAM.551.742--18||RS_GCF_001598235.1_protein.faa_NZ_BCYO01000001.1_402@PF00015_full_PFAM.542.749--3||RS_GCF_001633105.1_protein.faa_NZ_LUKZ01000001.1_194@PF00015_full_PFAM.560.754--1||RS_GCF_001955695.1_protein.faa_NZ_CP019236.1_1150@PF00015_full_PFAM.577.765--1||RS_GCF_002116905.1_protein.faa_NZ_CP015118.1_4801@PF00015_full_PFAM.574.758--3||RS_GCF_002127215.1_protein.faa_NZ_NFUT01000003.1_110@PF00015_full_PFAM.535.739--71||RS_GCF_002127265.1_protein.faa_NZ_NFUU01000002.1_372@PF00015_full_PFAM.539.740--8||RS_GCF_002176815.1_protein.faa_NZ_CP021648.1_2881@PF00015_full_PFAM.552.754--18||RS_GCF_002222655.1_protein.faa_NZ_CP022423.1_3033@PF00015_full_PFAM.580.761--1||RS_GCF_002379085.1_protein.faa_NZ_NBZW01000041.1_6@PF00015_full_PFAM.537.747--36||RS_GCF_002379095.1_protein.faa_NZ_NBZV01000074.1_2@PF00015_full_PFAM.553.745--1||RS_GCF_002930615.1_protein.faa_NZ_PSNX01000001.1_254@PF00015_full_PFAM.574.762--5||RS_GCF_003008575.1_protein.faa_NZ_CP027667.1_2394@PF00015_full_PFAM.538.750--2||RS_GCF_003028855.1_protein.faa_NZ_CP028324.1_1149@PF00015_full_PFAM.556.674--1||RS_GCF_003096555.1_protein.faa_NZ_QEKM01000001.1_3608@PF00015_full_PFAM.557.747--8||RS_GCF_003293745.1_protein.faa_NZ_PTLZ01000001.1_818@PF00015_full_PFAM.536.744--1||RS_GCF_003347515.1_protein.faa_NZ_QEII01000269.1_126@PF00015_full_PFAM.539.739--2||RS_GCF_003415675.1_protein.faa_NZ_QFZK01000018.1_15@PF00015_full_PFAM.535.747--4||RS_GCF_003417535.1_protein.faa_NZ_QVLS01000007.1_19@PF00015_full_PFAM.553.742--4||RS_GCF_003550215.1_protein.faa_NZ_QXDH01000002.1_850@PF00015_full_PFAM.581.778--1||RS_GCF_003569765.1_protein.faa_NZ_KZ983957.1_92@PF00015_full_PFAM.571.760--8||RS_GCF_003570885.1_protein.faa_NZ_QXJC01000003.1_396@PF00015_full_PFAM.551.741--6||RS_GCF_003604195.1_protein.faa_NZ_QXGR01000004.1_152@PF00015_full_PFAM.555.745--4||RS_GCF_003797765.1_protein.faa_NZ_RKMB01000001.1_327@PF00015_full_PFAM.543.755--13||RS_GCF_003852545.1_protein.faa_NZ_QAJR01000010.1_69@PF00015_full_PFAM.560.754--12||RS_GCF_003933735.1_protein.faa_NZ_RSED01000004.1_235@PF00015_full_PFAM.558.767--4||RS_GCF_003952185.1_protein.faa_NZ_RXFS01000005.1_182@PF00015_full_PFAM.558.759--6||RS_GCF_004011805.1_protein.faa_NZ_ML137199.1_231@PF00015_full_PFAM.586.763--15||RS_GCF_004016515.1_protein.faa_NZ_SACT01000002.1_74@PF00015_full_PFAM.574.760--3||RS_GCF_004217005.1_protein.faa_NZ_SGXQ01000002.1_178@PF00015_full_PFAM.541.750--8||RS_GCF_004310865.1_protein.faa_NZ_SIXI01000001.1_441@PF00015_full_PFAM.558.764--21||RS_GCF_004364775.1_protein.faa_NZ_SOAL01000003.1_16@PF00015_full_PFAM.535.746--77||RS_GCF_004571075.1_protein.faa_NZ_SPQP01000001.1_108@PF00015_full_PFAM.340.421--1||RS_GCF_004681965.1_protein.faa_NZ_SMLL01000003.1_48@PF00015_full_PFAM.528.729--4||RS_GCF_004798585.1_protein.faa_NZ_PPXQ01000013.1_59@PF00015_full_PFAM.578.757--1||RS_GCF_005503365.1_protein.faa_NZ_SCML01000026.1_57@PF00015_full_PFAM.550.740--5||RS_GCF_006386545.1_protein.faa_NZ_SWAR01000009.1_15@PF00015_full_PFAM.575.759--1||RS_GCF_006716905.1_protein.faa_NZ_VFPV01000002.1_847@PF00015_full_PFAM.560.751--93||RS_GCF_006974105.1_protein.faa_NZ_CP036282.1_3361@PF00015_full_PFAM.535.744--4||RS_GCF_007833165.1_protein.faa_NZ_VOBQ01000012.1_184@PF00015_full_PFAM.537.749--9||RS_GCF_009469695.1_protein.faa_NZ_SSSR01000003.1_133@PF00015_full_PFAM.521.689--1||RS_GCF_009646335.1_protein.faa_NZ_WJBU01000012.1_75@PF00015_full_PFAM.547.753--4||RS_GCF_009755665.1_protein.faa_NZ_CP046622.1_4482@PF00015_full_PFAM.557.762--18||RS_GCF_009859475.1_protein.faa_NZ_CP044549.1_4777@PF00015_full_PFAM.554.740--4||RS_GCF_009909205.1_protein.faa_NZ_JAAAPN010000002.1_294@PF00015_full_PFAM.557.766--1||RS_GCF_010020825.1_protein.faa_NZ_JAACJE010000001.1_2918@PF00015_full_PFAM.546.744--6||RS_GCF_010104355.1_protein.faa_NZ_CP044972.1_3572@PF00015_full_PFAM.551.740--13||RS_GCF_011305995.1_protein.faa_NZ_CP049910.1_5610@PF00015_full_PFAM.539.747--5||RS_GCF_011388215.1_protein.faa_NZ_CP049989.1_2402@PF00015_full_PFAM.553.742--5||RS_GCF_012584515.1_protein.faa_NZ_CP051461.1_3000@PF00015_full_PFAM.535.734--6||RS_GCF_012844455.2_protein.faa_NZ_JABBCQ020000004.1_59@PF00015_full_PFAM.546.739--1||RS_GCF_012927085.1_protein.faa_NZ_JABBFX010000001.1_945@PF00015_full_PFAM.533.748--20||RS_GCF_013087525.1_protein.faa_NZ_JABFCS010000001.1_3713@PF00015_full_PFAM.529.741--53||RS_GCF_013155545.1_protein.faa_NZ_JABJVV010000022.1_62@PF00015_full_PFAM.548.757--68||RS_GCF_013266755.1_protein.faa_NZ_JABRWJ010000002.1_394@PF00015_full_PFAM.575.764--34||RS_GCF_013366375.1_protein.faa_NZ_JABWMJ010000006.1_336@PF00015_full_PFAM.562.762--15||RS_GCF_013387465.1_protein.faa_NZ_VYGV01000001.1_29@PF00015_full_PFAM.550.739--1||RS_GCF_013778345.1_protein.faa_NZ_JACEIE010000005.1_2177@PF00015_full_PFAM.537.746--39||RS_GCF_014192155.1_protein.faa_NZ_JACHXO010000004.1_252@PF00015_full_PFAM.537.743--6||RS_GCF_014192225.1_protein.faa_NZ_JACHXS010000002.1_486@PF00015_full_PFAM.575.764--2||RS_GCF_014202975.1_protein.faa_NZ_JACHHZ010000004.1_356@PF00015_full_PFAM.460.634--1||RS_GCF_014207855.1_protein.faa_NZ_JACHKZ010000005.1_18@PF00015_full_PFAM.552.744--71||RS_GCF_014207955.1_protein.faa_NZ_JACHLK010000004.1_252@PF00015_full_PFAM.545.753--23||RS_GCF_014297445.1_protein.faa_NZ_JACORU010000001.1_362@PF00015_full_PFAM.542.753--102||RS_GCF_014297465.1_protein.faa_NZ_JACORT010000009.1_163@PF00015_full_PFAM.537.746--92||RS_GCF_014302995.1_protein.faa_NZ_CP060295.1_1444@PF00015_full_PFAM.555.762--4||RS_GCF_014641715.1_protein.faa_NZ_BMIG01000001.1_206@PF00015_full_PFAM.555.747--2||RS_GCF_014836675.1_protein.faa_NZ_JACSQK010000005.1_88@PF00015_full_PFAM.527.734--19||RS_GCF_014841215.1_protein.faa_NZ_JACYTR010000010.1_60@PF00015_full_PFAM.482.658--1||RS_GCF_014842025.1_protein.faa_NZ_JACYUY010000013.1_96@PF00015_full_PFAM.553.760--2||RS_GCF_014874145.1_protein.faa_NZ_JADBDG010000001.1_799@PF00015_full_PFAM.540.745--5||RS_GCF_015070875.1_protein.faa_NZ_JADDIV010000002.1_331@PF00015_full_PFAM.527.738--12||RS_GCF_015476235.1_protein.faa_NZ_CP064338.1_2856@PF00015_full_PFAM.557.762--20||RS_GCF_015831345.1_protein.faa_NZ_JADWYS010000001.1_3095@PF00015_full_PFAM.545.753--97||RS_GCF_016093275.1_protein.faa_NZ_JAEDAK010000007.1_125@PF00015_full_PFAM.544.736--1||RS_GCF_016641735.1_protein.faa_NZ_JAEDAO010000001.1_792@PF00015_full_PFAM.540.749--69||RS_GCF_016654015.1_protein.faa_NZ_JAEPWM010000001.1_729@PF00015_full_PFAM.536.743--4||RS_GCF_016722765.1_protein.faa_NZ_JAEQND010000011.1_74@PF00015_full_PFAM.528.741--26||RS_GCF_016722785.1_protein.faa_NZ_JAEQNE010000005.1_243@PF00015_full_PFAM.532.742--19||RS_GCF_016722895.1_protein.faa_NZ_JAEQNA010000007.1_90@PF00015_full_PFAM.547.735--2||RS_GCF_016735515.1_protein.faa_NZ_JAERQZ010000001.1_4095@PF00015_full_PFAM.573.761--4||RS_GCF_016806145.1_protein.faa_NZ_CP063166.1_5456@PF00015_full_PFAM.556.765--75||RS_GCF_016909585.1_protein.faa_NZ_JAFBFZ010000027.1_2@PF00015_full_PFAM.538.737--25||RS_GCF_017498525.1_protein.faa_NZ_CP071796.1_922@PF00015_full_PFAM.556.742--1||RS_GCF_017948265.1_protein.faa_NZ_CP072852.1_2204@PF00015_full_PFAM.529.712--4||RS_GCF_018130945.1_protein.faa_NZ_JAFCJN010000019.1_32@PF00015_full_PFAM.255.420--1||RS_GCF_018413525.1_protein.faa_NZ_JAHCDD010000028.1_37@PF00015_full_PFAM.549.740--1||RS_GCF_018619435.1_protein.faa_NZ_JAHFZF010000010.1_87@PF00015_full_PFAM.542.744--1||RS_GCF_019195435.1_protein.faa_NZ_CP078069.1_1@PF00015_full_PFAM.289.475--7||RS_GCF_900102625.1_protein.faa_NZ_FMZC01000003.1_335@PF00015_full_PFAM.560.751--2||RS_GCF_900104515.1_protein.faa_NZ_FNJL01000012.1_93@PF00015_full_PFAM.550.737--5||RS_GCF_900111115.1_protein.faa_NZ_FOGD01000003.1_2@PF00015_full_PFAM.532.747--10||RS_GCF_900113035.1_protein.faa_NZ_FONX01000012.1_11@PF00015_full_PFAM.547.743--4||RS_GCF_900114615.1_protein.faa_NZ_FOTS01000027.1_37@PF00015_full_PFAM.339.521--1||RS_GCF_900116715.1_protein.faa_NZ_FPBM01000010.1_80@PF00015_full_PFAM.561.753--5||RS_GCF_900142965.1_protein.faa_NZ_FRCQ01000003.1_143@PF00015_full_PFAM.570.754--2||RS_GCF_900156165.1_protein.faa_NZ_FTMY01000008.1_44@PF00015_full_PFAM.540.747--1||RS_GCF_900637555.1_protein.faa_NZ_LR134378.1_2494@PF00015_full_PFAM.537.715--1||RS_GCF_901827155.1_protein.faa_NZ_LR594659.1_4778@PF00015_full_PFAM.566.771--10||RS_GCF_901827185.1_protein.faa_NZ_LR594671.1_4490@PF00015_full_PFAM.555.765--1||RS_GCF_901875635.1_protein.faa_NZ_CABFMN010000144.1_20@PF00015_full_PFAM.557.768--1||RS_GCF_902506415.1_protein.faa_NZ_LR733275.1_3707@PF00015_full_PFAM.555.740--7:scovhsp_avg=71.01499488229273:scovhsp_max=96.5:scovhsp_min=50.0:scovhsp_std=12.336429571550095:scovhsp_sum=277526.6:send_avg=149.66146366427841:send_max=190.0:send_min=64.0:send_std=32.0767377038563:send_sum=584877.0:sstart_avg=14.221084953940634:sstart_max=83.0:sstart_min=1.0:sstart_std=19.321065013692206:sstart_sum=55576.0],((013604fb-21da-45d5-b594-39ec45246ddf_5@MCPsignal.44.124:0.0888631[&&NHX:Sample=rhiztom1:Type=capture:besthit=90.0:bitscore=103.0:capture_class=c__Gammaproteobacteria:capture_domain=d__Bacteria:capture_family=f__Xanthomonadaceae:capture_genus=g__Arenimonas:capture_order=o__Xanthomonadales:capture_phylum=p__Proteobacteria:capture_species=s__Arenimonas daejeonensis:evalue=5.45e-30:gapopen=0.0:heptad=MCP-52H:length=80.0:mismatch=8.0:qcovhsp=100.0:qend=80.0:qstart=1.0:ref_name=GB_GCA_903863395.1_protein.faa_CAIPBW010000240.1_1@PF00015_full_PFAM.551.647:scovhsp=83.3:send=89.0:sstart=10.0],(195bf457-45a1-4f4d-a34e-b48a394f6b2c_3@MCPsignal.40.102:0[&&NHX:Sample=rhizpot2:Type=capture:besthit=100.0:bitscore=82.0:capture_class=c__Gammaproteobacteria:capture_domain=d__Bacteria:capture_family=f__Burkholderiaceae:capture_genus=g__Ramlibacter:capture_order=o__Burkholderiales:capture_phylum=p__Proteobacteria:capture_species=s__Ramlibacter sp007833165:evalue=8.27e-22:gapopen=0.0:heptad=MCP-40H:length=62.0:mismatch=0.0:qcovhsp=100.0:qend=62.0:qstart=1.0:ref_name=GB_GCA_002256925.1_protein.faa_NCGI01000165.1_1@PF00015_full_PFAM.310.417:scovhsp=57.9:send=82.0:sstart=21.0],8f92e081-6ead-4fcc-b8ad-444d69504f9a_3@MCPsignal.57.119:0[&&NHX:Sample=rhizpot3:Type=capture:besthit=100.0:bitscore=82.0:capture_class=c__Holophagae:capture_domain=d__Bacteria:capture_family=f__Holophagaceae:capture_genus=g__Geothrix:capture_order=o__Holophagales:capture_phylum=p__Acidobacteriota:capture_species=s__Geothrix sp013390615:evalue=8.27e-22:gapopen=0.0:heptad=MCP-40H:length=62.0:mismatch=0.0:qcovhsp=100.0:qend=62.0:qstart=1.0:ref_name=GB_GCA_002256925.1_protein.faa_NCGI01000165.1_1@PF00015_full_PFAM.310.417:scovhsp=57.9:send=82.0:sstart=21.0]):5e-09[&&NHX:Sample_counter=rhizpot2--1||rhizpot3--1:Type_counter=capture--2:besthit_avg=100.0:besthit_max=100.0:besthit_min=100.0:besthit_std=0.0:besthit_sum=200.0:bitscore_avg=82.0:bitscore_max=82.0:bitscore_min=82.0:bitscore_std=0.0:bitscore_sum=164.0:capture_class_counter=c__Gammaproteobacteria--1||c__Holophagae--1:capture_domain_counter=d__Bacteria--2:capture_family_counter=f__Burkholderiaceae--1||f__Holophagaceae--1:capture_genus_counter=g__Geothrix--1||g__Ramlibacter--1:capture_order_counter=o__Burkholderiales--1||o__Holophagales--1:capture_phylum_counter=p__Acidobacteriota--1||p__Proteobacteria--1:capture_species_counter=s__Geothrix sp013390615--1||s__Ramlibacter sp007833165--1:evalue_avg=8.27e-22:evalue_max=8.27e-22:evalue_min=8.27e-22:evalue_std=0.0:evalue_sum=1.654e-21:gapopen_avg=0.0:gapopen_max=0.0:gapopen_min=0.0:gapopen_std=0.0:gapopen_sum=0.0:gtdb_class_counter=:gtdb_domain_counter=:gtdb_family_counter=:gtdb_genus_counter=:gtdb_order_counter=:gtdb_phylum_counter=:gtdb_species_counter=:heptad_counter=MCP-40H--2:lbd_counter=:length_avg=62.0:length_max=62.0:length_min=62.0:length_std=0.0:length_sum=124.0:mismatch_avg=0.0:mismatch_max=0.0:mismatch_min=0.0:mismatch_std=0.0:mismatch_sum=0.0:name=N204151:qcovhsp_avg=100.0:qcovhsp_max=100.0:qcovhsp_min=100.0:qcovhsp_std=0.0:qcovhsp_sum=200.0:qend_avg=62.0:qend_max=62.0:qend_min=62.0:qend_std=0.0:qend_sum=124.0:qstart_avg=1.0:qstart_max=1.0:qstart_min=1.0:qstart_std=0.0:qstart_sum=2.0:ref_name_counter=GB_GCA_002256925.1_protein.faa_NCGI01000165.1_1@PF00015_full_PFAM.310.417--2:scovhsp_avg=57.9:scovhsp_max=57.9:scovhsp_min=57.9:scovhsp_std=0.0:scovhsp_sum=115.8:send_avg=82.0:send_max=82.0:send_min=82.0:send_std=0.0:send_sum=164.0:sstart_avg=21.0:sstart_max=21.0:sstart_min=21.0:sstart_std=0.0:sstart_sum=42.0])0:5e-09[&&NHX:Sample_counter=rhizpot2--1||rhizpot3--1||rhiztom1--1:Type_counter=capture--3:besthit_avg=96.66666666666667:besthit_max=100.0:besthit_min=90.0:besthit_std=5.773502691896257:besthit_sum=290.0:bitscore_avg=89.0:bitscore_max=103.0:bitscore_min=82.0:bitscore_std=12.12435565298214:bitscore_sum=267.0:capture_class_counter=c__Gammaproteobacteria--2||c__Holophagae--1:capture_domain_counter=d__Bacteria--3:capture_family_counter=f__Burkholderiaceae--1||f__Holophagaceae--1||f__Xanthomonadaceae--1:capture_genus_counter=g__Arenimonas--1||g__Geothrix--1||g__Ramlibacter--1:capture_order_counter=o__Burkholderiales--1||o__Holophagales--1||o__Xanthomonadales--1:capture_phylum_counter=p__Acidobacteriota--1||p__Proteobacteria--2:capture_species_counter=s__Arenimonas daejeonensis--1||s__Geothrix sp013390615--1||s__Ramlibacter sp007833165--1:evalue_avg=5.5133333515000005e-22:evalue_max=8.27e-22:evalue_min=5.45e-30:evalue_std=4.774686694732614e-22:evalue_sum=1.65400000545e-21:gapopen_avg=0.0:gapopen_max=0.0:gapopen_min=0.0:gapopen_std=0.0:gapopen_sum=0.0:gtdb_class_counter=:gtdb_domain_counter=:gtdb_family_counter=:gtdb_genus_counter=:gtdb_order_counter=:gtdb_phylum_counter=:gtdb_species_counter=:heptad_counter=MCP-40H--2||MCP-52H--1:lbd_counter=:length_avg=68.0:length_max=80.0:length_min=62.0:length_std=10.392304845413264:length_sum=204.0:mismatch_avg=2.6666666666666665:mismatch_max=8.0:mismatch_min=0.0:mismatch_std=4.618802153517007:mismatch_sum=8.0:name=N204152:qcovhsp_avg=100.0:qcovhsp_max=100.0:qcovhsp_min=100.0:qcovhsp_std=0.0:qcovhsp_sum=300.0:qend_avg=68.0:qend_max=80.0:qend_min=62.0:qend_std=10.392304845413264:qend_sum=204.0:qstart_avg=1.0:qstart_max=1.0:qstart_min=1.0:qstart_std=0.0:qstart_sum=3.0:ref_name_counter=GB_GCA_002256925.1_protein.faa_NCGI01000165.1_1@PF00015_full_PFAM.310.417--2||GB_GCA_903863395.1_protein.faa_CAIPBW010000240.1_1@PF00015_full_PFAM.551.647--1:scovhsp_avg=66.36666666666666:scovhsp_max=83.3:scovhsp_min=57.9:scovhsp_std=14.664696837416495:scovhsp_sum=199.1:send_avg=84.33333333333333:send_max=89.0:send_min=82.0:send_std=4.041451884327381:send_sum=253.0:sstart_avg=17.333333333333332:sstart_max=21.0:sstart_min=10.0:sstart_std=6.3508529610858835:sstart_sum=52.0],((9c614ebd-d01e-4cc8-926b-63cf8aa96bc1_4@MCPsignal.157.220:0.0967256[&&NHX:Sample=rhiztom3:Type=capture:besthit=78.7:bitscore=76.6:capture_class=c__Gammaproteobacteria:capture_domain=d__Bacteria:capture_family=f__Pseudomonadaceae:capture_genus=g__Pseudomonas_E:capture_order=o__Pseudomonadales:capture_phylum=p__Proteobacteria:capture_species=s__Pseudomonas_E cichorii_B:evalue=1.49e-19:gapopen=1.0:heptad=MCP-40H:length=61.0:mismatch=12.0:qcovhsp=95.2:qend=63.0:qstart=4.0:ref_name=GB_GCA_016195965.1_protein.faa_JACPYR010000031.1_4@PF00015_full_PFAM.448.565:scovhsp=52.1:send=72.0:sstart=12.0],41beb018-de50-4813-9241-faac21fc9b54_2@MCPsignal.72.118:5e-09[&&NHX:Sample=rhizpot3:Type=capture:capture_class=c__Gammaproteobacteria:capture_domain=d__Bacteria:capture_family=f__Burkholderiaceae:capture_genus=g__Variovorax:capture_order=o__Burkholderiales:capture_phylum=p__Proteobacteria:capture_species=s__Variovorax sp003984625:heptad=MCP-40H])0:5e-09[&&NHX:Sample_counter=rhizpot3--1||rhiztom3--1:Type_counter=capture--2:besthit_avg=78.7:besthit_max=78.7:besthit_min=78.7:besthit_std=0:besthit_sum=78.7:bitscore_avg=76.6:bitscore_max=76.6:bitscore_min=76.6:bitscore_std=0:bitscore_sum=76.6:capture_class_counter=c__Gammaproteobacteria--2:capture_domain_counter=d__Bacteria--2:capture_family_counter=f__Burkholderiaceae--1||f__Pseudomonadaceae--1:capture_genus_counter=g__Pseudomonas_E--1||g__Variovorax--1:capture_order_counter=o__Burkholderiales--1||o__Pseudomonadales--1:capture_phylum_counter=p__Proteobacteria--2:capture_species_counter=s__Pseudomonas_E cichorii_B--1||s__Variovorax sp003984625--1:evalue_avg=1.49e-19:evalue_max=1.49e-19:evalue_min=1.49e-19:evalue_std=0:evalue_sum=1.49e-19:gapopen_avg=1.0:gapopen_max=1.0:gapopen_min=1.0:gapopen_std=0:gapopen_sum=1.0:gtdb_class_counter=:gtdb_domain_counter=:gtdb_family_counter=:gtdb_genus_counter=:gtdb_order_counter=:gtdb_phylum_counter=:gtdb_species_counter=:heptad_counter=MCP-40H--2:lbd_counter=:length_avg=61.0:length_max=61.0:length_min=61.0:length_std=0:length_sum=61.0:mismatch_avg=12.0:mismatch_max=12.0:mismatch_min=12.0:mismatch_std=0:mismatch_sum=12.0:name=N204155:qcovhsp_avg=95.2:qcovhsp_max=95.2:qcovhsp_min=95.2:qcovhsp_std=0:qcovhsp_sum=95.2:qend_avg=63.0:qend_max=63.0:qend_min=63.0:qend_std=0:qend_sum=63.0:qstart_avg=4.0:qstart_max=4.0:qstart_min=4.0:qstart_std=0:qstart_sum=4.0:ref_name_counter=GB_GCA_016195965.1_protein.faa_JACPYR010000031.1_4@PF00015_full_PFAM.448.565--1:scovhsp_avg=52.1:scovhsp_max=52.1:scovhsp_min=52.1:scovhsp_std=0:scovhsp_sum=52.1:send_avg=72.0:send_max=72.0:send_min=72.0:send_std=0:send_sum=72.0:sstart_avg=12.0:sstart_max=12.0:sstart_min=12.0:sstart_std=0:sstart_sum=12.0],((1a92821c-cedf-477e-a9cb-159717c78fcb_2@MCPsignal.195.240:5e-09[&&NHX:Sample=rhiztom3:Type=capture:capture_class=c__Gammaproteobacteria:capture_domain=d__Bacteria:capture_family=f__Burkholderiaceae:capture_genus=g__Variovorax:capture_order=o__Burkholderiales:capture_phylum=p__Proteobacteria:capture_species=s__Variovorax sp003984625:heptad=MCP-40H],a2963768-c456-58bd-934b-2263b1f8e1db_2@MCPsignal.143.211:0.0481049[&&NHX:Sample=rhizpot1:Type=capture:capture_class=c__Gammaproteobacteria:capture_domain=d__Bacteria:capture_family=f__Burkholderiaceae:capture_genus=g__Rhodoferax:capture_order=o__Burkholderiales:capture_phylum=p__Proteobacteria:capture_species=s__Rhodoferax sp903944555:heptad=MCP-52H])0:5e-09[&&NHX:Sample_counter=rhizpot1--1||rhiztom3--1:Type_counter=capture--2:capture_class_counter=c__Gammaproteobacteria--2:capture_domain_counter=d__Bacteria--2:capture_family_counter=f__Burkholderiaceae--2:capture_genus_counter=g__Rhodoferax--1||g__Variovorax--1:capture_order_counter=o__Burkholderiales--2:capture_phylum_counter=p__Proteobacteria--2:capture_species_counter=s__Rhodoferax sp903944555--1||s__Variovorax sp003984625--1:gtdb_class_counter=:gtdb_domain_counter=:gtdb_family_counter=:gtdb_genus_counter=:gtdb_order_counter=:gtdb_phylum_counter=:gtdb_species_counter=:heptad_counter=MCP-40H--1||MCP-52H--1:lbd_counter=:name=N204158:ref_name_counter=],04b5a1ee-cdd5-4034-9bb0-23a0f6427a2d_3@MCPsignal.208.250:5e-09[&&NHX:Sample=rhizpot1:Type=capture:capture_class=c__Spirochaetia:capture_domain=d__Bacteria:capture_family=f__Treponemataceae:capture_genus=g__Treponema_D:capture_order=o__Treponematales:capture_phylum=p__Spirochaetota:capture_species=s__Treponema_D sp002314445:heptad=MCP-40H])0.394:5e-09[&&NHX:Sample_counter=rhizpot1--2||rhiztom3--1:Type_counter=capture--3:capture_class_counter=c__Gammaproteobacteria--2||c__Spirochaetia--1:capture_domain_counter=d__Bacteria--3:capture_family_counter=f__Burkholderiaceae--2||f__Treponemataceae--1:capture_genus_counter=g__Rhodoferax--1||g__Treponema_D--1||g__Variovorax--1:capture_order_counter=o__Burkholderiales--2||o__Treponematales--1:capture_phylum_counter=p__Proteobacteria--2||p__Spirochaetota--1:capture_species_counter=s__Rhodoferax sp903944555--1||s__Treponema_D sp002314445--1||s__Variovorax sp003984625--1:gtdb_class_counter=:gtdb_domain_counter=:gtdb_family_counter=:gtdb_genus_counter=:gtdb_order_counter=:gtdb_phylum_counter=:gtdb_species_counter=:heptad_counter=MCP-40H--2||MCP-52H--1:lbd_counter=:name=N204160:ref_name_counter=])0.646:0.0276267[&&NHX:Sample_counter=rhizpot1--2||rhizpot3--1||rhiztom3--2:Type_counter=capture--5:besthit_avg=78.7:besthit_max=78.7:besthit_min=78.7:besthit_std=0:besthit_sum=78.7:bitscore_avg=76.6:bitscore_max=76.6:bitscore_min=76.6:bitscore_std=0:bitscore_sum=76.6:capture_class_counter=c__Gammaproteobacteria--4||c__Spirochaetia--1:capture_domain_counter=d__Bacteria--5:capture_family_counter=f__Burkholderiaceae--3||f__Pseudomonadaceae--1||f__Treponemataceae--1:capture_genus_counter=g__Pseudomonas_E--1||g__Rhodoferax--1||g__Treponema_D--1||g__Variovorax--2:capture_order_counter=o__Burkholderiales--3||o__Pseudomonadales--1||o__Treponematales--1:capture_phylum_counter=p__Proteobacteria--4||p__Spirochaetota--1:capture_species_counter=s__Pseudomonas_E cichorii_B--1||s__Rhodoferax sp903944555--1||s__Treponema_D sp002314445--1||s__Variovorax sp003984625--2:evalue_avg=1.49e-19:evalue_max=1.49e-19:evalue_min=1.49e-19:evalue_std=0:evalue_sum=1.49e-19:gapopen_avg=1.0:gapopen_max=1.0:gapopen_min=1.0:gapopen_std=0:gapopen_sum=1.0:gtdb_class_counter=:gtdb_domain_counter=:gtdb_family_counter=:gtdb_genus_counter=:gtdb_order_counter=:gtdb_phylum_counter=:gtdb_species_counter=:heptad_counter=MCP-40H--4||MCP-52H--1:lbd_counter=:length_avg=61.0:length_max=61.0:length_min=61.0:length_std=0:length_sum=61.0:mismatch_avg=12.0:mismatch_max=12.0:mismatch_min=12.0:mismatch_std=0:mismatch_sum=12.0:name=N204161:qcovhsp_avg=95.2:qcovhsp_max=95.2:qcovhsp_min=95.2:qcovhsp_std=0:qcovhsp_sum=95.2:qend_avg=63.0:qend_max=63.0:qend_min=63.0:qend_std=0:qend_sum=63.0:qstart_avg=4.0:qstart_max=4.0:qstart_min=4.0:qstart_std=0:qstart_sum=4.0:ref_name_counter=GB_GCA_016195965.1_protein.faa_JACPYR010000031.1_4@PF00015_full_PFAM.448.565--1:scovhsp_avg=52.1:scovhsp_max=52.1:scovhsp_min=52.1:scovhsp_std=0:scovhsp_sum=52.1:send_avg=72.0:send_max=72.0:send_min=72.0:send_std=0:send_sum=72.0:sstart_avg=12.0:sstart_max=12.0:sstart_min=12.0:sstart_std=0:sstart_sum=12.0])0:5e-09[&&NHX:Sample_counter=rhizpot1--2||rhizpot2--1||rhizpot3--2||rhiztom1--1||rhiztom3--2:Type_counter=capture--8:besthit_avg=92.175:besthit_max=100.0:besthit_min=78.7:besthit_std=10.145072695648857:besthit_sum=368.7:bitscore_avg=85.9:bitscore_max=103.0:bitscore_min=76.6:bitscore_std=11.680753400359071:bitscore_sum=343.6:capture_class_counter=c__Gammaproteobacteria--6||c__Holophagae--1||c__Spirochaetia--1:capture_domain_counter=d__Bacteria--8:capture_family_counter=f__Burkholderiaceae--4||f__Holophagaceae--1||f__Pseudomonadaceae--1||f__Treponemataceae--1||f__Xanthomonadaceae--1:capture_genus_counter=g__Arenimonas--1||g__Geothrix--1||g__Pseudomonas_E--1||g__Ramlibacter--1||g__Rhodoferax--1||g__Treponema_D--1||g__Variovorax--2:capture_order_counter=o__Burkholderiales--4||o__Holophagales--1||o__Pseudomonadales--1||o__Treponematales--1||o__Xanthomonadales--1:capture_phylum_counter=p__Acidobacteriota--1||p__Proteobacteria--6||p__Spirochaetota--1:capture_species_counter=s__Arenimonas daejeonensis--1||s__Geothrix sp013390615--1||s__Pseudomonas_E cichorii_B--1||s__Ramlibacter sp007833165--1||s__Rhodoferax sp903944555--1||s__Treponema_D sp002314445--1||s__Variovorax sp003984625--2:evalue_avg=3.76635000013625e-20:evalue_max=1.49e-19:evalue_min=5.45e-30:evalue_std=7.422535714203844e-20:evalue_sum=1.5065400000545e-19:gapopen_avg=0.25:gapopen_max=1.0:gapopen_min=0.0:gapopen_std=0.5:gapopen_sum=1.0:gtdb_class_counter=:gtdb_domain_counter=:gtdb_family_counter=:gtdb_genus_counter=:gtdb_order_counter=:gtdb_phylum_counter=:gtdb_species_counter=:heptad_counter=MCP-40H--6||MCP-52H--2:lbd_counter=:length_avg=66.25:length_max=80.0:length_min=61.0:length_std=9.17877987534291:length_sum=265.0:mismatch_avg=5.0:mismatch_max=12.0:mismatch_min=0.0:mismatch_std=6.0:mismatch_sum=20.0:name=N204162:qcovhsp_avg=98.8:qcovhsp_max=100.0:qcovhsp_min=95.2:qcovhsp_std=2.3999999999999986:qcovhsp_sum=395.2:qend_avg=66.75:qend_max=80.0:qend_min=62.0:qend_std=8.845903006477066:qend_sum=267.0:qstart_avg=1.75:qstart_max=4.0:qstart_min=1.0:qstart_std=1.5:qstart_sum=7.0:ref_name_counter=GB_GCA_002256925.1_protein.faa_NCGI01000165.1_1@PF00015_full_PFAM.310.417--2||GB_GCA_016195965.1_protein.faa_JACPYR010000031.1_4@PF00015_full_PFAM.448.565--1||GB_GCA_903863395.1_protein.faa_CAIPBW010000240.1_1@PF00015_full_PFAM.551.647--1:scovhsp_avg=62.8:scovhsp_max=83.3:scovhsp_min=52.1:scovhsp_std=13.93747944692057:scovhsp_sum=251.2:send_avg=81.25:send_max=89.0:send_min=72.0:send_std=6.994045086119096:send_sum=325.0:sstart_avg=16.0:sstart_max=21.0:sstart_min=10.0:sstart_std=5.830951894845301:sstart_sum=64.0])0.352:0.0164563[&&NHX:Sample_counter=rhizpot1--2086||rhizpot2--426||rhizpot3--1862||rhiztom1--933||rhiztom2--556||rhiztom3--1281:Type_counter=GTDB--940||capture--7144:besthit_avg=94.53565950920246:besthit_max=100.0:besthit_min=51.0:besthit_std=5.564282657984394:besthit_sum=369823.5:bitscore_avg=203.90833333333336:bitscore_max=291.0:bitscore_min=62.0:bitscore_std=53.78787609216499:bitscore_sum=797689.4000000001:capture_class_counter=c__Acidobacteriae--33||c__Actinomycetia--86||c__Alphaproteobacteria--368||c__Anaeroferrophillalia--27||c__Anaerolineae--32||c__Armatimonadia--6||c__B129-G9--1||c__BMS3BBIN04--1||c__Bacilli--59||c__Bdellovibrionia--3||c__Bdellovibrionia_A--8||c__Chitinivibrionia--1||c__Clostridia--51||c__Coriobacteriia--1||c__Cyanobacteriia--56||c__Deferribacteres--6||c__Desulfitobacteriia--3||c__Desulfobacteria--3||c__Desulfobulbia--6||c__Desulfomonilia--7||c__Desulfotomaculia--8||c__Desulfovibrionia--68||c__Desulfuromonadia--236||c__Dormibacteria--1||c__Fimbriimonadia--2||c__GWC2-55-46--2||c__Gammaproteobacteria--4909||c__Gemmatimonadetes--77||c__Geothermincolia--6||c__Halobacteria--215||c__Holophagae--315||c__JADFXK01--1||c__Kapabacteria--1||c__Ktedonobacteria--1||c__Magnetococcia--34||c__Methylomirabilia--5||c__Myxococcia--175||c__Negativicutes--7||c__Nitrospiria--1||c__Ozemobacteria--1||c__Phycisphaerae--35||c__Planctomycetia--35||c__Polyangia--94||c__QNDG01--8||c__Rhodothermia--1||c__Spirochaetia--25||c__Sumerlaeia--44||c__Synergistia--4||c__Syntrophia--3||c__Syntrophorhabdia--1||c__Thermincolia--1||c__Thermodesulfovibrionia--1||c__Thermoleophilia--2||c__Thermotogae--3||c__UBA10988--2||c__UBA1135--8||c__UBA12135--1||c__UBA6099--1||c__UBA6191--5||c__UBA6911--1||c__UBA7883--3||c__UBA9217--19||c__Verrucomicrobiae--15||c__Vicinamibacteria--9:capture_domain_counter=d__Archaea--215||d__Bacteria--6929:capture_family_counter=f__40CM-4-68-19--4||f__Acetobacteraceae--69||f__Acidaminobacteraceae--1||f__Acidobacteriaceae--13||f__Acutalibacteraceae--9||f__Aeromonadaceae--14||f__Alcanivoracaceae--1||f__Alicyclobacillaceae--3||f__Alteromonadaceae--22||f__Anaeroferrophillaceae--27||f__Anaeromyxobacteraceae--75||f__Aneurinibacillaceae--1||f__Anoxymicrobiaceae--2||f__Aquaspirillaceae--3||f__Aquisalimonadaceae--2||f__Azospirillaceae--26||f__B129-G9--1||f__B4-G1--23||f__BMS3BBIN04--1||f__Bacillaceae--13||f__Bdellovibrionaceae--3||f__Beijerinckiaceae--55||f__Brevibacillaceae--3||f__Bryobacteraceae--15||f__Burkholderiaceae--3860||f__CAINFC01--1||f__CAIOGM01--10||f__CAIPTA01--5||f__CSP1-6--4||f__Capsulimonadaceae--6||f__Casimicrobiaceae--2||f__Caulobacteraceae--3||f__Celerinatantimonadaceae--2||f__Cellulomonadaceae--4||f__Cellvibrionaceae--8||f__Chitinibacteraceae--2||f__Chitinimonadaceae--5||f__Chitinispirillaceae--1||f__Chromatiaceae--6||f__Chromobacteriaceae--20||f__Competibacteraceae--3||f__Cryptosporangiaceae--1||f__DC0425bin3--2||f__DRMK01--1||f__DSM-6294--2||f__DSM-8902--1||f__DSWB01--1||f__Denitrovibrionaceae--6||f__Desulfallaceae--4||f__Desulfitobacteriaceae--2||f__Desulfocapsaceae--1||f__Desulfococcaceae--1||f__Desulfosarcinaceae--1||f__Desulfovibrionaceae--68||f__Desulfurivibrionaceae--5||f__Desulfuromonadaceae--6||f__Dethiosulfovibrionaceae--1||f__Devosiaceae--4||f__Ectothiorhodospiraceae--1||f__Elainellaceae--21||f__Enterobacteriaceae--217||f__EnvOPS12--1||f__Exiguobacteraceae--1||f__Fen-1342--34||f__Fen-336--7||f__Ferrovibrionaceae--3||f__Filifactoraceae--1||f__Fimbriimonadaceae--2||f__GCA-002686595--3||f__GCA-2696645--1||f__GM7GCV1--1||f__GWC2-71-9--66||f__Ga0077523--3||f__Gallaecimonadaceae--1||f__Gallionellaceae--6||f__Gemmataceae--1||f__Gemmatimonadaceae--2||f__Geoalkalibacteraceae--1||f__Geobacteraceae--138||f__Geodermatophilaceae--11||f__Geothermincolaceae--3||f__Geothermobacteraceae--2||f__HTCC2089--2||f__Haladaptataceae--8||f__Haloarculaceae--22||f__Haloferacaceae--29||f__Halomonadaceae--17||f__Halorhodospiraceae--3||f__Heliobacteriaceae--1||f__Holophagaceae--315||f__Hyphomicrobiaceae--1||f__JAABTS01--1||f__JABDMI01--1||f__JABMRT01--8||f__JABURT01--1||f__JACPQR01--1||f__JACPRK01--5||f__JACRGQ01--3||f__JADFCT01--44||f__JADFWT01--4||f__JADFXK01--1||f__JADFZT01--1||f__JADGAQ01--9||f__JADGCL01--1||f__JAENZW01--1||f__JAEUJZ01--81||f__JAFLEE01--1||f__JdFR-85--1||f__Kineosporiaceae--1||f__Ktedonobacteraceae--1||f__Lachnospiraceae--33||f__Lactobacillaceae--4||f__Longimicrobiaceae--9||f__MWEM01--3||f__Magnetaquicoccaceae--14||f__Magnetospirillaceae--2||f__Maricaulaceae--3||f__Marinomonadaceae--4||f__Methylomirabilaceae--1||f__Methylomonadaceae--5||f__Methylophagaceae--1||f__Methylopilaceae--1||f__Micromonosporaceae--68||f__Myxococcaceae--96||f__NBRC-103111--1||f__Natrialbaceae--155||f__Natronospirillaceae--7||f__Neiellaceae--1||f__Nevskiaceae--3||f__Nitrincolaceae--5||f__Nitrosomonadaceae--3||f__Nitrospiraceae--1||f__Nostocaceae--1||f__OUC007--4||f__Oleiphilaceae--52||f__Opitutaceae--14||f__Oscillatoriaceae_A--1||f__Oscillospiraceae--1||f__Ozemobacteraceae--1||f__Paenibacillaceae--26||f__Palsa-1400--1||f__Parvularculaceae--1||f__Pelotomaculaceae--1||f__Phormidesmiaceae--21||f__Pirellulaceae--19||f__Planctomycetaceae--10||f__Pleomorphomonadaceae--2||f__Polyangiaceae--12||f__Prochlorotrichaceae--5||f__Pseudanabaenaceae--4||f__Pseudomonadaceae--491||f__Pseudopelobacteraceae--68||f__QS-9-68-17--1||f__RBG-13-55-18--1||f__Rhizobiaceae--11||f__Rhodanobacteraceae--16||f__Rhodobacteraceae--29||f__Rhodocyclaceae--16||f__Rhodospirillaceae--1||f__Rhodothermaceae--1||f__Ruminococcaceae--1||f__S144-34--17||f__SCOH01--1||f__SCQA01--2||f__SG8-11--1||f__SG8-4--1||f__SG8-41--1||f__SV1-B22--1||f__SZUA-401--5||f__SZUA-540--2||f__Sedimenticolaceae--2||f__Selenomonadaceae--7||f__Shewanellaceae--5||f__Smithellaceae--2||f__Solirubrobacteraceae--2||f__Sphingomonadaceae--84||f__Spirochaetaceae_B--8||f__Streptosporangiaceae--1||f__Succinivibrionaceae--1||f__Synergistaceae--2||f__Syntrophaceae--1||f__Syntrophorhabdaceae--1||f__Syntrophotaleaceae--3||f__Thalassobaculaceae--1||f__Thermoguttaceae--3||f__Thermosynechococcaceae--3||f__Thioalkalivibrionaceae--9||f__Thiobacillaceae--3||f__Thiotrichaceae--3||f__Tistrellaceae--3||f__Treponemataceae--16||f__Trichloromonadaceae--1||f__Tumebacillaceae--3||f__UBA1018--3||f__UBA1062--7||f__UBA10988--2||f__UBA1268--2||f__UBA2386--5||f__UBA2595--1||f__UBA2999--2||f__UBA3002--2||f__UBA4661--1||f__UBA6663--8||f__UBA7541--5||f__UBA8260--1||f__UBA8363--3||f__UBA9217--19||f__UBA9220--9||f__UBA929--5||f__VENG01--3||f__Vibrionaceae--9||f__Wenzhouxiangellaceae--1||f__Xanthobacteraceae--66||f__Xanthomonadaceae--33||f__YIM-B00363--4:capture_genus_counter=g__14-2--3||g__20CM-4-69-16--18||g__40CM-2-70-7--4||g__40CM-4-68-19--4||g__AAP99--34||g__AC2028--2||g__AG11--1||g__AG12--3||g__AG41--3||g__AWTP1-13--1||g__Abyssibacter--4||g__Acaryochloris--3||g__Acetatifactor--14||g__Acetobacter--59||g__Achromobacter--46||g__Acidisoma--1||g__Acidobacterium_A--2||g__Acidoferrum--5||g__Acidovorax--808||g__Acidovorax_A--62||g__Actinoplanes--65||g__Acutalibacter--7||g__Aeromonas--13||g__Albitalea--44||g__Alcanivorax--1||g__Aliagarivorans--2||g__Alicycliphilus--23||g__Alicyclobacillus_A--2||g__Alicyclobacillus_G--1||g__Alsobacter--1||g__Alteromonas--5||g__Aminidesulfovibrio--10||g__Aminomonas--2||g__Anaeromyxobacter--71||g__Anaerovibrio--1||g__Aneurinibacillus--1||g__Anoxymicrobium--1||g__Aquabacterium--36||g__Aquabacterium_A--97||g__Aquincola--2||g__Aquisalimonas--2||g__Aquitalea--13||g__Archangium--46||g__Archangium_A--3||g__Arenimonas--16||g__Aureimonas--7||g__Azohydromonas--2||g__Azonexus--4||g__Azospirillum--17||g__B129-G9--1||g__BAIKAL-G1-2R--1||g__BIGb0383--1||g__BMS3Bbin07--1||g__Bacillus--13||g__Bdellovibrio--1||g__Blastococcus--1||g__Blastomonas--3||g__Bordetella--1||g__Bosea--3||g__Bradyrhizobium--32||g__Brenneria--10||g__Brevibacillus--1||g__Brevibacillus_C--2||g__CAADGM01--27||g__CADEFT01--12||g__CAG-115--1||g__CAG-590--1||g__CAIKUF01--3||g__CAIMXF01--34||g__CAINFC01--1||g__CAIOGM01--10||g__CAIPTA01--5||g__CAIQDA01--4||g__CAIUEN01--1||g__CAIWTU01--2||g__CAIZDL01--2||g__CEB3--1||g__COE1--1||g__Caballeronia--3||g__Caldimonas--9||g__Capsulimonas--6||g__Casimicrobium--1||g__Caulobacter--1||g__Celeribacter--1||g__Cellulomonas--4||g__Chitinilyticum--1||g__Chitiniphilus--1||g__Chitinivorax--1||g__Chromobacterium--4||g__Clostridium_E--2||g__Cohnella--16||g__Comamonas--39||g__Contendobacter--2||g__Corallococcus--8||g__Cryptosporangium--1||g__Cupriavidus--10||g__Curvibacter--3||g__Cystobacter--8||g__DAT-1--1||g__DC0425bin3--2||g__DRMK01--1||g__DSDT01--23||g__DSNY01--1||g__DSSF01--7||g__DSWB01--1||g__Dactylopiibacterium--2||g__Dactylosporangium--3||g__Desulfatitalea--1||g__Desulfocurvibacter--2||g__Desulfosporosinus--1||g__Desulfotruncus--4||g__Dethiosulfovibrio--1||g__Devosia--2||g__Devosia_A--2||g__Dickeya--30||g__Donghicola--12||g__Duganella--13||g__Dyella--2||g__Dyella_B--4||g__ETT8--8||g__Ectothiorhodospira--1||g__Enterobacter--9||g__Enterovibrio--1||g__Erwinia--2||g__Evtepia--1||g__Exiguobacterium--1||g__Extensimonas--4||g__FACHB-68--1||g__FACHB-8--4||g__Ferrimonas--1||g__Franconibacter--1||g__Fundidesulfovibrio--1||g__Fusibacter_C--1||g__GCA-002840015--9||g__GCA-2862085--1||g__GM7GCV1--1||g__GUT77--1||g__GWB1-55-8--3||g__Ga0077526--3||g__Ga0077545--1||g__Ga0077553--2||g__Gallaecimonas--1||g__Gallionella--6||g__Geoalkalibacter--1||g__Geoanaerobacter--2||g__Geobacter--90||g__Geodermatophilus--2||g__Geomobilimonas--2||g__Geomonas--25||g__Geotalea--2||g__Geothermincola_A--3||g__Geothermobacter--2||g__Geothrix--314||g__Giesbergeria--57||g__Gluconacetobacter--8||g__HCHbin5--2||g__Hahella--2||g__Halapricum--15||g__Haloarcula--3||g__Halobaculum--1||g__Halodesulfovibrio--3||g__Haloferax--3||g__Halogeometricum--16||g__Halomicrobium--2||g__Halomonas--4||g__Halopiger--3||g__Halopiger_A--1||g__Haloplanus--1||g__Halorientalis--2||g__Halorubrum--8||g__Halorussus--8||g__Halostella--1||g__Halovivax--1||g__Heliomicrobium--1||g__Herbaspirillum--2||g__Holophaga--1||g__Humidesulfovibrio--2||g__Hwanghaeella--1||g__Hyalangium--3||g__Hydrogenophaga--359||g__Hylemonella--9||g__Ideonella--10||g__Idiomarina--5||g__Imhoffiella--6||g__Inhella--1||g__JAABSP01--1||g__JAABTS01--1||g__JAANAU01--9||g__JAAUOP01--5||g__JAAUPA01--12||g__JAAUTJ01--1||g__JAAXXJ01--19||g__JABDMI01--1||g__JABURT01--1||g__JACADZ01--1||g__JACMQX01--1||g__JACOUN01--1||g__JACPFJ01--7||g__JACPQR01--1||g__JACPRK01--5||g__JACRCG01--8||g__JACRGR01--3||g__JACRMN01--3||g__JACRNL01--2||g__JACYLU01--4||g__JADFCT01--44||g__JADFWT01--4||g__JADFXK01--1||g__JADFZT01--1||g__JADGAQ01--9||g__JADGCL01--1||g__JADJOM01--38||g__JADKCZ01--1||g__JAENZW01--1||g__JAEUIR01--5||g__JAEUJP01--1||g__JAEUJQ01--10||g__JAEUPI01--46||g__JAFAKZ01--4||g__JAFAYN01--9||g__JAFGAM01--27||g__JAFGGN01--8||g__JAFGRD01--3||g__JAFGSN01--7||g__JAFKFH01--3||g__JAFLEE01--1||g__JAFZMK01--3||g__JAGNNG01--81||g__JAHIPE01--1||g__Janthinobacterium--4||g__KZCA124--27||g__Kosakonia--15||g__Ktedonobacter--1||g__Kushneria--7||g__LX47W--1||g__Lacimicrobium--11||g__Lacunisphaera--3||g__Lelliottia--1||g__Ligilactobacillus--4||g__Limnobacter--1||g__Limnohabitans_A--25||g__Luteibacter--8||g__Lysobacter_B--2||g__MR-S7--6||g__MWEM01--3||g__Macromonas--1||g__Magnetaquicoccus--1||g__Magnetospirillum--1||g__Mailhella--1||g__Maioricimonas--9||g__Maricaulis--1||g__Marinagarivorans--4||g__Marinobacter--38||g__Marinobacter_A--12||g__Marinobacterium--3||g__Marinomonas--4||g__Marinospirillum--2||g__Massilia--38||g__Megalodesulfovibrio--2||g__Methylibium--5||g__Methylobacterium--41||g__Methylomirabilis--1||g__Methylomonas--4||g__Methylophaga--1||g__Methylosinus--1||g__Methylotuvimicrobium--1||g__Mitsuaria--2||g__Mixta--29||g__Modestobacter--1||g__Motiliproteus--1||g__Myxococcus--10||g__NK4A136--1||g__Natrarchaeobaculum--31||g__Natrarchaeobius--23||g__Natrialba--1||g__Natrinema--4||g__Natronobacterium--23||g__Natronolimnobius--21||g__Natronorubrum--10||g__Neiella--1||g__Nitrosomonas--3||g__Nitrospirillum--1||g__Niveibacterium--1||g__Niveispirillum--1||g__Nodosilinea--5||g__Nostoc--1||g__Noviherbaspirillum--6||g__Novosphingobium--2||g__Novosphingopyxis--1||g__Oceanimonas--1||g__Oceanospirillum--4||g__Oryzomonas--1||g__Ottowia--5||g__Ozemobacter--1||g__PALSA-1004--1||g__PALSA-894--1||g__PH2015--1||g__PLanc-01--1||g__Paenibacillus--1||g__Paenibacillus_A--1||g__Paenibacillus_AE--4||g__Paenibacillus_C--4||g__Paenibacillus_G--1||g__Paenibacillus_I--1||g__Palsa-1315--1||g__Palsa-343--8||g__Palsa-89--1||g__Pandoraea--4||g__Pantoea--2||g__Paraburkholderia--42||g__Pectobacterium--34||g__Pelomonas--4||g__Pelotalea--37||g__Pelotomaculum--1||g__Phaeospirillum--1||g__Phenylobacterium--2||g__Photobacterium--3||g__Pigmentiphaga--4||g__Piscinibacter--70||g__Pla86--2||g__Planomonospora--1||g__Pleomorphomonas--2||g__Pokkaliibacter--1||g__Polaromonas--24||g__Polyangium--8||g__Proteocatella--1||g__Pseudacidovorax--3||g__Pseudanabaena--4||g__Pseudoalteromonas--1||g__Pseudodesulfovibrio--44||g__Pseudodesulfuromonas--6||g__Pseudoduganella--32||g__Pseudogulbenkiania--3||g__Pseudolabrys--17||g__Pseudomonas--25||g__Pseudomonas_A--4||g__Pseudomonas_B--38||g__Pseudomonas_D--20||g__Pseudomonas_E--400||g__Pseudomonas_F--2||g__Pseudomonas_M--1||g__Pseudomonas_N--1||g__Pseudooceanicola--1||g__Pseudopelobacter--6||g__Pseudophaeobacter--4||g__Pseudorivibacter--7||g__Pseudoteredinibacter--4||g__Pseudoxanthomonas_A--1||g__Pulveribacter--2||g__Pusillimonas_B--1||g__Qipengyuania--2||g__R-H-3--1||g__RAS1--2||g__RI-112--5||g__RUG11977--5||g__RXIV01--1||g__Rahnella--73||g__Ramlibacter--992||g__Rariglobus--11||g__Rhabdaerophilum--9||g__Rhizobacter--137||g__Rhizobium--4||g__Rhizorhabdus--11||g__Rhizorhapis--1||g__Rhodanobacter--2||g__Rhodoferax--70||g__Rhodoferax_B--1||g__Rhodopila--1||g__Rhodopseudomonas--2||g__Rhodothermus--1||g__Rivicola--3||g__Robiginitomaculum_B--2||g__Roseicyclus--1||g__Roseimaritima--2||g__Roseovarius--2||g__Rubrivivax--9||g__Rugamonas--1||g__S141-3--8||g__S144-34--17||g__SCMT01--1||g__SCN-69-89--8||g__SCN-70-22--1||g__SG-bin9--10||g__SIAQ01--1||g__SIO4C1--16||g__SKYL01--3||g__SURF-21--1||g__SV1-B22--1||g__SXXK01--1||g__SYBY01--2||g__SYLX01--2||g__SZUA-401--5||g__SZUA-540--2||g__SZUA-575--1||g__Saccharibacillus--3||g__Saccharospirillum--7||g__Salinadaptatus--10||g__Scandinavium--1||g__Schlegelella--5||g__Schlegelella_A--1||g__Seleniivibrio--6||g__Selenomonas--1||g__Selenomonas_A--1||g__Selenomonas_C--1||g__Serratia--1||g__Shewanella--4||g__Solidesulfovibrio--3||g__Solimonas--3||g__SpSt-583--7||g__Sphaerotilus--5||g__Sphingobium--1||g__Sphingomonas--58||g__Sphingomonas_B--1||g__Sphingomonas_E--1||g__Sphingopyxis--1||g__Sphingorhabdus_B--2||g__Spiro-10--2||g__Spirochaeta_B--1||g__Spirochaeta_F--8||g__Stenotrophomonas--1||g__Stieleria--9||g__Stigmatella--7||g__Succinivibrio--1||g__Sulfuritalea--1||g__Symbiopectobacterium--8||g__Syntrophotalea_A--3||g__Syntrophus--1||g__Terracidiphilus--3||g__Thalassobaculum_A--1||g__Thauera_A--2||g__Thermomonas--1||g__Thioalkalivibrio--9||g__Thiobacillus--3||g__Thiodiazotropha--2||g__Thiolinea--3||g__Thiomonas--89||g__Tistrella--3||g__Treponema_D--13||g__Treponema_F--1||g__Trichlorobacter--9||g__Trichloromonas--1||g__Tumebacillus--3||g__U87765--2||g__UBA1062--7||g__UBA10988--2||g__UBA12499--4||g__UBA1258--1||g__UBA1268--1||g__UBA1712--1||g__UBA1753--1||g__UBA1799--1||g__UBA2009--2||g__UBA2262--5||g__UBA2334--1||g__UBA2386--5||g__UBA2595--1||g__UBA2913--2||g__UBA3282--1||g__UBA3766--1||g__UBA4421--1||g__UBA5195--1||g__UBA5609--1||g__UBA6178--2||g__UBA6663--1||g__UBA6920--1||g__UBA7803--1||g__UBA8260--1||g__UBA8363--3||g__UBA8783--2||g__UBA8904--2||g__UBA9220--9||g__UBA929--5||g__VBCG01--1||g__VBDL01--4||g__VENG01--3||g__VEOV01--8||g__VSOB01--1||g__Variovorax--488||g__Vibrio--5||g__WAJ17--1||g__WGGQ01--7||g__WHSN01--2||g__WJJA01--1||g__WMHbin3--2||g__WOUV01--1||g__Wenzhouxiangella--1||g__Xanthomonas--2||g__Xenophilus--1||g__Xylophilus--1||g__Z2-YC6860--2||g__Zoogloea--2:capture_order_counter=o__Acetobacterales--69||o__Acidobacteriales--13||o__Acidoferrales--5||o__Actinomycetales--5||o__Alicyclobacillales--3||o__Anaeroferrophillales--27||o__Anaerolineales--9||o__Aneurinibacillales--1||o__Armatimonadales--6||o__Azospirillales--26||o__B129-G9--1||o__B4-G1--23||o__BMS3BBIN04--1||o__Bacillales--13||o__Bdellovibrionales--3||o__Brevibacillales--3||o__Bryobacterales--15||o__Burkholderiales--3934||o__CAINFC01--1||o__CAIPTA01--5||o__COTS27--1||o__Caulobacterales--7||o__Chitinivibrionales--1||o__Chromatiales--8||o__Competibacterales--3||o__Cyanobacteriales--2||o__DRMK01--1||o__DSM-27196--1||o__Deferribacterales--6||o__Desulfitobacteriales--2||o__Desulfobacterales--3||o__Desulfobulbales--6||o__Desulfotomaculales--8||o__Desulfovibrionales--68||o__Desulfuromonadales--20||o__Ectothiorhodospirales--10||o__Elainellales--21||o__Enterobacterales--272||o__Exiguobacterales--1||o__Fen-336--7||o__Fen-727--2||o__Ferrovibrionales--3||o__Fimbriimonadales--2||o__GWC2-55-46--2||o__Gemmatales--1||o__Gemmatimonadales--68||o__Geobacterales--216||o__Geothermincolales--4||o__Halobacteriales--215||o__Heliobacteriales--1||o__Holophagales--315||o__JABDMI01--1||o__JABURT01--1||o__JACPQR01--1||o__JACPRK01--5||o__JACRGQ01--3||o__JADFCT01--44||o__JADFXK01--1||o__Kapabacteriales--1||o__Ktedonobacterales--1||o__Lachnospirales--33||o__Lactobacillales--4||o__Longimicrobiales--9||o__MWEM01--3||o__Magnetococcales--34||o__Methylococcales--5||o__Methylomirabilales--1||o__Mycobacteriales--80||o__Myxococcales--175||o__Nevskiales--7||o__Nitrococcales--5||o__Nitrosococcales--1||o__Nitrospirales--1||o__OPB41--1||o__Opitutales--14||o__Oscillospirales--16||o__Ozemobacterales--1||o__PCC-9006--5||o__Paenibacillales--31||o__Palsa-1104--81||o__Pedosphaerales--1||o__Peptostreptococcales--2||o__Phormidesmiales--21||o__Pirellulales--24||o__Planctomycetales--10||o__Polyangiales--12||o__Pseudanabaenales--4||o__Pseudomonadales--590||o__QNDG01--8||o__Rhizobiales--140||o__Rhodobacterales--29||o__Rhodospirillales--3||o__Rhodothermales--1||o__Rickettsiales--2||o__Rokubacteriales--4||o__S144-34--17||o__SG8-11--1||o__Sedimentisphaerales--1||o__Selenomonadales--7||o__Solirubrobacterales--2||o__Sphingomonadales--84||o__Spirochaetales_E--8||o__Streptosporangiales--1||o__Synergistales--4||o__Syntrophales--3||o__Syntrophorhabdales--1||o__Thalassobaculales--1||o__Thermincolales--1||o__Thermodesulfovibrionales--1||o__Thermosynechococcales--3||o__Thiotrichales--3||o__Tistrellales--3||o__Treponematales--16||o__Tumebacillales--3||o__UBA1018--3||o__UBA1062--7||o__UBA10988--2||o__UBA1135--3||o__UBA1845--34||o__UBA2386--5||o__UBA6099--1||o__UBA8260--1||o__UBA8366--1||o__UBA9217--19||o__Vicinamibacterales--2||o__Xanthomonadales--50:capture_phylum_counter=p__AABM5-125-24--1||p__Acidobacteriota--358||p__Actinobacteriota--95||p__Armatimonadota--10||p__Bacteroidota--2||p__Bdellovibrionota--11||p__Chloroflexota--33||p__Cyanobacteria--56||p__Deferribacterota--6||p__Desulfobacterota--258||p__Desulfobacterota_C--27||p__Desulfobacterota_G--1||p__Desulfobacterota_I--68||p__Dormibacterota--1||p__Fibrobacterota--1||p__Firmicutes--59||p__Firmicutes_A--51||p__Firmicutes_B--12||p__Firmicutes_C--7||p__Gemmatimonadota--77||p__Halobacteriota--215||p__Methylomirabilota--5||p__Myxococcota--269||p__Nitrospinota--3||p__Nitrospirota--21||p__Planctomycetota--79||p__Proteobacteria--5311||p__QNDG01--8||p__Riflebacteria--1||p__Spirochaetota--26||p__Sumerlaeota--44||p__Synergistota--4||p__Thermotogota--3||p__UBP15--1||p__UBP17--5||p__Verrucomicrobiota--15:capture_species_counter=s__14-2 sp910575035--3||s__20CM-4-69-16 sp001919865--11||s__20CM-4-69-16 sp003220795--2||s__20CM-4-69-16 sp003220935--5||s__40CM-2-70-7 sp003222205--4||s__40CM-4-68-19 sp001918155--3||s__40CM-4-68-19 sp005888115--1||s__AAP99 sp001295775--34||s__AC2028 sp000702085--2||s__AG11 sp003223455--1||s__AG12 sp003222235--3||s__AG41 sp003220905--1||s__AG41 sp003222155--2||s__AWTP1-13 sp003963125--1||s__Abyssibacter profundi--4||s__Acaryochloris marina--3||s__Acetatifactor sp002490995--5||s__Acetatifactor sp900772845--9||s__Acetobacter ghanensis--8||s__Acetobacter lambici--7||s__Acetobacter lovaniensis--44||s__Achromobacter aegrifaciens--1||s__Achromobacter animicus--1||s__Achromobacter sp000757485--41||s__Achromobacter sp002902905--2||s__Achromobacter veterisilvae--1||s__Acidisoma sp009765865--1||s__Acidobacterium_A sp009765985--2||s__Acidoferrum sp003223255--5||s__Acidovorax aporrectodeae--1||s__Acidovorax delafieldii--2||s__Acidovorax facilis--2||s__Acidovorax kalamii--6||s__Acidovorax soli_A--2||s__Acidovorax sp000302535--4||s__Acidovorax sp001411535--616||s__Acidovorax sp001422735--2||s__Acidovorax sp001424425--3||s__Acidovorax sp001428665--61||s__Acidovorax sp001633105--3||s__Acidovorax sp002797445--3||s__Acidovorax sp003852545--24||s__Acidovorax sp004210805--61||s__Acidovorax sp006715665--5||s__Acidovorax sp013408765--7||s__Acidovorax sp018828125--2||s__Acidovorax sp019218755--3||s__Acidovorax temperans--1||s__Acidovorax_A cattleyae--5||s__Acidovorax_A citrulli--3||s__Acidovorax_A konjaci--1||s__Acidovorax_A oryzae--49||s__Acidovorax_A sp002397315--1||s__Acidovorax_A valerianellae--3||s__Actinoplanes brasiliensis--20||s__Actinoplanes cyaneus--10||s__Actinoplanes humidus--1||s__Actinoplanes ianthinogenes--1||s__Actinoplanes italicus--3||s__Actinoplanes lutulentus--23||s__Actinoplanes palleronii--1||s__Actinoplanes sp004001265--5||s__Actinoplanes sp015704865--1||s__Acutalibacter sp009936055--4||s__Acutalibacter sp910587995--3||s__Aeromonas caviae--3||s__Aeromonas lacus--2||s__Aeromonas lusitana--1||s__Aeromonas media--1||s__Aeromonas piscicola--1||s__Aeromonas salmonicida--2||s__Aeromonas schubertii--1||s__Aeromonas sobria--2||s__Albitalea sp005882155--17||s__Albitalea sp905339355--19||s__Albitalea terrae--8||s__Alcanivorax venustensis--1||s__Aliagarivorans taiwanensis--2||s__Alicycliphilus denitrificans--22||s__Alicycliphilus sp018240995--1||s__Alicyclobacillus_A contaminans--2||s__Alicyclobacillus_G shizuokensis--1||s__Alsobacter soli--1||s__Alteromonas aestuariivivens--1||s__Alteromonas alba--1||s__Alteromonas lipotrueae--1||s__Alteromonas sp000597705--2||s__Aminidesulfovibrio aminophilus--1||s__Aminidesulfovibrio sp002382645--9||s__Aminomonas paucivorans--2||s__Anaeromyxobacter sp000017505--71||s__Anaerovibrio slackiae--1||s__Aneurinibacillus danicus--1||s__Anoxymicrobium japonicum--1||s__Aquabacterium excrementipullorum--2||s__Aquabacterium lacunae--4||s__Aquabacterium sp002339015--2||s__Aquabacterium sp003963115--1||s__Aquabacterium sp004297345--1||s__Aquabacterium sp004322345--10||s__Aquabacterium sp013822685--7||s__Aquabacterium sp014378415--1||s__Aquabacterium sp016185075--5||s__Aquabacterium sp016195855--2||s__Aquabacterium sp903894125--1||s__Aquabacterium_A sp001770815--1||s__Aquabacterium_A sp016213205--4||s__Aquabacterium_A sp017999135--9||s__Aquabacterium_A terrae--83||s__Aquincola tertiaricarbonis--2||s__Aquisalimonas sp007127625--2||s__Aquitalea sp003693445--11||s__Aquitalea sp019232735--2||s__Archangium gephyra--8||s__Archangium sp003044305--5||s__Archangium violaceum--23||s__Archangium violaceum_A--9||s__Archangium violaceum_B--1||s__Archangium_A gephyra_A--1||s__Archangium_A sp016792935--1||s__Archangium_A sp903905455--1||s__Arenimonas daejeonensis--16||s__Aureimonas sp001442755--2||s__Aureimonas ureilytica--1||s__Aureimonas ureilytica_A--4||s__Azohydromonas aeria--2||s__Azonexus hydrophilus--1||s__Azonexus sp002840785--3||s__Azospirillum agricola--1||s__Azospirillum brasilense_E--10||s__Azospirillum oleiclasticum--1||s__Azospirillum rugosum--3||s__Azospirillum sp014192915--2||s__B129-G9 sp003644325--1||s__BAIKAL-G1-2R sp002737405--1||s__BIGb0383 sp003751845--1||s__BMS3Bbin07 sp003232715--1||s__Bacillus amyloliquefaciens--1||s__Bacillus atrophaeus--5||s__Bacillus sp010093085--2||s__Bacillus spizizenii--1||s__Bacillus velezensis--4||s__Bdellovibrio bacteriovorus--1||s__Blastococcus sp900230285--1||s__Blastomonas sp000786215--3||s__Bordetella hinzii--1||s__Bosea sp001429505--1||s__Bosea sp014873125--1||s__Bosea sp016428755--1||s__Bradyrhizobium betae_A--1||s__Bradyrhizobium forestalis--1||s__Bradyrhizobium jicamae_B--1||s__Bradyrhizobium nitroreducens--6||s__Bradyrhizobium sp002531575--6||s__Bradyrhizobium sp003020125--1||s__Bradyrhizobium sp015291645--1||s__Bradyrhizobium sp018596315--2||s__Bradyrhizobium sp900115265--2||s__Bradyrhizobium sp900176205--1||s__Bradyrhizobium symbiodeficiens--2||s__Bradyrhizobium tropiciagri_A--1||s__Bradyrhizobium yuanmingense--7||s__Brenneria alni--4||s__Brenneria rubrifaciens--6||s__Brevibacillus agri--1||s__Brevibacillus_C massiliensis--2||s__CAADGM01 sp900696535--27||s__CADEFT01 sp016789745--12||s__CAG-115 sp003531585--1||s__CAG-590 sp900544905--1||s__CAIKUF01 sp014879745--3||s__CAIMXF01 sp013289985--32||s__CAIMXF01 sp903845345--2||s__CAINFC01 sp903847975--1||s__CAIOGM01 sp903902345--10||s__CAIPTA01 sp903867855--5||s__CAIQDA01 sp903870415--4||s__CAIUEN01 sp903898185--1||s__CAIWTU01 sp903915655--2||s__CAIZDL01 sp903856295--2||s__CEB3 sp001029295--1||s__COE1 sp910588755--1||s__Caballeronia telluris--1||s__Caballeronia udeis--2||s__Caldimonas manganoxidans--9||s__Capsulimonas corticalis--6||s__Casimicrobium sp013298695--1||s__Caulobacter segnis_A--1||s__Celeribacter neptunius--1||s__Cellulomonas endophytica--1||s__Cellulomonas sp009777345--2||s__Cellulomonas sp017569225--1||s__Chitinilyticum litopenaei--1||s__Chitiniphilus shinanonensis--1||s__Chitinivorax sp005503445--1||s__Chromobacterium haemolyticum_A--1||s__Chromobacterium sp002213445--2||s__Chromobacterium sphagni--1||s__Clostridium_E sporosphaeroides--2||s__Cohnella sp004801405--5||s__Cohnella suwonensis--1||s__Cohnella thailandensis--3||s__Cohnella xylanilytica--7||s__Comamonas acidovorans--19||s__Comamonas kerstersii--2||s__Comamonas sp018413525--1||s__Comamonas terrae--1||s__Comamonas thiooxydans--5||s__Comamonas tsuruhatensis--11||s__Contendobacter sp012031845--2||s__Corallococcus aberystwythensis--3||s__Corallococcus sp003611675--2||s__Corallococcus sp003612115--2||s__Corallococcus sp016458225--1||s__Cryptosporangium phraense--1||s__Cupriavidus gilardii_D--1||s__Cupriavidus pauculus_B--9||s__Curvibacter gracilis--3||s__Cystobacter fuscus--8||s__DAT-1 sp019084025--1||s__DC0425bin3 sp002753665--2||s__DRMK01 sp011322575--1||s__DSDT01 sp011048615--23||s__DSNY01 sp011056935--1||s__DSSF01 sp011362645--7||s__DSWB01 sp011368175--1||s__Dactylopiibacterium carminicum--2||s__Dactylosporangium siamense--3||s__Desulfatitalea sp003599575--1||s__Desulfocurvibacter africanus--2||s__Desulfosporosinus fructosivorans--1||s__Desulfotruncus arcticus--4||s__Dethiosulfovibrio salsuginis--1||s__Devosia sp001427605--1||s__Devosia sp016698645--1||s__Devosia_A sp903842455--2||s__Dickeya dadantii--1||s__Dickeya undicola--1||s__Dickeya zeae--28||s__Donghicola eburneus--11||s__Donghicola tyrosinivorans--1||s__Duganella margarita--1||s__Duganella sp003217375--4||s__Duganella sp009380215--3||s__Duganella sp017833525--5||s__Dyella japonica--1||s__Dyella marensis--1||s__Dyella_B dinghuensis--4||s__ETT8 sp002900965--8||s__Ectothiorhodospira sp001632845--1||s__Enterobacter cloacae_I--7||s__Enterobacter dykesii--2||s__Enterovibrio nigricans--1||s__Erwinia billingiae--2||s__Evtepia sp910584805--1||s__Exiguobacterium aurantiacum--1||s__Extensimonas vulgaris--4||s__FACHB-68 sp014695715--1||s__FACHB-8 sp014695575--4||s__Ferrimonas lipolytica--1||s__Franconibacter pulveris--1||s__Fundidesulfovibrio sp009773665--1||s__Fusibacter_C sp001897605--1||s__GCA-002840015 sp002782905--9||s__GCA-2862085 sp007751475--1||s__GM7GCV1 sp014323765--1||s__GUT77 sp001462255--1||s__GWB1-55-8 sp001769835--3||s__Ga0077526 sp001464765--3||s__Ga0077545 sp001464335--1||s__Ga0077553 sp016789905--2||s__Gallaecimonas pentaromativorans--1||s__Gallionella sp001801055--1||s__Gallionella sp003235435--1||s__Gallionella sp016218415--3||s__Gallionella sp017880865--1||s__Geoalkalibacter ferrihydriticus--1||s__Geoanaerobacter pelophilus--1||s__Geoanaerobacter sp000813145--1||s__Geobacter anodireducens--76||s__Geobacter sp003712145--1||s__Geobacter sulfurreducens--13||s__Geodermatophilus amargosae--2||s__Geomobilimonas luticola--2||s__Geomonas anaerohicana--7||s__Geomonas ferrireducens--1||s__Geomonas paludis--1||s__Geomonas propionica--5||s__Geomonas sp000175115--2||s__Geomonas sp018919395--6||s__Geomonas sp019203205--3||s__Geotalea daltonii--2||s__Geothermincola_A secundus--3||s__Geothermobacter ehrlichii--2||s__Geothrix sp013390615--253||s__Geothrix sp016714685--5||s__Geothrix sp016721195--48||s__Geothrix sp017859995--3||s__Geothrix sp903839205--1||s__Geothrix sp903840385--3||s__Geothrix sp903843705--1||s__Giesbergeria lacusdiani--4||s__Giesbergeria sp001724785--52||s__Giesbergeria sp003096555--1||s__Gluconacetobacter asukensis--1||s__Gluconacetobacter takamatsuzukensis--6||s__Gluconacetobacter tumulicola--1||s__HCHbin5 sp002753505--1||s__HCHbin5 sp015233035--1||s__Hahella chejuensis--2||s__Halapricum salinum--14||s__Halapricum sp017094465--1||s__Haloarcula sebkhae--3||s__Halobaculum sp013402875--1||s__Halodesulfovibrio psychrotolerans--3||s__Haloferax mucosum--1||s__Haloferax sp009674585--1||s__Haloferax sp009674625--1||s__Halogeometricum rufum--16||s__Halomicrobium sp009617995--2||s__Halomonas aquamarina--1||s__Halomonas arcis--1||s__Halomonas sp000686925--1||s__Halomonas sp014897985--1||s__Halopiger aswanensis--3||s__Halopiger_A goleimassiliensis--1||s__Haloplanus rubicundus--1||s__Halorientalis sp001989615--2||s__Halorubrum alkaliphilum--1||s__Halorubrum sp004114375--1||s__Halorubrum vacuolatum--6||s__Halorussus sp004087835--8||s__Halostella sp003023565--1||s__Halovivax asiaticus--1||s__Heliomicrobium undosum--1||s__Herbaspirillum robiniae--1||s__Herbaspirillum sp004563925--1||s__Holophaga sp003165415--1||s__Humidesulfovibrio sp018817515--1||s__Humidesulfovibrio sp018822105--1||s__Hwanghaeella grinnelliae--1||s__Hyalangium minutum--1||s__Hyalangium sp016926755--2||s__Hydrogenophaga borbori--51||s__Hydrogenophaga flava--40||s__Hydrogenophaga intermedia--14||s__Hydrogenophaga laconesensis--5||s__Hydrogenophaga palleronii--11||s__Hydrogenophaga pseudoflava--87||s__Hydrogenophaga sp001428625--1||s__Hydrogenophaga sp001770905--1||s__Hydrogenophaga sp002127265--1||s__Hydrogenophaga sp002840835--10||s__Hydrogenophaga sp002842215--20||s__Hydrogenophaga sp003599455--5||s__Hydrogenophaga sp005503365--5||s__Hydrogenophaga sp006227785--1||s__Hydrogenophaga sp009859475--1||s__Hydrogenophaga sp011388215--30||s__Hydrogenophaga sp011772445--14||s__Hydrogenophaga sp013823485--8||s__Hydrogenophaga sp016741995--18||s__Hydrogenophaga sp016790705--3||s__Hydrogenophaga sp018335615--1||s__Hydrogenophaga sp018993155--32||s__Hylemonella sp001432305--3||s__Hylemonella sp003500955--5||s__Hylemonella sp013334205--1||s__Ideonella dechloratans--1||s__Ideonella sp016213265--2||s__Ideonella sp017302485--1||s__Ideonella sp018069875--6||s__Idiomarina tyrosinivorans--5||s__Imhoffiella drewsii--6||s__Inhella proteolytica--1||s__JAABSP01 sp011390345--1||s__JAABTS01 sp011389735--1||s__JAANAU01 sp015231375--1||s__JAANAU01 sp015231755--6||s__JAANAU01 sp015231775--2||s__JAAUOP01 sp012034805--5||s__JAAUPA01 sp012034615--12||s__JAAUTJ01 sp014696105--1||s__JAAXXJ01 sp013334545--19||s__JABDMI01 sp013001575--1||s__JABURT01 sp014762495--1||s__JACADZ01 sp013389105--1||s__JACMQX01 sp013297875--1||s__JACOUN01 sp016177805--1||s__JACPFJ01 sp015688915--7||s__JACPQR01 sp016190375--1||s__JACPRK01 sp016199905--5||s__JACRCG01 sp001802645--1||s__JACRCG01 sp014380135--2||s__JACRCG01 sp016219145--1||s__JACRCG01 sp903925005--3||s__JACRCG01 sp903930585--1||s__JACRGR01 sp016212275--3||s__JACRMN01 sp016214955--3||s__JACRNL01 sp016234935--2||s__JACYLU01 sp015272325--4||s__JADFCT01 sp017161665--44||s__JADFWT01 sp015233785--4||s__JADFXK01 sp015233625--1||s__JADFZT01 sp015232395--1||s__JADGAQ01 sp015231925--9||s__JADGCL01 sp015229005--1||s__JADJOM01 sp016713435--38||s__JADKCZ01 sp016718565--1||s__JAENZW01 sp016841065--1||s__JAEUIR01 sp016795025--5||s__JAEUJP01 sp016793725--1||s__JAEUJQ01 sp014879945--1||s__JAEUJQ01 sp016879935--9||s__JAEUPI01 sp008933545--18||s__JAEUPI01 sp015075165--27||s__JAEUPI01 sp016790175--1||s__JAFAKZ01 sp019234745--4||s__JAFAYN01 sp019240375--9||s__JAFGAM01 sp016933675--27||s__JAFGGN01 sp016930535--8||s__JAFGRD01 sp016935315--3||s__JAFGSN01 sp016934575--7||s__JAFKFH01 sp017307375--3||s__JAFLEE01 sp017302015--1||s__JAFZMK01 sp017553285--3||s__JAGNNG01 sp016794465--81||s__JAHIPE01 sp018896525--1||s__Janthinobacterium sp000344615--2||s__Janthinobacterium sp002250505--2||s__KZCA124 sp017357405--27||s__Kosakonia cowanii--1||s__Kosakonia oryzendophytica--3||s__Kosakonia oryziphila--1||s__Kosakonia sacchari_B--7||s__Kosakonia sp000410515--3||s__Ktedonobacter sp016587415--1||s__Kushneria marisflavi--6||s__Kushneria phosphatilytica--1||s__LX47W sp014042345--1||s__Lacimicrobium sp002201535--11||s__Lacunisphaera lenta--3||s__Lelliottia nimipressuralis--1||s__Ligilactobacillus ruminis_A--4||s__Limnobacter sp001601825--1||s__Limnohabitans_A sp002778275--24||s__Limnohabitans_A sp002778285--1||s__Luteibacter rhizovicinus_B--1||s__Luteibacter sp900119235--2||s__Luteibacter yeojuensis_A--5||s__Lysobacter_B sp002798255--1||s__Lysobacter_B sp014879375--1||s__MR-S7 sp000400995--6||s__MWEM01 sp002071085--3||s__Macromonas bipunctata--1||s__Magnetaquicoccus sp002753135--1||s__Magnetospirillum sp002435715--1||s__Mailhella merdavium--1||s__Maioricimonas rarisocia--9||s__Maricaulis sp017643585--1||s__Marinagarivorans algicola--4||s__Marinobacter adhaerens--2||s__Marinobacter halotolerans--1||s__Marinobacter oulmenensis--1||s__Marinobacter salarius--4||s__Marinobacter salsuginis--1||s__Marinobacter segnicrescens--1||s__Marinobacter sp002726615--1||s__Marinobacter sp003441595--1||s__Marinobacter sp013393545--25||s__Marinobacter vulgaris--1||s__Marinobacter_A bohaiensis--1||s__Marinobacter_A sp003789045--11||s__Marinobacterium litorale--1||s__Marinobacterium sp000705555--1||s__Marinobacterium stanieri--1||s__Marinomonas aquimarina--4||s__Marinospirillum alkaliphilum--1||s__Marinospirillum perlucidum--1||s__Massilia alkalitolerans--2||s__Massilia arenosa--1||s__Massilia aurea_B--8||s__Massilia oculi--1||s__Massilia psychrophila--1||s__Massilia sp000740675--2||s__Massilia sp001424165--1||s__Massilia sp001426525--2||s__Massilia sp001485665--1||s__Massilia sp002339265--1||s__Massilia sp002428015--1||s__Massilia sp014841595--4||s__Massilia sp014841835--1||s__Massilia sp014842025--1||s__Massilia sp015101885--1||s__Massilia sp018119395--1||s__Massilia sp902506415--6||s__Massilia yuzhufengensis--3||s__Megalodesulfovibrio gigas--2||s__Methylibium sp903889735--5||s__Methylobacterium brachiatum--2||s__Methylobacterium extorquens--5||s__Methylobacterium sp001423085--19||s__Methylobacterium sp001423295--1||s__Methylobacterium sp001423405--1||s__Methylobacterium sp001542815--2||s__Methylobacterium sp008039875--2||s__Methylobacterium sp011043735--9||s__Methylomirabilis oxyfera--1||s__Methylomonas sp000515215--3||s__Methylomonas sp903064685--1||s__Methylophaga lonarensis--1||s__Methylosinus sp015709455--1||s__Methylotuvimicrobium buryatense--1||s__Mitsuaria sp002761755--1||s__Mitsuaria sp900113225--1||s__Mixta gaviniae--1||s__Mixta tenebrionis--28||s__Modestobacter muralis--1||s__Motiliproteus coralliicola--1||s__Myxococcus caerfyrddinensis--5||s__Myxococcus fulvus--4||s__Myxococcus macrosporus--1||s__NK4A136 sp017540265--1||s__Natrarchaeobaculum sp001563805--30||s__Natrarchaeobaculum sulfurireducens--1||s__Natrarchaeobius swarupiae--23||s__Natrialba chahannaoensis--1||s__Natrinema sp013402815--2||s__Natrinema sp013456555--1||s__Natrinema versiforme_A--1||s__Natronobacterium gregoryi--11||s__Natronobacterium texcoconense--12||s__Natronolimnobius baerhuensis--4||s__Natronolimnobius sp011043775--17||s__Natronorubrum bangense--1||s__Natronorubrum thiooxidans--9||s__Neiella sp014773395--1||s__Nitrosomonas sp002435335--2||s__Nitrosomonas sp900112825--1||s__Nitrospirillum amazonense--1||s__Niveibacterium microcysteis--1||s__Niveispirillum irakense--1||s__Nodosilinea sp003017855--5||s__Nostoc sp017115105--1||s__Noviherbaspirillum sp003591035--5||s__Noviherbaspirillum sp004804275--1||s__Novosphingobium panipatense--1||s__Novosphingobium sp006874585--1||s__Novosphingopyxis baekryungensis--1||s__Oceanimonas smirnovii--1||s__Oceanospirillum beijerinckii--3||s__Oceanospirillum sanctuarii--1||s__Oryzomonas sp008330225--1||s__Ottowia sp001897615--2||s__Ottowia sp017307865--1||s__Ottowia sp018240925--1||s__Ottowia sp018241325--1||s__Ozemobacter sibiricus--1||s__PALSA-1004 sp903889565--1||s__PALSA-894 sp003140315--1||s__PH2015 sp014654705--1||s__PLanc-01 sp001603075--1||s__Paenibacillus amylolyticus_A--1||s__Paenibacillus_A phaseoli--1||s__Paenibacillus_AE sp016482785--4||s__Paenibacillus_C protaetiae--4||s__Paenibacillus_G validus--1||s__Paenibacillus_I sambharensis--1||s__Palsa-1315 sp003135435--1||s__Palsa-343 sp003166955--8||s__Palsa-89 sp003162425--1||s__Pandoraea apista--4||s__Pantoea brenneri--1||s__Pantoea eucrina_A--1||s__Paraburkholderia acidophila--7||s__Paraburkholderia aromaticivorans_A--1||s__Paraburkholderia aspalathi--2||s__Paraburkholderia heleia--1||s__Paraburkholderia megapolitana--23||s__Paraburkholderia sp000472545--2||s__Paraburkholderia sp001634365--3||s__Paraburkholderia sp004353915--1||s__Paraburkholderia sp905220835--1||s__Paraburkholderia tropica--1||s__Pectobacterium aquaticum--10||s__Pectobacterium betavasculorum--14||s__Pectobacterium polaris--2||s__Pectobacterium sp013449375--2||s__Pectobacterium wasabiae--3||s__Pectobacterium zantedeschiae--3||s__Pelomonas saccharophila--1||s__Pelomonas sp001425165--2||s__Pelomonas sp003963075--1||s__Pelotalea sp002298925--33||s__Pelotalea sp012556225--4||s__Pelotomaculum thermopropionicum--1||s__Phaeospirillum caucaseum--1||s__Phenylobacterium sp001557235--2||s__Photobacterium marinum--1||s__Photobacterium sp014841115--1||s__Photobacterium sp018199995--1||s__Pigmentiphaga sp002188465--2||s__Pigmentiphaga sp002188635--1||s__Pigmentiphaga sp003854895--1||s__Piscinibacter caeni--29||s__Piscinibacter defluvii--3||s__Piscinibacter sp016706565--4||s__Piscinibacter sp017983795--34||s__Pla86 sp007751255--2||s__Planomonospora parontospora--1||s__Pleomorphomonas diazotrophica--1||s__Pleomorphomonas koreensis--1||s__Pokkaliibacter plantistimulans--1||s__Polaromonas eurypsychrophila--1||s__Polaromonas sp000282655--1||s__Polaromonas sp002256925--1||s__Polaromonas sp002278925--3||s__Polaromonas sp003711205--10||s__Polaromonas sp900103405--2||s__Polaromonas sp900116715--6||s__Polyangium sp016715885--8||s__Proteocatella sp009929415--1||s__Pseudacidovorax intermedius_A--3||s__Pseudanabaena sp014696345--4||s__Pseudoalteromonas xiamenensis--1||s__Pseudodesulfovibrio aespoeensis--1||s__Pseudodesulfovibrio brasiliensis--3||s__Pseudodesulfovibrio cashew--2||s__Pseudodesulfovibrio hydrargyri--13||s__Pseudodesulfovibrio indicus--3||s__Pseudodesulfovibrio piezophilus--1||s__Pseudodesulfovibrio sp008001235--5||s__Pseudodesulfovibrio sp012516435--16||s__Pseudodesulfuromonas sp016936455--6||s__Pseudoduganella buxea--1||s__Pseudoduganella lurida--11||s__Pseudoduganella namucuonensis--1||s__Pseudoduganella sp001425005--2||s__Pseudoduganella sp001425265--4||s__Pseudoduganella sp001427305--3||s__Pseudoduganella sp900113115--10||s__Pseudogulbenkiania ferrooxidans_A--1||s__Pseudogulbenkiania subflava--2||s__Pseudolabrys sp003367195--2||s__Pseudolabrys sp016124795--11||s__Pseudolabrys sp018242205--1||s__Pseudolabrys sp903878085--1||s__Pseudolabrys sp903892675--2||s__Pseudomonas nitritireducens_A--2||s__Pseudomonas nitroreducens_A--20||s__Pseudomonas sp014852585--1||s__Pseudomonas sp016919445--1||s__Pseudomonas sp017589465--1||s__Pseudomonas_A sp000765155--1||s__Pseudomonas_A stutzeri_AE--1||s__Pseudomonas_A stutzeri_O--1||s__Pseudomonas_A stutzeri_T--1||s__Pseudomonas_B oryzihabitans_B--1||s__Pseudomonas_B oryzihabitans_D--15||s__Pseudomonas_B oryzihabitans_E--3||s__Pseudomonas_B psychrotolerans_C--16||s__Pseudomonas_B rhizoryzae--2||s__Pseudomonas_B sp001512295--1||s__Pseudomonas_D aestusnigri--1||s__Pseudomonas_D gallaeciensis--1||s__Pseudomonas_D saliphila--11||s__Pseudomonas_D sp002296055--3||s__Pseudomonas_D xinjiangensis--4||s__Pseudomonas_E amygdali--4||s__Pseudomonas_E asplenii_A--1||s__Pseudomonas_E asturiensis--1||s__Pseudomonas_E azotoformans_A--1||s__Pseudomonas_E bohemica--1||s__Pseudomonas_E capeferrum_A--1||s__Pseudomonas_E cedrina--124||s__Pseudomonas_E cerasi--5||s__Pseudomonas_E chlororaphis_G--1||s__Pseudomonas_E cichorii--1||s__Pseudomonas_E cichorii_B--1||s__Pseudomonas_E congelans--1||s__Pseudomonas_E cremoricolorata_A--1||s__Pseudomonas_E cyclaminis--4||s__Pseudomonas_E entomophila_A--3||s__Pseudomonas_E flavescens--1||s__Pseudomonas_E fluorescens_AA--2||s__Pseudomonas_E fluorescens_BC--1||s__Pseudomonas_E fluorescens_BJ--1||s__Pseudomonas_E fluorescens_BN--1||s__Pseudomonas_E fluorescens_C--1||s__Pseudomonas_E fluorescens_S--1||s__Pseudomonas_E fluvialis--1||s__Pseudomonas_E frederiksbergensis_I--1||s__Pseudomonas_E fulgida--5||s__Pseudomonas_E gessardii--1||s__Pseudomonas_E gingeri_B--1||s__Pseudomonas_E gingeri_C--1||s__Pseudomonas_E gozinkensis--1||s__Pseudomonas_E graminis_B--27||s__Pseudomonas_E juntendi--9||s__Pseudomonas_E libanensis--1||s__Pseudomonas_E lurida--1||s__Pseudomonas_E massiliensis--1||s__Pseudomonas_E monteilii_A--1||s__Pseudomonas_E nabeulensis--3||s__Pseudomonas_E orientalis_B--2||s__Pseudomonas_E ovata--1||s__Pseudomonas_E palleroniana--9||s__Pseudomonas_E paracarnis--3||s__Pseudomonas_E peli--3||s__Pseudomonas_E protegens_B--3||s__Pseudomonas_E putida--1||s__Pseudomonas_E putida_C--1||s__Pseudomonas_E putida_G--1||s__Pseudomonas_E putida_Q--2||s__Pseudomonas_E putida_R--1||s__Pseudomonas_E sihuiensis--1||s__Pseudomonas_E simiae--1||s__Pseudomonas_E sp000416235--1||s__Pseudomonas_E sp000418555--1||s__Pseudomonas_E sp000512695--1||s__Pseudomonas_E sp000761545--1||s__Pseudomonas_E sp000935045--2||s__Pseudomonas_E sp001297125--2||s__Pseudomonas_E sp001320525--1||s__Pseudomonas_E sp001422615--1||s__Pseudomonas_E sp001465025--1||s__Pseudomonas_E sp002000165--1||s__Pseudomonas_E sp002029345--1||s__Pseudomonas_E sp002113045--2||s__Pseudomonas_E sp002113165--3||s__Pseudomonas_E sp002286815--6||s__Pseudomonas_E sp002354655--2||s__Pseudomonas_E sp002699985--1||s__Pseudomonas_E sp002840155--10||s__Pseudomonas_E sp003014915--1||s__Pseudomonas_E sp003050925--7||s__Pseudomonas_E sp003052515--1||s__Pseudomonas_E sp003053805--1||s__Pseudomonas_E sp003060885--1||s__Pseudomonas_E sp003445295--2||s__Pseudomonas_E sp003605735--7||s__Pseudomonas_E sp003696305--3||s__Pseudomonas_E sp003852405--1||s__Pseudomonas_E sp004519405--6||s__Pseudomonas_E sp008370045--1||s__Pseudomonas_E sp009866765--1||s__Pseudomonas_E sp010095445--1||s__Pseudomonas_E sp011369485--4||s__Pseudomonas_E sp013184545--1||s__Pseudomonas_E sp013385985--1||s__Pseudomonas_E sp014174475--2||s__Pseudomonas_E sp014268755--1||s__Pseudomonas_E sp014268815--1||s__Pseudomonas_E sp014842265--1||s__Pseudomonas_E sp016658545--1||s__Pseudomonas_E sp019139835--3||s__Pseudomonas_E sp019168305--2||s__Pseudomonas_E sp019200975--5||s__Pseudomonas_E sp900005815--11||s__Pseudomonas_E sp900101695--2||s__Pseudomonas_E sp900107395--1||s__Pseudomonas_E sp900187645--1||s__Pseudomonas_E sp900475325--1||s__Pseudomonas_E sp900580675--5||s__Pseudomonas_E sp900583165--39||s__Pseudomonas_E sp900591205--1||s__Pseudomonas_E sp903970465--1||s__Pseudomonas_E sp904067045--1||s__Pseudomonas_E synxantha--1||s__Pseudomonas_E syringae--1||s__Pseudomonas_E syringae_Q--1||s__Pseudomonas_E versuta--1||s__Pseudomonas_F lalkuanensis--1||s__Pseudomonas_F sp001708505--1||s__Pseudomonas_M indica--1||s__Pseudomonas_N urumqiensis--1||s__Pseudooceanicola antarcticus_A--1||s__Pseudopelobacter propionicus--6||s__Pseudophaeobacter leonis--4||s__Pseudorivibacter rhizosphaerae--7||s__Pseudoteredinibacter isoporae--4||s__Pseudoxanthomonas_A sp015655355--1||s__Pulveribacter suum--2||s__Pusillimonas_B soli--1||s__Qipengyuania sp001678665--1||s__Qipengyuania sp002695185--1||s__R-H-3 sp002198655--1||s__RAS1 sp007859745--2||s__RI-112 sp016124535--5||s__RUG11977 sp016290905--4||s__RUG11977 sp017427685--1||s__RXIV01 sp003989085--1||s__Rahnella aceris--8||s__Rahnella aquatilis--65||s__Ramlibacter alkalitolerans--65||s__Ramlibacter ginsenosidimutans--11||s__Ramlibacter henchirensis--3||s__Ramlibacter lithotrophicus--39||s__Ramlibacter monticola--7||s__Ramlibacter soli--255||s__Ramlibacter sp000426125--7||s__Ramlibacter sp001044395--3||s__Ramlibacter sp001424545--51||s__Ramlibacter sp003797765--22||s__Ramlibacter sp004144865--10||s__Ramlibacter sp004681975--12||s__Ramlibacter sp007833165--68||s__Ramlibacter sp012927085--21||s__Ramlibacter sp013087525--43||s__Ramlibacter sp013697775--120||s__Ramlibacter sp013778345--6||s__Ramlibacter sp013815685--8||s__Ramlibacter sp014297465--6||s__Ramlibacter sp014376915--7||s__Ramlibacter sp014874145--15||s__Ramlibacter sp015070875--102||s__Ramlibacter sp016213325--59||s__Ramlibacter sp016641735--34||s__Ramlibacter sp016713005--8||s__Ramlibacter sp016722895--2||s__Ramlibacter sp017988075--2||s__Ramlibacter tataouinensis_A--4||s__Ramlibacter tataouinensis_B--2||s__Rariglobus sp903876795--11||s__Rhabdaerophilum sp017302635--9||s__Rhizobacter gummiphilus--51||s__Rhizobacter sp000799305--2||s__Rhizobacter sp000799605--8||s__Rhizobacter sp000800095--6||s__Rhizobacter sp001425825--48||s__Rhizobacter sp012275445--1||s__Rhizobacter sp014379885--2||s__Rhizobacter sp014380155--3||s__Rhizobacter sp016735515--14||s__Rhizobacter sp018780185--2||s__Rhizobium leguminosarum_K--1||s__Rhizobium sp001424945--1||s__Rhizobium sp014193695--1||s__Rhizobium sp900465665--1||s__Rhizorhabdus wittichii--11||s__Rhizorhapis suberifaciens--1||s__Rhodanobacter sp014200755--2||s__Rhodoferax sp008080595--2||s__Rhodoferax sp016708725--1||s__Rhodoferax sp903823025--6||s__Rhodoferax sp903839085--40||s__Rhodoferax sp903863395--11||s__Rhodoferax sp903864505--1||s__Rhodoferax sp903873485--4||s__Rhodoferax sp903886165--2||s__Rhodoferax sp903920405--2||s__Rhodoferax sp903944555--1||s__Rhodoferax_B koreense--1||s__Rhodopila sp903932145--1||s__Rhodopseudomonas palustris_H--1||s__Rhodopseudomonas palustris_K--1||s__Rhodothermus sp015487635--1||s__Rivicola pingtungensis--1||s__Rivicola sp002002905--2||s__Robiginitomaculum_B sp002733735--2||s__Roseicyclus sp001314805--1||s__Roseimaritima ulvae--2||s__Roseovarius sp000744325--2||s__Rubrivivax rivuli--1||s__Rubrivivax sp001295865--1||s__Rubrivivax sp001295905--1||s__Rubrivivax sp016223165--2||s__Rubrivivax sp016716535--2||s__Rubrivivax sp016790425--1||s__Rubrivivax sp018971105--1||s__Rugamonas rubra--1||s__S141-3 sp015490875--8||s__S144-34 sp015494165--17||s__SCMT01 sp008015095--1||s__SCN-69-89 sp003576795--8||s__SCN-70-22 sp016719105--1||s__SG-bin9 sp002083525--10||s__SIAQ01 sp016191165--1||s__SIO4C1 sp010671975--16||s__SKYL01 sp007121755--3||s__SURF-21 sp003598015--1||s__SV1-B22 sp018433595--1||s__SXXK01 sp003669615--1||s__SYBY01 sp005788585--2||s__SYLX01 sp005808505--2||s__SZUA-401 sp003246035--5||s__SZUA-540 sp009731355--2||s__SZUA-575 sp003249645--1||s__Saccharibacillus qingshengii--2||s__Saccharibacillus sp002189105--1||s__Saccharospirillum impatiens--3||s__Saccharospirillum mangrovi--1||s__Saccharospirillum salsuginis--1||s__Saccharospirillum sp003054965--2||s__Salinadaptatus halalkaliphilus--10||s__Scandinavium sp002470465--1||s__Schlegelella thermodepolymerans--5||s__Schlegelella_A koreensis--1||s__Seleniivibrio sp002452335--5||s__Seleniivibrio sp002452405--1||s__Selenomonas sputigena--1||s__Selenomonas_A lactilytica--1||s__Selenomonas_C sp902780535--1||s__Serratia bockelmannii--1||s__Shewanella baltica--1||s__Shewanella sp002966515--3||s__Solidesulfovibrio magneticus_B--1||s__Solidesulfovibrio magneticus_C--2||s__Solimonas aquatica--3||s__SpSt-583 sp016789165--7||s__Sphaerotilus natans--1||s__Sphaerotilus sulfidivorans--4||s__Sphingobium sp018603885--1||s__Sphingomonas abaci--3||s__Sphingomonas adhaesiva--1||s__Sphingomonas elodea_A--1||s__Sphingomonas endophytica--1||s__Sphingomonas kyeonggiensis--2||s__Sphingomonas kyeonggiensis_A--4||s__Sphingomonas naasensis--2||s__Sphingomonas pituitosa--1||s__Sphingomonas sp003096895--28||s__Sphingomonas sp005503355--3||s__Sphingomonas sp014193845--1||s__Sphingomonas sp014334115--2||s__Sphingomonas sp017418975--1||s__Sphingomonas sp017745215--2||s__Sphingomonas sp018449795--1||s__Sphingomonas sp900114095--2||s__Sphingomonas trueperi_A--3||s__Sphingomonas_B sp009913435--1||s__Sphingomonas_E fennica--1||s__Sphingopyxis bauzanensis--1||s__Sphingorhabdus_B sp002255985--2||s__Spiro-10 sp001604405--2||s__Spirochaeta_B africana--1||s__Spirochaeta_F sp016744925--1||s__Spirochaeta_F sp016936555--7||s__Stenotrophomonas sp011761925--1||s__Stieleria maiorica--3||s__Stieleria neptunia--6||s__Stigmatella aurantiaca_A--6||s__Stigmatella erecta--1||s__Succinivibrio sp002473165--1||s__Sulfuritalea sp903933395--1||s__Symbiopectobacterium sp015762685--8||s__Syntrophotalea_A acetylenivorans--2||s__Syntrophotalea_A sp013619105--1||s__Syntrophus gentianae--1||s__Terracidiphilus sp003165935--1||s__Terracidiphilus sp017883405--1||s__Terracidiphilus sp903849645--1||s__Thalassobaculum_A sp018401495--1||s__Thauera_A hydrothermalis--2||s__Thermomonas sp014678725--1||s__Thioalkalivibrio sp000377905--9||s__Thiobacillus sp010365175--1||s__Thiobacillus sp018780025--1||s__Thiobacillus sp018820745--1||s__Thiodiazotropha endolucinida--2||s__Thiolinea disciformis--3||s__Thiomonas sp000377645--89||s__Tistrella bauzanensis--3||s__Treponema_D sp002314445--10||s__Treponema_D sp002393865--2||s__Treponema_D sp017450845--1||s__Treponema_F sp017622135--1||s__Trichlorobacter sp002422265--7||s__Trichlorobacter thiogenes--2||s__Trichloromonas sp001825565--1||s__Tumebacillus flagellatus--3||s__U87765 sp018131225--2||s__UBA1062 sp001896555--7||s__UBA10988 sp016235455--2||s__UBA12499 sp001788395--4||s__UBA1258 sp017553505--1||s__UBA1268 sp011523305--1||s__UBA1712 sp002393095--1||s__UBA1753 sp017441585--1||s__UBA1799 sp002319815--1||s__UBA2009 sp002314145--1||s__UBA2009 sp002733205--1||s__UBA2262 sp002347095--1||s__UBA2262 sp018829945--3||s__UBA2262 sp903869265--1||s__UBA2334 sp903928495--1||s__UBA2386 sp005776475--5||s__UBA2595 sp002339745--1||s__UBA2913 sp002349925--1||s__UBA2913 sp900770895--1||s__UBA3282 sp002361355--1||s__UBA3766 sp017624855--1||s__UBA4421 sp012103505--1||s__UBA5195 sp903838415--1||s__UBA5609 sp017992765--1||s__UBA6178 sp002422205--2||s__UBA6663 sp016789175--1||s__UBA6920 sp002448875--1||s__UBA7803 sp002480525--1||s__UBA8260 sp003142035--1||s__UBA8363 sp015232645--3||s__UBA8783 sp003516955--2||s__UBA8904 sp002840435--2||s__UBA9220 sp003519965--9||s__UBA929 sp002293625--5||s__VBCG01 sp016704895--1||s__VBDL01 sp005884255--3||s__VBDL01 sp014873965--1||s__VENG01 sp009711705--3||s__VEOV01 sp012026855--8||s__VSOB01 sp017621975--1||s__Variovorax beijingensis--75||s__Variovorax beijingensis_A--8||s__Variovorax boronicumulans--3||s__Variovorax ginsengisoli--1||s__Variovorax gossypii--1||s__Variovorax guangxiensis--3||s__Variovorax paradoxus--11||s__Variovorax paradoxus_A--5||s__Variovorax paradoxus_C--5||s__Variovorax paradoxus_E--26||s__Variovorax paradoxus_F--2||s__Variovorax paradoxus_G--51||s__Variovorax paradoxus_H--6||s__Variovorax paradoxus_I--11||s__Variovorax soli--15||s__Variovorax sp000282635--3||s__Variovorax sp001424835--39||s__Variovorax sp001426505--3||s__Variovorax sp001899795--8||s__Variovorax sp002157355--4||s__Variovorax sp002754375--1||s__Variovorax sp003014875--7||s__Variovorax sp003019815--16||s__Variovorax sp003053685--4||s__Variovorax sp003952185--7||s__Variovorax sp003984625--60||s__Variovorax sp004210915--4||s__Variovorax sp004217005--6||s__Variovorax sp004340105--1||s__Variovorax sp009765735--2||s__Variovorax sp013376015--7||s__Variovorax sp014302995--3||s__Variovorax sp016082275--1||s__Variovorax sp016405905--1||s__Variovorax sp017161115--4||s__Variovorax sp018241905--1||s__Variovorax sp019207085--1||s__Variovorax sp900099805--6||s__Variovorax sp900101545--1||s__Variovorax sp900106655--40||s__Variovorax sp900115375--30||s__Variovorax sp900115685--5||s__Vibrio cidicii--1||s__Vibrio furnissii--1||s__Vibrio nereis--1||s__Vibrio proteolyticus--1||s__Vibrio quintilis--1||s__WAJ17 sp014174515--1||s__WGGQ01 sp009296285--7||s__WHSN01 sp902825985--2||s__WJJA01 sp014729955--1||s__WMHbin3 sp015228895--2||s__WOUV01 sp009773045--1||s__Wenzhouxiangella sp010499265--1||s__Xanthomonas campestris_B--1||s__Xanthomonas vasicola--1||s__Xenophilus azovorans--1||s__Xylophilus sp016428875--1||s__Z2-YC6860 sp016869215--2||s__Zoogloea sp009469605--1||s__Zoogloea sp018241665--1:evalue_avg=1.3864222491716689e-17:evalue_max=2.2e-14:evalue_min=3.2e-101:evalue_std=4.985060775358432e-16:evalue_sum=5.4236838387595685e-14:gapopen_avg=0.18328220858895705:gapopen_max=6.0:gapopen_min=0.0:gapopen_std=0.49893434288212213:gapopen_sum=717.0:gtdb_class_counter=c__Alphaproteobacteria--2||c__Clostridia--1||c__Desulfitobacteriia--1||c__Gammaproteobacteria--931||c__JAAXVQ01--1||c__UBA1135--1||c__UBA186--2||c__UBA4802--1:gtdb_domain_counter=d__Archaea--2||d__Bacteria--938:gtdb_family_counter=f__Burkholderiaceae--816||f__Clostridiaceae--1||f__Cycloclasticaceae--2||f__Ga0077523--1||f__Heliobacteriaceae--1||f__JAAXVQ01--1||f__JAEUMW01--1||f__Methylomonadaceae--1||f__Nitrosomonadaceae--20||f__Porticoccaceae--3||f__Pseudomonadaceae--1||f__Rhodanobacteraceae--1||f__Rhodobacteraceae--2||f__Rhodocyclaceae--33||f__SG8-39--4||f__Sedimenticolaceae--1||f__Succinivibrionaceae--1||f__Sulfuriferulaceae--8||f__Thiobacillaceae--37||f__Thiohalomonadaceae--1||f__UBA186--2||f__UBA2386--1||f__UBA5368--1:gtdb_genus_counter=g__2-02-FULL-63-19--2||g__ALPHA2B--4||g__AVCC01--3||g__Accumulibacter--23||g__Acidovorax--42||g__Acidovorax_A--10||g__Acidovorax_C--3||g__Acidovorax_F--1||g__Albitalea--3||g__Alicycliphilus--6||g__Aquabacterium--25||g__Aquabacterium_A--10||g__Aquabacterium_B--1||g__Aquincola--1||g__Azohydromonas--4||g__BK-30--1||g__Brachymonas--3||g__CADEEN01--3||g__CAIKUF01--3||g__CAIKVZ01--5||g__CAIMXF01--2||g__CAIPUP01--1||g__CAISIP01--2||g__Caldimonas--1||g__Calidifontimicrobium--1||g__Clostridium--1||g__Comamonas--33||g__Comamonas_C--6||g__Comamonas_E--1||g__Cupriavidus--44||g__Curvibacter--4||g__Cycloclasticus--2||g__Derxia--2||g__Diaphorobacter--1||g__Diaphorobacter_A--6||g__Epibacterium--2||g__Extensimonas--2||g__FW300-bin19--1||g__GCA-2721545--2||g__GCF-000787395--1||g__Ga0077523--1||g__Giesbergeria--19||g__Heliomicrobium--1||g__Herbaspirillum--23||g__Hydrogenophaga--39||g__Hylemonella--8||g__Ideonella--13||g__Ideonella_A--1||g__Inhella--5||g__JAABQG01--4||g__JAABRC01--1||g__JAAFHN01--1||g__JAAFIP01--4||g__JAAFIY01--1||g__JAAFJR01--3||g__JACAED01--2||g__JACMQX01--2||g__JACQTO01--1||g__JADJBS01--1||g__JADJCH01--1||g__JADJDQ01--1||g__JAEUMW01--1||g__JAEUNL01--3||g__JAEUOU01--1||g__JAEUPI01--3||g__JAFALK01--1||g__JAFAMW01--1||g__JAFEEF01--1||g__JAFGIQ01--1||g__JAGOCV01--1||g__JAGOEY01--1||g__KK5--1||g__Kinneretia--4||g__LMDS01--2||g__Lampropedia--8||g__Leptothrix--2||g__MR-S7--1||g__Massilia--6||g__Melaminivora--1||g__Melaminivora_A--2||g__Methylibium--5||g__Methylovulum--1||g__Mitsuaria--6||g__Nitrosomonas--18||g__OAE585--1||g__Oryzisolibacter--1||g__Ottowia--17||g__PBB1--5||g__PCRC01--1||g__PHCI01--1||g__Parasulfuritortus--3||g__Parvibium--1||g__Paucibacter--2||g__Paucibacter_A--7||g__Pelomonas--13||g__Piscinibacter--6||g__Polaromonas--32||g__Polyangium_A--1||g__Porticoccus--3||g__Pseudacidovorax--4||g__Pseudomonas_D--1||g__Pseudorhodoferax--1||g__Pseudorivibacter--1||g__Pulveribacter--2||g__Ralstonia--17||g__Ramlibacter--36||g__Rhizobacter--12||g__Rhodanobacter--1||g__Rhodoferax--75||g__Rhodoferax_A--4||g__Rhodoferax_B--3||g__Rivibacter--1||g__Roseateles--3||g__Rubrivivax--40||g__Rugosibacter--7||g__SCMQ01--1||g__SCTK01--1||g__Saezia--1||g__Schlegelella--1||g__Schlegelella_A--3||g__Serpentinomonas--3||g__Sphaerotilus--7||g__Sulfuriferula--3||g__Sulfuriferula_A--4||g__Sulfurivermis--1||g__Symbiobacter--1||g__Tepidicella--2||g__Tepidimonas--2||g__Thiobacillus--28||g__Thiomonas--9||g__Tibeticola--2||g__UBA186--2||g__UBA2334--3||g__UBA2386--1||g__UBA2487--1||g__UBA2804--1||g__UBA4615--1||g__UBA4657--1||g__UBA6918--4||g__UBA997--1||g__VBDL01--2||g__Variovorax--72||g__WAJ17--2||g__WNDY01--1||g__Xenophilus--1||g__Xylophilus--4||g__Zhizhongheella--1:gtdb_order_counter=o__Burkholderiales--920||o__Chromatiales--1||o__Clostridiales--1||o__Enterobacterales--1||o__Heliobacteriales--1||o__JAAXVQ01--1||o__Methylococcales--3||o__Pseudomonadales--4||o__Rhodobacterales--2||o__Thiohalomonadales--1||o__UBA186--2||o__UBA2386--1||o__UBA4802--1||o__Xanthomonadales--1:gtdb_phylum_counter=p__FCPU426--1||p__Firmicutes_A--1||p__Firmicutes_B--1||p__Planctomycetota--1||p__Proteobacteria--933||p__Spirochaetota--1||p__Thermoplasmatota--2:gtdb_species_counter=s__2-02-FULL-63-19 sp001770415--1||s__2-02-FULL-63-19 sp001770425--1||s__ALPHA2B sp003671765--1||s__ALPHA2B sp005503065--1||s__ALPHA2B sp018241185--1||s__ALPHA2B sp901875635--1||s__AVCC01 sp000622895--1||s__AVCC01 sp012927585--1||s__AVCC01 sp012927625--1||s__Accumulibacter aalborgensis--1||s__Accumulibacter phosphatis_A--1||s__Accumulibacter phosphatis_B--1||s__Accumulibacter phosphatis_C--1||s__Accumulibacter phosphatis_E--1||s__Accumulibacter phosphatis_F--1||s__Accumulibacter phosphatis_G--1||s__Accumulibacter phosphatis_H--1||s__Accumulibacter sp000584975--1||s__Accumulibacter sp000585015--1||s__Accumulibacter sp000585055--1||s__Accumulibacter sp000585075--1||s__Accumulibacter sp005524045--1||s__Accumulibacter sp014879755--1||s__Accumulibacter sp016709675--1||s__Accumulibacter sp016713625--1||s__Accumulibacter sp016714935--1||s__Accumulibacter sp016788495--1||s__Accumulibacter sp016789495--1||s__Accumulibacter sp016789985--1||s__Accumulibacter sp017302435--1||s__Accumulibacter sp017592775--1||s__Accumulibacter sp907163085--1||s__Acidovorax aporrectodeae--1||s__Acidovorax carolinensis--1||s__Acidovorax defluvii--1||s__Acidovorax delafieldii--1||s__Acidovorax delafieldii_A--1||s__Acidovorax delafieldii_B--1||s__Acidovorax delafieldii_C--2||s__Acidovorax eiseniae--1||s__Acidovorax facilis--1||s__Acidovorax kalamii--1||s__Acidovorax radicis--1||s__Acidovorax soli--1||s__Acidovorax soli_A--1||s__Acidovorax sp000302535--1||s__Acidovorax sp001411535--1||s__Acidovorax sp001422735--1||s__Acidovorax sp001424425--1||s__Acidovorax sp001428665--1||s__Acidovorax sp001464865--1||s__Acidovorax sp001633105--1||s__Acidovorax sp001714725--1||s__Acidovorax sp002176815--1||s__Acidovorax sp002754495--1||s__Acidovorax sp002797445--1||s__Acidovorax sp003053545--1||s__Acidovorax sp003058055--1||s__Acidovorax sp003060895--1||s__Acidovorax sp003208485--1||s__Acidovorax sp003663825--1||s__Acidovorax sp003852545--1||s__Acidovorax sp004210805--1||s__Acidovorax sp005405905--1||s__Acidovorax sp006715665--1||s__Acidovorax sp011620245--1||s__Acidovorax sp013408765--1||s__Acidovorax sp016783915--1||s__Acidovorax sp018780365--1||s__Acidovorax sp018828125--1||s__Acidovorax sp019218755--1||s__Acidovorax sp019219095--1||s__Acidovorax temperans--1||s__Acidovorax_A anthurii--1||s__Acidovorax_A avenae--1||s__Acidovorax_A cattleyae--1||s__Acidovorax_A citrulli--1||s__Acidovorax_A konjaci--1||s__Acidovorax_A oryzae--1||s__Acidovorax_A sp001424265--1||s__Acidovorax_A sp002397315--1||s__Acidovorax_A valerianellae--1||s__Acidovorax_A wautersii--1||s__Acidovorax_C caeni--1||s__Acidovorax_C sp001725235--1||s__Acidovorax_C sp011303755--1||s__Acidovorax_F monticola--1||s__Albitalea sp005882155--1||s__Albitalea sp905339355--1||s__Albitalea terrae--1||s__Alicycliphilus denitrificans--1||s__Alicycliphilus sp018054745--1||s__Alicycliphilus sp018240985--1||s__Alicycliphilus sp018240995--1||s__Alicycliphilus sp018241405--1||s__Alicycliphilus sp018242005--1||s__Aquabacterium commune--1||s__Aquabacterium excrementipullorum--1||s__Aquabacterium fontiphilum--1||s__Aquabacterium lacunae--1||s__Aquabacterium olei--1||s__Aquabacterium parvum--1||s__Aquabacterium sp000768065--1||s__Aquabacterium sp001770725--1||s__Aquabacterium sp001770775--1||s__Aquabacterium sp002339015--1||s__Aquabacterium sp003933735--1||s__Aquabacterium sp003963115--1||s__Aquabacterium sp004297345--1||s__Aquabacterium sp004322345--1||s__Aquabacterium sp005502875--1||s__Aquabacterium sp013822685--1||s__Aquabacterium sp014378415--1||s__Aquabacterium sp016000265--1||s__Aquabacterium sp016195855--1||s__Aquabacterium sp016219375--1||s__Aquabacterium sp016234775--1||s__Aquabacterium sp017989885--1||s__Aquabacterium sp017994835--1||s__Aquabacterium sp903871865--1||s__Aquabacterium sp903894125--1||s__Aquabacterium_A pictum--1||s__Aquabacterium_A sp000244995--1||s__Aquabacterium_A sp001770815--1||s__Aquabacterium_A sp002198735--1||s__Aquabacterium_A sp013360485--1||s__Aquabacterium_A sp016213205--1||s__Aquabacterium_A sp016721465--1||s__Aquabacterium_A sp017992055--1||s__Aquabacterium_A sp017999135--1||s__Aquabacterium_A terrae--1||s__Aquabacterium_B tepidiphilum--1||s__Aquincola tertiaricarbonis--1||s__Azohydromonas aeria--1||s__Azohydromonas australica--1||s__Azohydromonas caseinilytica--1||s__Azohydromonas lata--1||s__BK-30 sp002837145--1||s__Brachymonas sp017993135--1||s__Brachymonas sp017996515--1||s__Brachymonas sp018054915--1||s__CADEEN01 sp011390055--1||s__CADEEN01 sp902825995--1||s__CADEEN01 sp902826345--1||s__CAIKUF01 sp014879745--1||s__CAIKUF01 sp016702655--1||s__CAIKUF01 sp903830565--1||s__CAIKVZ01 sp903830985--1||s__CAIKVZ01 sp903832285--1||s__CAIKVZ01 sp903838565--1||s__CAIKVZ01 sp903844215--1||s__CAIKVZ01 sp903909815--1||s__CAIMXF01 sp013289985--1||s__CAIMXF01 sp903845345--1||s__CAIPUP01 sp903868285--1||s__CAISIP01 sp016790475--1||s__CAISIP01 sp018063505--1||s__Caldimonas manganoxidans--1||s__Calidifontimicrobium sediminis--1||s__Clostridium sp015058405--1||s__Comamonas acidovorans--1||s__Comamonas antarcticus--1||s__Comamonas aquatica--1||s__Comamonas composti--1||s__Comamonas denitrificans_A--1||s__Comamonas jiangduensis--1||s__Comamonas kerstersii--1||s__Comamonas konjaci_A--1||s__Comamonas koreensis--1||s__Comamonas odontotermitis--1||s__Comamonas phosphati--1||s__Comamonas piscis--1||s__Comamonas sp002472915--1||s__Comamonas sp002754475--1||s__Comamonas sp004364775--1||s__Comamonas sp009360615--1||s__Comamonas sp014836675--1||s__Comamonas sp018413525--1||s__Comamonas sp019104825--1||s__Comamonas sp019186805--1||s__Comamonas sp019236485--1||s__Comamonas sp900564145--1||s__Comamonas sp902706035--1||s__Comamonas suwonensis--1||s__Comamonas terrae--1||s__Comamonas testosteroni--1||s__Comamonas testosteroni_B--1||s__Comamonas testosteroni_C--1||s__Comamonas testosteroni_D--1||s__Comamonas testosteroni_E--1||s__Comamonas testosteroni_F--1||s__Comamonas thiooxydans--1||s__Comamonas tsuruhatensis--1||s__Comamonas_C badia--1||s__Comamonas_C sp001724135--1||s__Comamonas_C sp001725255--1||s__Comamonas_C sp002894305--1||s__Comamonas_C sp007954405--1||s__Comamonas_C sp019195435--1||s__Comamonas_E serinivorans--1||s__Cupriavidus alkaliphilus--1||s__Cupriavidus basilensis--1||s__Cupriavidus basilensis_B--1||s__Cupriavidus basilensis_D--1||s__Cupriavidus campinensis--1||s__Cupriavidus lacunae--1||s__Cupriavidus malaysiensis--1||s__Cupriavidus metallidurans--1||s__Cupriavidus nantongensis--1||s__Cupriavidus necator--1||s__Cupriavidus necator_A--1||s__Cupriavidus necator_B--1||s__Cupriavidus necator_C--1||s__Cupriavidus neocaledonicus--1||s__Cupriavidus numazuensis--1||s__Cupriavidus oxalaticus--1||s__Cupriavidus oxalaticus_A--1||s__Cupriavidus pauculus--1||s__Cupriavidus pauculus_B--1||s__Cupriavidus pauculus_C--1||s__Cupriavidus pauculus_D--1||s__Cupriavidus pickettii_A--1||s__Cupriavidus pinatubonensis--1||s__Cupriavidus plantarum--1||s__Cupriavidus sp000292345--1||s__Cupriavidus sp000379565--1||s__Cupriavidus sp000426345--1||s__Cupriavidus sp000812465--1||s__Cupriavidus sp000955785--1||s__Cupriavidus sp001652915--1||s__Cupriavidus sp001725945--1||s__Cupriavidus sp003402535--1||s__Cupriavidus sp004217045--1||s__Cupriavidus sp005503625--1||s__Cupriavidus sp013361545--1||s__Cupriavidus sp017814975--1||s__Cupriavidus sp018729255--1||s__Cupriavidus sp900101625--1||s__Cupriavidus sp900104095--1||s__Cupriavidus taiwanensis--1||s__Cupriavidus taiwanensis_B--1||s__Cupriavidus taiwanensis_C--1||s__Cupriavidus taiwanensis_D--1||s__Cupriavidus yeoncheonensis--1||s__Curvibacter gracilis--1||s__Curvibacter lanceolatus--1||s__Curvibacter sp003987795--1||s__Curvibacter sp019233055--1||s__Cycloclasticus sp002101225--1||s__Cycloclasticus sp002733135--1||s__Derxia gummosa--1||s__Derxia lacustris--1||s__Diaphorobacter nitroreducens--1||s__Diaphorobacter_A aerolatus--1||s__Diaphorobacter_A ruginosibacter--1||s__Diaphorobacter_A sp002331385--1||s__Diaphorobacter_A sp011305535--1||s__Diaphorobacter_A sp011305995--1||s__Diaphorobacter_A sp015354245--1||s__Epibacterium mobile--2||s__Extensimonas perlucida--1||s__Extensimonas vulgaris--1||s__FW300-bin19 sp004297825--1||s__GCA-2721545 sp003230615--1||s__GCA-2721545 sp004525885--1||s__GCF-000787395 sp000787395--1||s__Ga0077523 sp001464695--1||s__Giesbergeria anulus--1||s__Giesbergeria granuli--1||s__Giesbergeria hankyongi--1||s__Giesbergeria lacusdiani--1||s__Giesbergeria metamorpha--1||s__Giesbergeria psychrophila--1||s__Giesbergeria sp001724785--2||s__Giesbergeria sp001770955--1||s__Giesbergeria sp003096555--1||s__Giesbergeria sp010020825--1||s__Giesbergeria sp012932145--1||s__Giesbergeria sp016192425--1||s__Giesbergeria sp017985015--1||s__Giesbergeria sp017987055--1||s__Giesbergeria sp017988165--1||s__Giesbergeria sp017998735--1||s__Giesbergeria sp903882725--1||s__Giesbergeria suum--1||s__Heliomicrobium undosum--1||s__Herbaspirillum aquaticum--1||s__Herbaspirillum autotrophicum--1||s__Herbaspirillum chlorophenolicum--1||s__Herbaspirillum frisingense--1||s__Herbaspirillum hiltneri--1||s__Herbaspirillum huttiense--1||s__Herbaspirillum lusitanum--1||s__Herbaspirillum rhizosphaerae--1||s__Herbaspirillum robiniae--1||s__Herbaspirillum rubrisubalbicans--1||s__Herbaspirillum seropedicae--1||s__Herbaspirillum sp000261365--1||s__Herbaspirillum sp000282135--1||s__Herbaspirillum sp000282575--1||s__Herbaspirillum sp000577615--1||s__Herbaspirillum sp002257565--1||s__Herbaspirillum sp004563925--1||s__Herbaspirillum sp006715495--1||s__Herbaspirillum sp013426985--1||s__Herbaspirillum sp016429215--1||s__Herbaspirillum sp017744395--1||s__Herbaspirillum sp017814915--1||s__Herbaspirillum sp019233085--1||s__Hydrogenophaga aromaticivorans--1||s__Hydrogenophaga borbori--1||s__Hydrogenophaga crassostreae--1||s__Hydrogenophaga flava--1||s__Hydrogenophaga intermedia--1||s__Hydrogenophaga laconesensis--1||s__Hydrogenophaga palleronii--1||s__Hydrogenophaga pseudoflava--1||s__Hydrogenophaga sp001428625--1||s__Hydrogenophaga sp001713375--1||s__Hydrogenophaga sp001770905--1||s__Hydrogenophaga sp002001205--1||s__Hydrogenophaga sp002127215--1||s__Hydrogenophaga sp002127265--1||s__Hydrogenophaga sp002840835--1||s__Hydrogenophaga sp002842215--1||s__Hydrogenophaga sp003241965--1||s__Hydrogenophaga sp003599455--1||s__Hydrogenophaga sp004795855--1||s__Hydrogenophaga sp005503365--1||s__Hydrogenophaga sp006227785--1||s__Hydrogenophaga sp009859475--1||s__Hydrogenophaga sp010104355--1||s__Hydrogenophaga sp011388215--1||s__Hydrogenophaga sp011390835--1||s__Hydrogenophaga sp011390855--1||s__Hydrogenophaga sp011391495--1||s__Hydrogenophaga sp011772445--1||s__Hydrogenophaga sp013823485--1||s__Hydrogenophaga sp013823505--1||s__Hydrogenophaga sp014773545--1||s__Hydrogenophaga sp016741995--1||s__Hydrogenophaga sp016790705--1||s__Hydrogenophaga sp018333605--1||s__Hydrogenophaga sp018335615--1||s__Hydrogenophaga sp018780075--1||s__Hydrogenophaga sp018780385--1||s__Hydrogenophaga sp018993155--1||s__Hydrogenophaga taeniospiralis--1||s__Hylemonella delicata--1||s__Hylemonella sp001432305--1||s__Hylemonella sp001797315--1||s__Hylemonella sp002633085--1||s__Hylemonella sp003500955--1||s__Hylemonella sp013334205--1||s__Hylemonella sp016185015--1||s__Hylemonella sp018815325--1||s__Ideonella dechloratans--1||s__Ideonella filiformis--1||s__Ideonella paludis--1||s__Ideonella sp000333615--1||s__Ideonella sp002255925--1||s__Ideonella sp004359425--1||s__Ideonella sp010499455--1||s__Ideonella sp016213265--1||s__Ideonella sp016710065--1||s__Ideonella sp017302485--1||s__Ideonella sp018069755--1||s__Ideonella sp018069875--1||s__Ideonella sp018780145--1||s__Ideonella_A sakaiensis--1||s__Inhella crocodyli--1||s__Inhella gelatinilytica--1||s__Inhella inkyongensis--1||s__Inhella proteolytica--1||s__Inhella sp017302655--1||s__JAABQG01 sp011391155--1||s__JAABQG01 sp011391595--1||s__JAABQG01 sp014879655--1||s__JAABQG01 sp016721925--1||s__JAABRC01 sp011391115--1||s__JAAFHN01 sp013298415--1||s__JAAFIP01 sp012036375--1||s__JAAFIP01 sp013297865--1||s__JAAFIP01 sp013297925--1||s__JAAFIP01 sp018413605--1||s__JAAFIY01 sp013297985--1||s__JAAFJR01 sp013298815--1||s__JAAFJR01 sp013298945--1||s__JAAFJR01 sp016705065--1||s__JACAED01 sp013389025--1||s__JACAED01 sp018263115--1||s__JACMQX01 sp013297875--1||s__JACMQX01 sp014376765--1||s__JACQTO01 sp016189945--1||s__JADJBS01 sp016703665--1||s__JADJCH01 sp016703325--1||s__JADJDQ01 sp016702605--1||s__JAEUMW01 sp016791285--1||s__JAEUNL01 sp016707455--1||s__JAEUNL01 sp016711925--1||s__JAEUNL01 sp016791115--1||s__JAEUOU01 sp016790575--1||s__JAEUPI01 sp008933545--1||s__JAEUPI01 sp015075165--1||s__JAEUPI01 sp016790175--1||s__JAFALK01 sp019234295--1||s__JAFAMW01 sp019232985--1||s__JAFEEF01 sp018241265--1||s__JAFGIQ01 sp016929575--1||s__JAGOCV01 sp017307855--1||s__JAGOEY01 sp017997515--1||s__KK5 sp001984095--1||s__Kinneretia asaccharophila--1||s__Kinneretia sp013824165--1||s__Kinneretia sp015624425--1||s__Kinneretia sp015657635--1||s__LMDS01 sp001263235--1||s__LMDS01 sp001425865--1||s__Lampropedia aestuarii--1||s__Lampropedia cohaerens--1||s__Lampropedia hyalina--1||s__Lampropedia populi--1||s__Lampropedia puyangensis--1||s__Lampropedia sp002285265--1||s__Lampropedia sp002285285--1||s__Lampropedia sp003703475--1||s__Leptothrix cholodnii--1||s__Leptothrix mobilis--1||s__MR-S7 sp000400995--1||s__Massilia alkalitolerans--1||s__Massilia aromaticivorans--1||s__Massilia sp000740675--1||s__Massilia sp015277795--1||s__Massilia sp902506415--1||s__Massilia yuzhufengensis--1||s__Melaminivora alkalimesophila--1||s__Melaminivora_A jejuensis--1||s__Melaminivora_A sp003008575--1||s__Methylibium petroleiphilum--1||s__Methylibium sp001425905--1||s__Methylibium sp013817345--1||s__Methylibium sp013817365--1||s__Methylibium sp902826655--1||s__Methylovulum oryzae--1||s__Mitsuaria aquatilis--1||s__Mitsuaria chitosanitabida--1||s__Mitsuaria noduli--1||s__Mitsuaria sp002761755--1||s__Mitsuaria sp004210455--1||s__Mitsuaria sp900113225--1||s__Nitrosomonas aestuarii--1||s__Nitrosomonas cryotolerans--1||s__Nitrosomonas europaea--1||s__Nitrosomonas eutropha--1||s__Nitrosomonas eutropha_A--1||s__Nitrosomonas eutropha_B--1||s__Nitrosomonas marina--1||s__Nitrosomonas marina_A--1||s__Nitrosomonas mobilis--1||s__Nitrosomonas sp003268955--1||s__Nitrosomonas sp003514765--1||s__Nitrosomonas sp008015595--1||s__Nitrosomonas sp009833125--1||s__Nitrosomonas sp015075225--1||s__Nitrosomonas sp016703745--1||s__Nitrosomonas sp016710135--1||s__Nitrosomonas sp900111165--1||s__Nitrosomonas stercoris--1||s__OAE585 sp016467315--1||s__Oryzisolibacter propanilivorax--1||s__Ottowia beijingensis--1||s__Ottowia oryzae--1||s__Ottowia sp001262075--1||s__Ottowia sp001897615--1||s__Ottowia sp003859965--1||s__Ottowia sp004299095--1||s__Ottowia sp008017535--1||s__Ottowia sp009778355--1||s__Ottowia sp015999985--1||s__Ottowia sp017307865--1||s__Ottowia sp017437605--1||s__Ottowia sp017498525--1||s__Ottowia sp018060485--1||s__Ottowia sp018240925--1||s__Ottowia sp018241325--1||s__Ottowia sp900320815--1||s__Ottowia thiooxydans--1||s__PBB1 sp001464195--1||s__PBB1 sp002255905--1||s__PBB1 sp002281415--1||s__PBB1 sp017986065--1||s__PBB1 sp903905475--1||s__PCRC01 sp017848435--1||s__PHCI01 sp002842205--1||s__Parasulfuritortus cantonensis--1||s__Parasulfuritortus sp002782005--1||s__Parasulfuritortus sp013335435--1||s__Parvibium lacunae--1||s__Paucibacter sp018780645--1||s__Paucibacter toxinivorans--1||s__Paucibacter_A aquatile--1||s__Paucibacter_A oligotrophus--1||s__Paucibacter_A sp001477625--1||s__Paucibacter_A sp002255955--1||s__Paucibacter_A sp003852425--1||s__Paucibacter_A sp005503085--1||s__Paucibacter_A sp018780415--1||s__Pelomonas depolymerans_A--1||s__Pelomonas puraquae--1||s__Pelomonas saccharophila--1||s__Pelomonas sp001425055--1||s__Pelomonas sp001425165--1||s__Pelomonas sp001425705--1||s__Pelomonas sp001426885--1||s__Pelomonas sp003550215--1||s__Pelomonas sp003963005--1||s__Pelomonas sp003963075--1||s__Pelomonas sp009996515--1||s__Pelomonas sp016195825--1||s__Pelomonas sp019237615--1||s__Piscinibacter aquaticus--1||s__Piscinibacter caeni--1||s__Piscinibacter defluvii--1||s__Piscinibacter sp016706565--1||s__Piscinibacter sp017795745--1||s__Piscinibacter sp017983795--1||s__Polaromonas eurypsychrophila--1||s__Polaromonas glacialis--1||s__Polaromonas jejuensis--1||s__Polaromonas naphthalenivorans--1||s__Polaromonas sp000013865--1||s__Polaromonas sp000282655--1||s__Polaromonas sp000688115--1||s__Polaromonas sp000751355--1||s__Polaromonas sp001770785--1||s__Polaromonas sp002001015--1||s__Polaromonas sp002256925--1||s__Polaromonas sp002278925--1||s__Polaromonas sp002379085--1||s__Polaromonas sp002379095--1||s__Polaromonas sp002381615--1||s__Polaromonas sp002413395--1||s__Polaromonas sp003711205--1||s__Polaromonas sp004293655--1||s__Polaromonas sp010365105--1||s__Polaromonas sp012927455--1||s__Polaromonas sp012927485--1||s__Polaromonas sp013817205--1||s__Polaromonas sp013824015--1||s__Polaromonas sp015752205--1||s__Polaromonas sp016000195--1||s__Polaromonas sp016185115--1||s__Polaromonas sp018780625--1||s__Polaromonas sp900103405--1||s__Polaromonas sp900112285--1||s__Polaromonas sp900116715--1||s__Polaromonas sp903926695--1||s__Polaromonas vacuolata--1||s__Polyangium_A brachysporum--1||s__Porticoccus sp002390525--1||s__Porticoccus sp002685455--1||s__Porticoccus sp905181945--1||s__Pseudacidovorax intermedius--1||s__Pseudacidovorax intermedius_A--1||s__Pseudacidovorax sp900156165--1||s__Pseudacidovorax sp903864295--1||s__Pseudomonas_D oceani--1||s__Pseudorhodoferax sp001422405--1||s__Pseudorivibacter rhizosphaerae--1||s__Pulveribacter sp002434305--1||s__Pulveribacter suum--1||s__Ralstonia insidiosa--1||s__Ralstonia mannitolilytica--1||s__Ralstonia pickettii--1||s__Ralstonia pickettii_A--1||s__Ralstonia pickettii_B--1||s__Ralstonia pseudosolanacearum--1||s__Ralstonia solanacearum--1||s__Ralstonia sp000620465--1||s__Ralstonia sp000801955--1||s__Ralstonia sp000955795--1||s__Ralstonia sp001078575--1||s__Ralstonia sp002298975--1||s__Ralstonia sp003851545--1||s__Ralstonia sp007997035--1||s__Ralstonia sp016429285--1||s__Ralstonia sp900115545--1||s__Ralstonia syzygii--1||s__Ramlibacter alkalitolerans--1||s__Ramlibacter aquaticus--1||s__Ramlibacter ginsenosidimutans--1||s__Ramlibacter henchirensis--1||s__Ramlibacter koreensis--1||s__Ramlibacter lithotrophicus--1||s__Ramlibacter monticola--1||s__Ramlibacter rhizophilus--1||s__Ramlibacter soli--1||s__Ramlibacter sp000426125--1||s__Ramlibacter sp001044395--1||s__Ramlibacter sp001424545--1||s__Ramlibacter sp003797765--1||s__Ramlibacter sp004144865--1||s__Ramlibacter sp004681975--1||s__Ramlibacter sp007833165--1||s__Ramlibacter sp012274225--1||s__Ramlibacter sp012927085--1||s__Ramlibacter sp013087525--1||s__Ramlibacter sp013697775--1||s__Ramlibacter sp013778345--1||s__Ramlibacter sp013815685--1||s__Ramlibacter sp014297445--1||s__Ramlibacter sp014297465--1||s__Ramlibacter sp014376915--1||s__Ramlibacter sp014874145--1||s__Ramlibacter sp015070875--1||s__Ramlibacter sp015831345--1||s__Ramlibacter sp016191525--1||s__Ramlibacter sp016213325--1||s__Ramlibacter sp016641735--1||s__Ramlibacter sp016713005--1||s__Ramlibacter sp016722895--1||s__Ramlibacter tataouinensis--1||s__Ramlibacter tataouinensis_A--1||s__Ramlibacter tataouinensis_B--1||s__Rhizobacter gummiphilus--1||s__Rhizobacter sp000799305--1||s__Rhizobacter sp000799605--1||s__Rhizobacter sp000800095--1||s__Rhizobacter sp001425785--1||s__Rhizobacter sp001425825--1||s__Rhizobacter sp012275445--1||s__Rhizobacter sp012932665--1||s__Rhizobacter sp014380155--1||s__Rhizobacter sp016735515--1||s__Rhizobacter sp018780185--1||s__Rhizobacter sp900142965--1||s__Rhodanobacter sp012270595--1||s__Rhodoferax antarcticus--1||s__Rhodoferax bucti--1||s__Rhodoferax fermentans--1||s__Rhodoferax ferrireducens--1||s__Rhodoferax ferrireducens_A--1||s__Rhodoferax saidenbachensis--1||s__Rhodoferax sp001770935--1||s__Rhodoferax sp001795455--1||s__Rhodoferax sp001871515--1||s__Rhodoferax sp002163715--1||s__Rhodoferax sp002251855--1||s__Rhodoferax sp002256115--1||s__Rhodoferax sp002381045--1||s__Rhodoferax sp002390825--1||s__Rhodoferax sp002413825--1||s__Rhodoferax sp002422455--1||s__Rhodoferax sp002784245--1||s__Rhodoferax sp002786915--1||s__Rhodoferax sp002943465--1||s__Rhodoferax sp003347515--1||s__Rhodoferax sp003415675--1||s__Rhodoferax sp004293725--1||s__Rhodoferax sp006974105--1||s__Rhodoferax sp008015235--1||s__Rhodoferax sp008080595--1||s__Rhodoferax sp009925925--1||s__Rhodoferax sp010365055--1||s__Rhodoferax sp012927445--1||s__Rhodoferax sp013297935--1||s__Rhodoferax sp013416775--1||s__Rhodoferax sp013791765--1||s__Rhodoferax sp016703945--1||s__Rhodoferax sp016705575--1||s__Rhodoferax sp016708345--1||s__Rhodoferax sp016708725--1||s__Rhodoferax sp016718155--1||s__Rhodoferax sp016718405--1||s__Rhodoferax sp016719055--1||s__Rhodoferax sp016719405--1||s__Rhodoferax sp017798165--1||s__Rhodoferax sp017880985--1||s__Rhodoferax sp017948265--1||s__Rhodoferax sp018061265--1||s__Rhodoferax sp018063565--1||s__Rhodoferax sp018474005--1||s__Rhodoferax sp018619435--1||s__Rhodoferax sp018780565--1||s__Rhodoferax sp903822205--1||s__Rhodoferax sp903823025--1||s__Rhodoferax sp903853895--1||s__Rhodoferax sp903856025--1||s__Rhodoferax sp903859265--1||s__Rhodoferax sp903863395--1||s__Rhodoferax sp903864505--1||s__Rhodoferax sp903869595--1||s__Rhodoferax sp903870065--1||s__Rhodoferax sp903870955--1||s__Rhodoferax sp903873485--1||s__Rhodoferax sp903876045--1||s__Rhodoferax sp903886165--1||s__Rhodoferax sp903886275--1||s__Rhodoferax sp903897925--1||s__Rhodoferax sp903905735--1||s__Rhodoferax sp903914985--1||s__Rhodoferax sp903920405--1||s__Rhodoferax sp903924955--1||s__Rhodoferax sp903928325--1||s__Rhodoferax sp903929815--1||s__Rhodoferax sp903930255--1||s__Rhodoferax sp903938955--1||s__Rhodoferax sp903944555--1||s__Rhodoferax sp903945325--1||s__Rhodoferax sp903951445--1||s__Rhodoferax sp903954045--1||s__Rhodoferax sp903958915--1||s__Rhodoferax_A sediminis--1||s__Rhodoferax_A sp002002705--1||s__Rhodoferax_A sp004322085--1||s__Rhodoferax_A sp004323695--1||s__Rhodoferax_B koreense--1||s__Rhodoferax_B sp003097105--1||s__Rhodoferax_B sp900104385--1||s__Rivibacter subsaxonicus--1||s__Roseateles depolymerans--1||s__Roseateles sp900109745--1||s__Roseateles terrae--1||s__Rubrivivax albus--1||s__Rubrivivax benzoatilyticus--1||s__Rubrivivax gelatinosus--1||s__Rubrivivax gelatinosus_A--1||s__Rubrivivax gelatinosus_B--1||s__Rubrivivax rivuli--1||s__Rubrivivax sp001295865--1||s__Rubrivivax sp001295905--1||s__Rubrivivax sp001464055--1||s__Rubrivivax sp001724995--1||s__Rubrivivax sp001725505--1||s__Rubrivivax sp011391855--1||s__Rubrivivax sp011525985--1||s__Rubrivivax sp013822265--1||s__Rubrivivax sp016191995--1||s__Rubrivivax sp016223165--1||s__Rubrivivax sp016704535--1||s__Rubrivivax sp016707445--1||s__Rubrivivax sp016709385--1||s__Rubrivivax sp016716535--1||s__Rubrivivax sp016719535--1||s__Rubrivivax sp016788525--1||s__Rubrivivax sp016789865--1||s__Rubrivivax sp016789955--1||s__Rubrivivax sp016790225--1||s__Rubrivivax sp016790395--1||s__Rubrivivax sp016790425--1||s__Rubrivivax sp017302495--1||s__Rubrivivax sp017302505--1||s__Rubrivivax sp018240325--1||s__Rubrivivax sp018241895--1||s__Rubrivivax sp018261815--1||s__Rubrivivax sp018780805--1||s__Rubrivivax sp018971105--1||s__Rubrivivax sp903822435--1||s__Rubrivivax sp903828235--1||s__Rubrivivax sp903834645--1||s__Rubrivivax sp903914615--1||s__Rubrivivax sp903938815--1||s__Rubrivivax sp904426505--1||s__Rugosibacter aromaticivorans--1||s__Rugosibacter sp002422995--1||s__Rugosibacter sp002424865--1||s__Rugosibacter sp002842395--1||s__Rugosibacter sp004322535--1||s__Rugosibacter sp011620215--1||s__Rugosibacter sp016235025--1||s__SCMQ01 sp005503335--1||s__SCTK01 sp004298905--1||s__Saezia sanguinis--1||s__Schlegelella thermodepolymerans--1||s__Schlegelella_A koreensis--1||s__Schlegelella_A sp003152055--1||s__Schlegelella_A sp017881025--1||s__Serpentinomonas mccroryi--1||s__Serpentinomonas raichei--1||s__Serpentinomonas sp000696225--1||s__Sphaerotilus hippei--1||s__Sphaerotilus montanus--1||s__Sphaerotilus natans--1||s__Sphaerotilus sp013294065--1||s__Sphaerotilus sp013299055--1||s__Sphaerotilus sp013299175--1||s__Sphaerotilus sulfidivorans--1||s__Sulfuriferula multivorans--1||s__Sulfuriferula plumbiphila--1||s__Sulfuriferula sp003455595--1||s__Sulfuriferula_A nivalis--1||s__Sulfuriferula_A sp002162035--1||s__Sulfuriferula_A sp013140765--1||s__Sulfuriferula_A thiophila--1||s__Sulfurivermis sp002376325--1||s__Symbiobacter mobilis--1||s__Tepidicella baoligensis--1||s__Tepidicella xavieri--1||s__Tepidimonas fonticaldi--1||s__Tepidimonas thermarum--1||s__Thiobacillus denitrificans--1||s__Thiobacillus denitrificans_B--1||s__Thiobacillus denitrificans_C--2||s__Thiobacillus denitrificans_E--1||s__Thiobacillus denitrificans_F--1||s__Thiobacillus sp001802655--1||s__Thiobacillus sp001897675--1||s__Thiobacillus sp001897705--1||s__Thiobacillus sp001899305--1||s__Thiobacillus sp001899765--1||s__Thiobacillus sp001899775--1||s__Thiobacillus sp002256785--1||s__Thiobacillus sp002256995--1||s__Thiobacillus sp002257045--1||s__Thiobacillus sp002279795--1||s__Thiobacillus sp002281775--1||s__Thiobacillus sp010365175--1||s__Thiobacillus sp011391285--1||s__Thiobacillus sp011391655--2||s__Thiobacillus sp012274165--1||s__Thiobacillus sp016124745--1||s__Thiobacillus sp016195805--1||s__Thiobacillus sp018262815--1||s__Thiobacillus sp018780105--1||s__Thiobacillus sp018820765--1||s__Thiobacillus thioparus--1||s__Thiomonas arsenitoxydans--1||s__Thiomonas bhubaneswarensis--1||s__Thiomonas delicata--1||s__Thiomonas intermedia--1||s__Thiomonas sp000377645--1||s__Thiomonas sp000733775--1||s__Thiomonas sp013044035--1||s__Thiomonas sp016936875--1||s__Thiomonas sp900089495--1||s__Tibeticola sediminis--1||s__Tibeticola sp013693755--1||s__UBA186 sp002494765--2||s__UBA2334 sp002479815--1||s__UBA2334 sp013823635--1||s__UBA2334 sp903928495--1||s__UBA2386 sp002343845--1||s__UBA2487 sp002341815--1||s__UBA2804 sp016284235--1||s__UBA4615 sp002386465--1||s__UBA4657 sp002405475--1||s__UBA6918 sp002327405--1||s__UBA6918 sp002421825--1||s__UBA6918 sp002450925--1||s__UBA6918 sp008923285--1||s__UBA997 sp002291945--1||s__VBDL01 sp005884255--1||s__VBDL01 sp014873965--1||s__Variovorax beijingensis--1||s__Variovorax beijingensis_A--1||s__Variovorax boronicumulans--1||s__Variovorax ginsengisoli--1||s__Variovorax gossypii--1||s__Variovorax guangxiensis--1||s__Variovorax paradoxus--1||s__Variovorax paradoxus_A--1||s__Variovorax paradoxus_C--1||s__Variovorax paradoxus_E--1||s__Variovorax paradoxus_F--1||s__Variovorax paradoxus_G--1||s__Variovorax paradoxus_H--1||s__Variovorax paradoxus_I--1||s__Variovorax paradoxus_J--1||s__Variovorax paradoxus_K--1||s__Variovorax soli--1||s__Variovorax sp000282635--1||s__Variovorax sp000620225--1||s__Variovorax sp001424835--1||s__Variovorax sp001425205--1||s__Variovorax sp001426505--1||s__Variovorax sp001541225--1||s__Variovorax sp001577265--1||s__Variovorax sp001899795--1||s__Variovorax sp001984055--1||s__Variovorax sp002157355--1||s__Variovorax sp002754375--1||s__Variovorax sp003014875--1||s__Variovorax sp003019815--1||s__Variovorax sp003053685--1||s__Variovorax sp003096925--1||s__Variovorax sp003852515--1||s__Variovorax sp003952185--1||s__Variovorax sp003984625--1||s__Variovorax sp003984645--1||s__Variovorax sp004210915--1||s__Variovorax sp004211245--1||s__Variovorax sp004216615--1||s__Variovorax sp004217005--1||s__Variovorax sp004340105--1||s__Variovorax sp009765735--1||s__Variovorax sp013376015--1||s__Variovorax sp013376045--1||s__Variovorax sp014170375--1||s__Variovorax sp014192585--1||s__Variovorax sp014302995--1||s__Variovorax sp014303735--1||s__Variovorax sp016082275--1||s__Variovorax sp016405905--1||s__Variovorax sp017161115--1||s__Variovorax sp017744285--1||s__Variovorax sp017744935--1||s__Variovorax sp018241225--1||s__Variovorax sp018241905--1||s__Variovorax sp018820395--1||s__Variovorax sp019207085--1||s__Variovorax sp900090195--1||s__Variovorax sp900099805--1||s__Variovorax sp900100965--1||s__Variovorax sp900101545--1||s__Variovorax sp900106655--1||s__Variovorax sp900107745--1||s__Variovorax sp900112425--1||s__Variovorax sp900114785--1||s__Variovorax sp900115375--1||s__Variovorax sp900115685--1||s__Variovorax sp901827155--1||s__Variovorax sp901827175--1||s__Variovorax sp901827185--1||s__Variovorax sp901827205--1||s__Variovorax sp902506565--1||s__WAJ17 sp014174515--1||s__WAJ17 sp019234815--1||s__WNDY01 sp009914555--1||s__Xenophilus azovorans--1||s__Xylophilus ampelinus--1||s__Xylophilus rhododendri--1||s__Xylophilus sp001421705--1||s__Xylophilus sp016428875--1||s__Zhizhongheella caldifontis--1:heptad_counter=MCP-24H--3||MCP-28H--6||MCP-34H--2||MCP-36H--11||MCP-38H--5||MCP-40H--7847||MCP-44H--94||MCP-52H--112||MCP-64H--4:lbd_counter=PilJ--56:lca_tree=o__Burkholderiales:length_avg=136.4930981595092:length_max=191.0:length_min=48.0:length_std=34.80330753983265:length_sum=533961.0:mismatch_avg=7.2829754601226995:mismatch_max=59.0:mismatch_min=0.0:mismatch_std=7.712882530751662:mismatch_sum=28491.0:name=N204163:qcovhsp_avg=99.19519427402862:qcovhsp_max=100.0:qcovhsp_min=95.0:qcovhsp_std=1.1654676829750592:qcovhsp_sum=388051.6:qend_avg=136.97213701431494:qend_max=186.0:qend_min=48.0:qend_std=34.931543393315145:qend_sum=535835.0:qstart_avg=1.67280163599182:qstart_max=9.0:qstart_min=1.0:qstart_std=1.2797406584616466:qstart_sum=6544.0:ref_name_counter=GB_GCA_000244995.1_protein.faa_CM001438.1_4123@PF00015_full_PFAM.568.760--8||GB_GCA_000426125.1_protein.faa_AUET01000011.1_335@PF00015_full_PFAM.534.743--15||GB_GCA_001724135.1_protein.faa_MEDS01000008.1_254@PF00015_full_PFAM.485.690--1||GB_GCA_001724315.1_protein.faa_MEEC01000164.1_2@PF00015_full_PFAM.535.729--1||GB_GCA_001724785.1_protein.faa_MEDL01000035.1_7@PF00015_full_PFAM.555.745--6||GB_GCA_001724995.1_protein.faa_MEFD01000012.1_196@PF00015_full_PFAM.568.757--2||GB_GCA_001725235.1_protein.faa_MEFU01000038.1_64@PF00015_full_PFAM.532.747--26||GB_GCA_001725255.1_protein.faa_MEFV01000010.1_33@PF00015_full_PFAM.517.730--6||GB_GCA_001770775.1_protein.faa_MESA01000033.1_136@PF00015_full_PFAM.549.761--12||GB_GCA_001770905.1_protein.faa_MESG01000095.1_2@PF00015_full_PFAM.547.751--8||GB_GCA_001801685.1_protein.faa_MGYJ01000054.1_18@PF00015_full_PFAM.474.658--1||GB_GCA_001899795.1_protein.faa_MKWO01000019.1_311@PF00015_full_PFAM.551.758--6||GB_GCA_002083775.1_protein.faa_MTEI01000011.1_100@PF00015_full_PFAM.540.742--1||GB_GCA_002256925.1_protein.faa_NCGI01000165.1_1@PF00015_full_PFAM.310.417--152||GB_GCA_002278925.1_protein.faa_NCJH01000006.1_244@PF00015_full_PFAM.551.743--1||GB_GCA_002279795.1_protein.faa_NCCT01000092.1_1@PF00015_full_PFAM.498.633--3||GB_GCA_002339015.1_protein.faa_DDJC01000054.1_18@PF00015_full_PFAM.577.769--3||GB_GCA_002381615.1_protein.faa_DFWY01000033.1_42@PF00015_full_PFAM.564.754--1||GB_GCA_002413395.1_protein.faa_DHWX01000082.1_36@PF00015_full_PFAM.572.750--52||GB_GCA_002427815.1_protein.faa_DIZF01000002.1_58@PF00015_full_PFAM.540.750--4||GB_GCA_002479815.1_protein.faa_DLPA01000178.1_1@PF00015_full_PFAM.1.147--1||GB_GCA_002840835.1_protein.faa_PHCQ01000087.1_10@PF00015_full_PFAM.532.739--80||GB_GCA_003152055.1_protein.faa_PLZH01000047.1_35@PF00015_full_PFAM.586.774--1||GB_GCA_003169835.1_protein.faa_PNAI01000032.1_112@PF00015_full_PFAM.480.639--1||GB_GCA_003268905.1_protein.faa_QLTU01000006.1_81@PF00015_full_PFAM.569.759--30||GB_GCA_003500955.1_protein.faa_DNQP01000012.1_20@PF00015_full_PFAM.524.735--5||GB_GCA_003577305.1_protein.faa_QEVL01000040.1_20@PF00015_full_PFAM.549.749--2||GB_GCA_003599455.1_protein.faa_QZKF01000032.1_32@PF00015_full_PFAM.546.741--2||GB_GCA_003755025.1_protein.faa_RJVL01000005.1_138@PF00015_full_PFAM.532.745--7||GB_GCA_003963115.1_protein.faa_RXJQ01000002.1_18@PF00015_full_PFAM.554.767--1||GB_GCA_004144865.1_protein.faa_SEAY01000007.1_13@PF00015_full_PFAM.537.738--1||GB_GCA_004210805.1_protein.faa_SDXZ01000101.1_5@PF00015_full_PFAM.544.754--21||GB_GCA_004210915.1_protein.faa_SEGS01000029.1_10@PF00015_full_PFAM.560.771--11||GB_GCA_004297345.1_protein.faa_SCTN01000485.1_13@PF00015_full_PFAM.582.768--2||GB_GCA_004322345.1_protein.faa_SCTQ01000178.1_11@PF00015_full_PFAM.578.765--1||GB_GCA_005503335.1_protein.faa_SCMQ01000034.1_30@PF00015_full_PFAM.536.742--57||GB_GCA_005882155.1_protein.faa_VBCQ01000431.1_6@PF00015_full_PFAM.574.767--14||GB_GCA_005883675.1_protein.faa_VBCM01000193.1_5@PF00015_full_PFAM.7.215--3||GB_GCA_005884255.1_protein.faa_VBDL01000107.1_2@PF00015_full_PFAM.554.763--138||GB_GCA_007994965.1_protein.faa_VOPW01000001.1_697@PF00015_full_PFAM.579.756--5||GB_GCA_009996515.1_protein.faa_JAACZV010000033.1_22@PF00015_full_PFAM.579.768--2||GB_GCA_010365105.1_protein.faa_JAAFGZ010000001.1_76@PF00015_full_PFAM.539.748--7||GB_GCA_011390855.1_protein.faa_JAABRN010000485.1_7@PF00015_full_PFAM.549.739--4||GB_GCA_011391115.1_protein.faa_JAABRC010000093.1_1@PF00015_full_PFAM.425.638--5||GB_GCA_011391155.1_protein.faa_JAABRA010000065.1_7@PF00015_full_PFAM.530.743--1||GB_GCA_011391295.1_protein.faa_JAABQT010000223.1_1@PF00015_full_PFAM.79.279--1||GB_GCA_011772445.1_protein.faa_WVZN01000044.1_176@PF00015_full_PFAM.553.742--18||GB_GCA_012036375.1_protein.faa_JAAUOI010000013.1_5@PF00015_full_PFAM.547.739--1||GB_GCA_012274225.1_protein.faa_JAAOZX010000266.1_1@PF00015_full_PFAM.561.753--7||GB_GCA_012927415.1_protein.faa_JABBPF010000045.1_2@PF00015_full_PFAM.1.141--4||GB_GCA_013693755.1_protein.faa_CP059256.1_675@PF00015_full_PFAM.562.751--333||GB_GCA_013695705.1_protein.faa_JACCZX010000302.1_26@PF00015_full_PFAM.551.736--1||GB_GCA_013697775.1_protein.faa_JACCWG010000293.1_24@PF00015_full_PFAM.549.750--17||GB_GCA_013791765.1_protein.faa_VMTC01000112.1_1@PF00015_full_PFAM.563.705--14||GB_GCA_013813615.1_protein.faa_JACCRJ010000089.1_2@PF00015_full_PFAM.635.808--2||GB_GCA_013815685.1_protein.faa_JACDFR010000033.1_30@PF00015_full_PFAM.538.751--1||GB_GCA_013817345.1_protein.faa_JACDCW010000018.1_26@PF00015_full_PFAM.558.755--1||GB_GCA_013817365.1_protein.faa_JACDCU010000059.1_3@PF00015_full_PFAM.550.755--7||GB_GCA_013822685.1_protein.faa_PNKV01000001.1_127@PF00015_full_PFAM.580.767--3||GB_GCA_013823485.1_protein.faa_PNMF01000038.1_17@PF00015_full_PFAM.62.251--9||GB_GCA_013824015.1_protein.faa_PNNC01000028.1_20@PF00015_full_PFAM.536.748--6||GB_GCA_013824165.1_protein.faa_PNNH01000007.1_16@PF00015_full_PFAM.530.736--1||GB_GCA_014376765.1_protein.faa_JACMQX010000067.1_34@PF00015_full_PFAM.540.753--2||GB_GCA_014376915.1_protein.faa_JACMQP010000448.1_1@PF00015_full_PFAM.9.194--19||GB_GCA_014377845.1_protein.faa_JACMOV010000150.1_2@PF00015_full_PFAM.567.750--1||GB_GCA_014380155.1_protein.faa_JACMKJ010000374.1_9@PF00015_full_PFAM.575.763--4||GB_GCA_014841595.1_protein.faa_JACYUE010000001.1_428@PF00015_full_PFAM.544.742--1||GB_GCA_014873965.1_protein.faa_JADBDQ010000002.1_695@PF00015_full_PFAM.575.762--5||GB_GCA_014879745.1_protein.faa_JACSRM010000503.1_10@PF00015_full_PFAM.592.776--8||GB_GCA_015075165.1_protein.faa_JABTUY010000005.1_30@PF00015_full_PFAM.579.765--4||GB_GCA_015075545.1_protein.faa_JABTUC010000002.1_587@PF00015_full_PFAM.573.763--12||GB_GCA_015277795.1_protein.faa_CP063848.1_4080@PF00015_full_PFAM.550.740--1||GB_GCA_016082275.1_protein.faa_MOWM01000095.1_2@PF00015_full_PFAM.522.714--18||GB_GCA_016177805.1_protein.faa_JACOUN010000115.1_1@PF00015_full_PFAM.500.579--157||GB_GCA_016177875.1_protein.faa_JACOUL010000017.1_64@PF00015_full_PFAM.578.759--1||GB_GCA_016185015.1_protein.faa_JACPOI010000001.1_49@PF00015_full_PFAM.556.740--17||GB_GCA_016185115.1_protein.faa_JACPOF010000015.1_188@PF00015_full_PFAM.564.754--29||GB_GCA_016191525.1_protein.faa_JACPOK010000040.1_205@PF00015_full_PFAM.552.757--2||GB_GCA_016195965.1_protein.faa_JACPYR010000031.1_4@PF00015_full_PFAM.448.565--4||GB_GCA_016213205.1_protein.faa_JACRAZ010000099.1_132@PF00015_full_PFAM.579.770--1||GB_GCA_016213265.1_protein.faa_JACRBA010000015.1_61@PF00015_full_PFAM.621.809--1||GB_GCA_016213325.1_protein.faa_JACRAY010000024.1_73@PF00015_full_PFAM.547.746--88||GB_GCA_016234775.1_protein.faa_JACRAH010000049.1_68@PF00015_full_PFAM.562.768--8||GB_GCA_016704535.1_protein.faa_JADIZZ010000023.1_354@PF00015_full_PFAM.550.759--16||GB_GCA_016707425.1_protein.faa_JADJHU010000015.1_813@PF00015_full_PFAM.461.635--3||GB_GCA_016707445.1_protein.faa_JADJHR010000019.1_186@PF00015_full_PFAM.549.760--22||GB_GCA_016708725.1_protein.faa_JADJFE010000030.1_105@PF00015_full_PFAM.540.738--1||GB_GCA_016708825.1_protein.faa_JADJEZ010000001.1_383@PF00015_full_PFAM.166.350--1||GB_GCA_016713005.1_protein.faa_JADJPY010000003.1_164@PF00015_full_PFAM.547.756--44||GB_GCA_016718405.1_protein.faa_JADKDJ010000006.1_189@PF00015_full_PFAM.497.687--1||GB_GCA_016721465.1_protein.faa_JADKIA010000031.1_371@PF00015_full_PFAM.568.768--36||GB_GCA_016788495.1_protein.faa_JAEUOM010000008.1_9@PF00015_full_PFAM.506.699--1||GB_GCA_016790475.1_protein.faa_JAEUOX010000218.1_18@PF00015_full_PFAM.524.738--2||GB_GCA_016790705.1_protein.faa_JAEUOT010000022.1_28@PF00015_full_PFAM.536.741--75||GB_GCA_017302655.1_protein.faa_JAFLDE010000069.1_5@PF00015_full_PFAM.543.732--2||GB_GCA_017307855.1_protein.faa_JAFKGD010000009.1_111@PF00015_full_PFAM.543.744--1||GB_GCA_017881025.1_protein.faa_JADGRJ010000023.1_22@PF00015_full_PFAM.588.773--5||GB_GCA_017987055.1_protein.faa_JAGNUJ010000010.1_3@PF00015_full_PFAM.544.754--2||GB_GCA_017988165.1_protein.faa_JAGNSH010000035.1_9@PF00015_full_PFAM.529.733--1||GB_GCA_017994835.1_protein.faa_JAGOKC010000038.1_7@PF00015_full_PFAM.546.759--14||GB_GCA_017997795.1_protein.faa_JAGOEI010000059.1_14@PF00015_full_PFAM.289.468--1||GB_GCA_017998735.1_protein.faa_JAGOCN010000015.1_3@PF00015_full_PFAM.542.753--7||GB_GCA_018061265.1_protein.faa_JAGOUM010000021.1_26@PF00015_full_PFAM.544.751--1||GB_GCA_018063505.1_protein.faa_JAGPBF010000043.1_14@PF00015_full_PFAM.279.479--1||GB_GCA_018241225.1_protein.faa_JAFEEG010000006.1_13@PF00015_full_PFAM.546.754--3||GB_GCA_018241405.1_protein.faa_JAFEDY010000004.1_22@PF00015_full_PFAM.554.748--1||GB_GCA_018241895.1_protein.faa_JAFECX010000105.1_20@PF00015_full_PFAM.548.755--4||GB_GCA_018333605.1_protein.faa_JAGXSV010000020.1_21@PF00015_full_PFAM.551.739--1||GB_GCA_018780075.1_protein.faa_JADMKB010000037.1_182@PF00015_full_PFAM.552.745--1||GB_GCA_018780145.1_protein.faa_JADMKA010000175.1_22@PF00015_full_PFAM.1.161--16||GB_GCA_018780625.1_protein.faa_JADMJK010000034.1_17@PF00015_full_PFAM.542.755--5||GB_GCA_018828125.1_protein.faa_JAHJWB010000001.1_255@PF00015_full_PFAM.561.749--2||GB_GCA_019112875.1_protein.faa_DXIO01000091.1_99@PF00015_full_PFAM.555.768--6||GB_GCA_019233055.1_protein.faa_JAFAMV010000048.1_3@PF00015_full_PFAM.557.765--3||GB_GCA_902506565.1_protein.faa_LR732703.1_3283@PF00015_full_PFAM.561.770--28||GB_GCA_902825995.1_protein.faa_CADEDE010000005.1_23@PF00015_full_PFAM.583.768--1||GB_GCA_902826345.1_protein.faa_CADEEN010000116.1_1@PF00015_full_PFAM.2.175--58||GB_GCA_902826655.1_protein.faa_CADEFR010000053.1_11@PF00015_full_PFAM.109.311--17||GB_GCA_903863395.1_protein.faa_CAIPBW010000240.1_1@PF00015_full_PFAM.551.647--14||GB_GCA_903864295.1_protein.faa_CAIPFF010000026.1_153@PF00015_full_PFAM.534.744--74||GB_GCA_903864505.1_protein.faa_CAIPGC010000060.1_11@PF00015_full_PFAM.555.745--3||GB_GCA_903914615.1_protein.faa_CAIWPS010000230.1_8@PF00015_full_PFAM.324.509--1||GB_GCA_903929815.1_protein.faa_CAIYWD010000220.1_13@PF00015_full_PFAM.542.749--1||GB_GCA_903930255.1_protein.faa_CAIYYA010000175.1_38@PF00015_full_PFAM.536.741--1||GB_GCA_905339355.1_protein.faa_CAJPFZ010000171.1_11@PF00015_full_PFAM.583.767--19||RS_GCF_000013605.1_protein.faa_NC_007908.1_1392@PF00015_full_PFAM.539.748--10||RS_GCF_000015725.1_protein.faa_NC_008825.1_3210@PF00015_full_PFAM.576.762--9||RS_GCF_000175235.1_protein.faa_NZ_ACQT01000057.1_7@PF00015_full_PFAM.541.751--1||RS_GCF_000204645.1_protein.faa_NC_015422.1_3847@PF00015_full_PFAM.555.745--2||RS_GCF_000215705.1_protein.faa_NC_015677.1_3499@PF00015_full_PFAM.541.747--23||RS_GCF_000282655.1_protein.faa_NZ_AKIV01000039.1_173@PF00015_full_PFAM.563.753--8||RS_GCF_000282995.1_protein.faa_NZ_ALEE01000190.1_2@PF00015_full_PFAM.262.447--4||RS_GCF_000400995.2_protein.faa_NZ_DF238950.1_173@PF00015_full_PFAM.556.747--1||RS_GCF_000427785.1_protein.faa_NZ_ATYR01000018.1_44@PF00015_full_PFAM.534.741--10||RS_GCF_000688255.1_protein.faa_NZ_JHYS01000004.1_220@PF00015_full_PFAM.544.754--4||RS_GCF_000799305.1_protein.faa_NZ_KN549091.1_96@PF00015_full_PFAM.576.761--1||RS_GCF_000819785.1_protein.faa_NZ_CDBK01000014.1_30@PF00015_full_PFAM.425.607--1||RS_GCF_001044395.1_protein.faa_NZ_JANU01000042.1_113@PF00015_full_PFAM.555.750--4||RS_GCF_001262075.1_protein.faa_NZ_CP012073.1_642@PF00015_full_PFAM.545.734--1||RS_GCF_001412595.2_protein.faa_NZ_CP012640.2_2296@PF00015_full_PFAM.587.769--2||RS_GCF_001421705.1_protein.faa_NZ_LMKO01000001.1_853@PF00015_full_PFAM.550.763--3||RS_GCF_001424545.1_protein.faa_NZ_LMQL01000001.1_156@PF00015_full_PFAM.558.748--3||RS_GCF_001424835.1_protein.faa_NZ_LMCQ01000025.1_276@PF00015_full_PFAM.553.764--30||RS_GCF_001425055.1_protein.faa_NZ_LMDK01000016.1_1009@PF00015_full_PFAM.575.776--1||RS_GCF_001425165.1_protein.faa_NZ_LMDU01000001.1_829@PF00015_full_PFAM.571.776--3||RS_GCF_001425205.1_protein.faa_NZ_LMDW01000012.1_585@PF00015_full_PFAM.552.761--4||RS_GCF_001425865.1_protein.faa_NZ_LMDS01000004.1_1093@PF00015_full_PFAM.581.766--8||RS_GCF_001428665.1_protein.faa_NZ_LMIJ01000030.1_55@PF00015_full_PFAM.543.753--204||RS_GCF_001432305.1_protein.faa_NZ_KQ483358.1_1150@PF00015_full_PFAM.555.740--10||RS_GCF_001447195.1_protein.faa_NZ_LFRI01000341.1_206@PF00015_full_PFAM.584.771--1||RS_GCF_001476815.1_protein.faa_NZ_LDSL01000048.1_17@PF00015_full_PFAM.565.751--1||RS_GCF_001541225.1_protein.faa_NZ_LMTS01000255.1_35@PF00015_full_PFAM.568.771--1||RS_GCF_001580455.1_protein.faa_NZ_CP010951.1_1568@PF00015_full_PFAM.539.748--4||RS_GCF_001591345.1_protein.faa_NZ_BCUS01000082.1_6@PF00015_full_PFAM.556.765--6||RS_GCF_001591385.1_protein.faa_NZ_BCUU01000093.1_19@PF00015_full_PFAM.563.754--9||RS_GCF_001592285.1_protein.faa_NZ_BCWQ01000014.1_109@PF00015_full_PFAM.551.742--18||RS_GCF_001598235.1_protein.faa_NZ_BCYO01000001.1_402@PF00015_full_PFAM.542.749--3||RS_GCF_001633105.1_protein.faa_NZ_LUKZ01000001.1_194@PF00015_full_PFAM.560.754--1||RS_GCF_001955695.1_protein.faa_NZ_CP019236.1_1150@PF00015_full_PFAM.577.765--1||RS_GCF_002116905.1_protein.faa_NZ_CP015118.1_4801@PF00015_full_PFAM.574.758--3||RS_GCF_002127215.1_protein.faa_NZ_NFUT01000003.1_110@PF00015_full_PFAM.535.739--71||RS_GCF_002127265.1_protein.faa_NZ_NFUU01000002.1_372@PF00015_full_PFAM.539.740--8||RS_GCF_002176815.1_protein.faa_NZ_CP021648.1_2881@PF00015_full_PFAM.552.754--18||RS_GCF_002222655.1_protein.faa_NZ_CP022423.1_3033@PF00015_full_PFAM.580.761--1||RS_GCF_002379085.1_protein.faa_NZ_NBZW01000041.1_6@PF00015_full_PFAM.537.747--36||RS_GCF_002379095.1_protein.faa_NZ_NBZV01000074.1_2@PF00015_full_PFAM.553.745--1||RS_GCF_002930615.1_protein.faa_NZ_PSNX01000001.1_254@PF00015_full_PFAM.574.762--5||RS_GCF_003008575.1_protein.faa_NZ_CP027667.1_2394@PF00015_full_PFAM.538.750--2||RS_GCF_003028855.1_protein.faa_NZ_CP028324.1_1149@PF00015_full_PFAM.556.674--1||RS_GCF_003096555.1_protein.faa_NZ_QEKM01000001.1_3608@PF00015_full_PFAM.557.747--8||RS_GCF_003293745.1_protein.faa_NZ_PTLZ01000001.1_818@PF00015_full_PFAM.536.744--1||RS_GCF_003347515.1_protein.faa_NZ_QEII01000269.1_126@PF00015_full_PFAM.539.739--2||RS_GCF_003415675.1_protein.faa_NZ_QFZK01000018.1_15@PF00015_full_PFAM.535.747--4||RS_GCF_003417535.1_protein.faa_NZ_QVLS01000007.1_19@PF00015_full_PFAM.553.742--4||RS_GCF_003550215.1_protein.faa_NZ_QXDH01000002.1_850@PF00015_full_PFAM.581.778--1||RS_GCF_003569765.1_protein.faa_NZ_KZ983957.1_92@PF00015_full_PFAM.571.760--8||RS_GCF_003570885.1_protein.faa_NZ_QXJC01000003.1_396@PF00015_full_PFAM.551.741--6||RS_GCF_003604195.1_protein.faa_NZ_QXGR01000004.1_152@PF00015_full_PFAM.555.745--4||RS_GCF_003797765.1_protein.faa_NZ_RKMB01000001.1_327@PF00015_full_PFAM.543.755--13||RS_GCF_003852545.1_protein.faa_NZ_QAJR01000010.1_69@PF00015_full_PFAM.560.754--12||RS_GCF_003933735.1_protein.faa_NZ_RSED01000004.1_235@PF00015_full_PFAM.558.767--4||RS_GCF_003952185.1_protein.faa_NZ_RXFS01000005.1_182@PF00015_full_PFAM.558.759--6||RS_GCF_004011805.1_protein.faa_NZ_ML137199.1_231@PF00015_full_PFAM.586.763--15||RS_GCF_004016515.1_protein.faa_NZ_SACT01000002.1_74@PF00015_full_PFAM.574.760--3||RS_GCF_004217005.1_protein.faa_NZ_SGXQ01000002.1_178@PF00015_full_PFAM.541.750--8||RS_GCF_004310865.1_protein.faa_NZ_SIXI01000001.1_441@PF00015_full_PFAM.558.764--21||RS_GCF_004364775.1_protein.faa_NZ_SOAL01000003.1_16@PF00015_full_PFAM.535.746--77||RS_GCF_004571075.1_protein.faa_NZ_SPQP01000001.1_108@PF00015_full_PFAM.340.421--1||RS_GCF_004681965.1_protein.faa_NZ_SMLL01000003.1_48@PF00015_full_PFAM.528.729--4||RS_GCF_004798585.1_protein.faa_NZ_PPXQ01000013.1_59@PF00015_full_PFAM.578.757--1||RS_GCF_005503365.1_protein.faa_NZ_SCML01000026.1_57@PF00015_full_PFAM.550.740--5||RS_GCF_006386545.1_protein.faa_NZ_SWAR01000009.1_15@PF00015_full_PFAM.575.759--1||RS_GCF_006716905.1_protein.faa_NZ_VFPV01000002.1_847@PF00015_full_PFAM.560.751--93||RS_GCF_006974105.1_protein.faa_NZ_CP036282.1_3361@PF00015_full_PFAM.535.744--4||RS_GCF_007833165.1_protein.faa_NZ_VOBQ01000012.1_184@PF00015_full_PFAM.537.749--9||RS_GCF_009469695.1_protein.faa_NZ_SSSR01000003.1_133@PF00015_full_PFAM.521.689--1||RS_GCF_009646335.1_protein.faa_NZ_WJBU01000012.1_75@PF00015_full_PFAM.547.753--4||RS_GCF_009755665.1_protein.faa_NZ_CP046622.1_4482@PF00015_full_PFAM.557.762--18||RS_GCF_009859475.1_protein.faa_NZ_CP044549.1_4777@PF00015_full_PFAM.554.740--4||RS_GCF_009909205.1_protein.faa_NZ_JAAAPN010000002.1_294@PF00015_full_PFAM.557.766--1||RS_GCF_010020825.1_protein.faa_NZ_JAACJE010000001.1_2918@PF00015_full_PFAM.546.744--6||RS_GCF_010104355.1_protein.faa_NZ_CP044972.1_3572@PF00015_full_PFAM.551.740--13||RS_GCF_011305995.1_protein.faa_NZ_CP049910.1_5610@PF00015_full_PFAM.539.747--5||RS_GCF_011388215.1_protein.faa_NZ_CP049989.1_2402@PF00015_full_PFAM.553.742--5||RS_GCF_012584515.1_protein.faa_NZ_CP051461.1_3000@PF00015_full_PFAM.535.734--6||RS_GCF_012844455.2_protein.faa_NZ_JABBCQ020000004.1_59@PF00015_full_PFAM.546.739--1||RS_GCF_012927085.1_protein.faa_NZ_JABBFX010000001.1_945@PF00015_full_PFAM.533.748--20||RS_GCF_013087525.1_protein.faa_NZ_JABFCS010000001.1_3713@PF00015_full_PFAM.529.741--53||RS_GCF_013155545.1_protein.faa_NZ_JABJVV010000022.1_62@PF00015_full_PFAM.548.757--68||RS_GCF_013266755.1_protein.faa_NZ_JABRWJ010000002.1_394@PF00015_full_PFAM.575.764--34||RS_GCF_013366375.1_protein.faa_NZ_JABWMJ010000006.1_336@PF00015_full_PFAM.562.762--15||RS_GCF_013387465.1_protein.faa_NZ_VYGV01000001.1_29@PF00015_full_PFAM.550.739--1||RS_GCF_013778345.1_protein.faa_NZ_JACEIE010000005.1_2177@PF00015_full_PFAM.537.746--39||RS_GCF_014192155.1_protein.faa_NZ_JACHXO010000004.1_252@PF00015_full_PFAM.537.743--6||RS_GCF_014192225.1_protein.faa_NZ_JACHXS010000002.1_486@PF00015_full_PFAM.575.764--2||RS_GCF_014202975.1_protein.faa_NZ_JACHHZ010000004.1_356@PF00015_full_PFAM.460.634--1||RS_GCF_014207855.1_protein.faa_NZ_JACHKZ010000005.1_18@PF00015_full_PFAM.552.744--71||RS_GCF_014207955.1_protein.faa_NZ_JACHLK010000004.1_252@PF00015_full_PFAM.545.753--23||RS_GCF_014297445.1_protein.faa_NZ_JACORU010000001.1_362@PF00015_full_PFAM.542.753--102||RS_GCF_014297465.1_protein.faa_NZ_JACORT010000009.1_163@PF00015_full_PFAM.537.746--92||RS_GCF_014302995.1_protein.faa_NZ_CP060295.1_1444@PF00015_full_PFAM.555.762--4||RS_GCF_014641715.1_protein.faa_NZ_BMIG01000001.1_206@PF00015_full_PFAM.555.747--2||RS_GCF_014836675.1_protein.faa_NZ_JACSQK010000005.1_88@PF00015_full_PFAM.527.734--19||RS_GCF_014841215.1_protein.faa_NZ_JACYTR010000010.1_60@PF00015_full_PFAM.482.658--1||RS_GCF_014842025.1_protein.faa_NZ_JACYUY010000013.1_96@PF00015_full_PFAM.553.760--2||RS_GCF_014874145.1_protein.faa_NZ_JADBDG010000001.1_799@PF00015_full_PFAM.540.745--5||RS_GCF_015070875.1_protein.faa_NZ_JADDIV010000002.1_331@PF00015_full_PFAM.527.738--12||RS_GCF_015476235.1_protein.faa_NZ_CP064338.1_2856@PF00015_full_PFAM.557.762--20||RS_GCF_015831345.1_protein.faa_NZ_JADWYS010000001.1_3095@PF00015_full_PFAM.545.753--97||RS_GCF_016093275.1_protein.faa_NZ_JAEDAK010000007.1_125@PF00015_full_PFAM.544.736--1||RS_GCF_016641735.1_protein.faa_NZ_JAEDAO010000001.1_792@PF00015_full_PFAM.540.749--69||RS_GCF_016654015.1_protein.faa_NZ_JAEPWM010000001.1_729@PF00015_full_PFAM.536.743--4||RS_GCF_016722765.1_protein.faa_NZ_JAEQND010000011.1_74@PF00015_full_PFAM.528.741--26||RS_GCF_016722785.1_protein.faa_NZ_JAEQNE010000005.1_243@PF00015_full_PFAM.532.742--19||RS_GCF_016722895.1_protein.faa_NZ_JAEQNA010000007.1_90@PF00015_full_PFAM.547.735--2||RS_GCF_016735515.1_protein.faa_NZ_JAERQZ010000001.1_4095@PF00015_full_PFAM.573.761--4||RS_GCF_016806145.1_protein.faa_NZ_CP063166.1_5456@PF00015_full_PFAM.556.765--75||RS_GCF_016909585.1_protein.faa_NZ_JAFBFZ010000027.1_2@PF00015_full_PFAM.538.737--25||RS_GCF_017498525.1_protein.faa_NZ_CP071796.1_922@PF00015_full_PFAM.556.742--1||RS_GCF_017948265.1_protein.faa_NZ_CP072852.1_2204@PF00015_full_PFAM.529.712--4||RS_GCF_018130945.1_protein.faa_NZ_JAFCJN010000019.1_32@PF00015_full_PFAM.255.420--1||RS_GCF_018413525.1_protein.faa_NZ_JAHCDD010000028.1_37@PF00015_full_PFAM.549.740--1||RS_GCF_018619435.1_protein.faa_NZ_JAHFZF010000010.1_87@PF00015_full_PFAM.542.744--1||RS_GCF_019195435.1_protein.faa_NZ_CP078069.1_1@PF00015_full_PFAM.289.475--7||RS_GCF_900102625.1_protein.faa_NZ_FMZC01000003.1_335@PF00015_full_PFAM.560.751--2||RS_GCF_900104515.1_protein.faa_NZ_FNJL01000012.1_93@PF00015_full_PFAM.550.737--5||RS_GCF_900111115.1_protein.faa_NZ_FOGD01000003.1_2@PF00015_full_PFAM.532.747--10||RS_GCF_900113035.1_protein.faa_NZ_FONX01000012.1_11@PF00015_full_PFAM.547.743--4||RS_GCF_900114615.1_protein.faa_NZ_FOTS01000027.1_37@PF00015_full_PFAM.339.521--1||RS_GCF_900116715.1_protein.faa_NZ_FPBM01000010.1_80@PF00015_full_PFAM.561.753--5||RS_GCF_900142965.1_protein.faa_NZ_FRCQ01000003.1_143@PF00015_full_PFAM.570.754--2||RS_GCF_900156165.1_protein.faa_NZ_FTMY01000008.1_44@PF00015_full_PFAM.540.747--1||RS_GCF_900637555.1_protein.faa_NZ_LR134378.1_2494@PF00015_full_PFAM.537.715--1||RS_GCF_901827155.1_protein.faa_NZ_LR594659.1_4778@PF00015_full_PFAM.566.771--10||RS_GCF_901827185.1_protein.faa_NZ_LR594671.1_4490@PF00015_full_PFAM.555.765--1||RS_GCF_901875635.1_protein.faa_NZ_CABFMN010000144.1_20@PF00015_full_PFAM.557.768--1||RS_GCF_902506415.1_protein.faa_NZ_LR733275.1_3707@PF00015_full_PFAM.555.740--7:scovhsp_avg=71.00659509202454:scovhsp_max=96.5:scovhsp_min=50.0:scovhsp_std=12.338954596046614:scovhsp_sum=277777.8:send_avg=149.59151329243355:send_max=190.0:send_min=64.0:send_std=32.13540149446177:send_sum=585202.0:sstart_avg=14.222903885480573:sstart_max=83.0:sstart_min=1.0:sstart_std=19.31194107853687:sstart_sum=55640.0])0.042:0.0323212[&&NHX:Sample_counter=rhizpot1--2097||rhizpot2--428||rhizpot3--1876||rhiztom1--934||rhiztom2--556||rhiztom3--1286:Type_counter=GTDB--942||capture--7177:besthit_avg=94.53931667516574:besthit_max=100.0:besthit_min=51.0:besthit_std=5.559914951137658:besthit_sum=370783.2:bitscore_avg=203.58250892401836:bitscore_max=291.0:bitscore_min=62.0:bitscore_std=54.10464951118271:bitscore_sum=798450.6:capture_class_counter=c__Acidobacteriae--33||c__Actinomycetia--86||c__Alphaproteobacteria--373||c__Anaeroferrophillalia--28||c__Anaerolineae--32||c__Armatimonadia--6||c__B129-G9--1||c__BMS3BBIN04--1||c__Bacilli--59||c__Bdellovibrionia--3||c__Bdellovibrionia_A--8||c__Chitinivibrionia--1||c__Clostridia--52||c__Coriobacteriia--1||c__Cyanobacteriia--56||c__Deferribacteres--6||c__Desulfitobacteriia--3||c__Desulfobacteria--3||c__Desulfobulbia--6||c__Desulfomonilia--7||c__Desulfotomaculia--8||c__Desulfovibrionia--70||c__Desulfuromonadia--238||c__Dormibacteria--1||c__Fimbriimonadia--2||c__GWC2-55-46--2||c__Gammaproteobacteria--4930||c__Gemmatimonadetes--78||c__Geothermincolia--6||c__Halobacteria--215||c__Holophagae--315||c__JADFXK01--1||c__Kapabacteria--1||c__Ktedonobacteria--1||c__Magnetococcia--34||c__Methylomirabilia--5||c__Myxococcia--175||c__Negativicutes--7||c__Nitrospiria--1||c__Ozemobacteria--1||c__Phycisphaerae--35||c__Planctomycetia--35||c__Polyangia--94||c__QNDG01--8||c__Rhodothermia--1||c__Spirochaetia--25||c__Sumerlaeia--44||c__Synergistia--4||c__Syntrophia--3||c__Syntrophorhabdia--1||c__Thermincolia--1||c__Thermodesulfovibrionia--1||c__Thermoleophilia--2||c__Thermotogae--3||c__UBA10988--2||c__UBA1135--8||c__UBA12135--1||c__UBA6099--1||c__UBA6191--5||c__UBA6911--1||c__UBA7883--3||c__UBA9217--19||c__Verrucomicrobiae--15||c__Vicinamibacteria--9:capture_domain_counter=d__Archaea--215||d__Bacteria--6962:capture_family_counter=f__40CM-4-68-19--4||f__Acetobacteraceae--70||f__Acidaminobacteraceae--1||f__Acidobacteriaceae--13||f__Acutalibacteraceae--9||f__Aeromonadaceae--14||f__Alcanivoracaceae--1||f__Alicyclobacillaceae--3||f__Alteromonadaceae--22||f__Anaeroferrophillaceae--28||f__Anaeromyxobacteraceae--75||f__Aneurinibacillaceae--1||f__Anoxymicrobiaceae--2||f__Aquaspirillaceae--3||f__Aquisalimonadaceae--2||f__Azospirillaceae--26||f__B129-G9--1||f__B4-G1--23||f__BMS3BBIN04--1||f__Bacillaceae--13||f__Bdellovibrionaceae--3||f__Beijerinckiaceae--56||f__Brevibacillaceae--3||f__Bryobacteraceae--15||f__Burkholderiaceae--3878||f__CAINFC01--1||f__CAIOGM01--10||f__CAIPTA01--5||f__CSP1-6--4||f__Capsulimonadaceae--6||f__Casimicrobiaceae--2||f__Caulobacteraceae--3||f__Celerinatantimonadaceae--2||f__Cellulomonadaceae--4||f__Cellvibrionaceae--8||f__Chitinibacteraceae--2||f__Chitinimonadaceae--5||f__Chitinispirillaceae--1||f__Chromatiaceae--6||f__Chromobacteriaceae--20||f__Competibacteraceae--3||f__Cryptosporangiaceae--1||f__DC0425bin3--2||f__DRMK01--1||f__DSM-6294--2||f__DSM-8902--1||f__DSWB01--1||f__Denitrovibrionaceae--6||f__Desulfallaceae--4||f__Desulfitobacteriaceae--2||f__Desulfocapsaceae--1||f__Desulfococcaceae--1||f__Desulfosarcinaceae--1||f__Desulfovibrionaceae--70||f__Desulfurivibrionaceae--5||f__Desulfuromonadaceae--6||f__Dethiosulfovibrionaceae--1||f__Devosiaceae--4||f__Ectothiorhodospiraceae--1||f__Elainellaceae--21||f__Enterobacteriaceae--219||f__EnvOPS12--1||f__Exiguobacteraceae--1||f__Fen-1342--34||f__Fen-336--7||f__Ferrovibrionaceae--3||f__Filifactoraceae--1||f__Fimbriimonadaceae--2||f__GCA-002686595--3||f__GCA-2696645--1||f__GM7GCV1--1||f__GWC2-71-9--67||f__Ga0077523--3||f__Gallaecimonadaceae--1||f__Gallionellaceae--6||f__Gemmataceae--1||f__Gemmatimonadaceae--2||f__Geoalkalibacteraceae--1||f__Geobacteraceae--139||f__Geodermatophilaceae--11||f__Geothermincolaceae--3||f__Geothermobacteraceae--2||f__HTCC2089--2||f__Haladaptataceae--8||f__Haloarculaceae--22||f__Haloferacaceae--29||f__Halomonadaceae--17||f__Halorhodospiraceae--3||f__Heliobacteriaceae--1||f__Holophagaceae--315||f__Hyphomicrobiaceae--1||f__JAABTS01--1||f__JABDMI01--1||f__JABMRT01--8||f__JABURT01--1||f__JACPQR01--1||f__JACPRK01--5||f__JACRGQ01--3||f__JADFCT01--44||f__JADFWT01--4||f__JADFXK01--1||f__JADFZT01--1||f__JADGAQ01--9||f__JADGCL01--1||f__JAENZW01--1||f__JAEUJZ01--81||f__JAFLEE01--1||f__JdFR-85--1||f__Kineosporiaceae--1||f__Ktedonobacteraceae--1||f__Lachnospiraceae--33||f__Lactobacillaceae--4||f__Longimicrobiaceae--9||f__MWEM01--3||f__Magnetaquicoccaceae--14||f__Magnetospirillaceae--2||f__Maricaulaceae--3||f__Marinomonadaceae--4||f__Methylomirabilaceae--1||f__Methylomonadaceae--6||f__Methylophagaceae--1||f__Methylopilaceae--1||f__Micromonosporaceae--68||f__Myxococcaceae--96||f__NBRC-103111--1||f__Natrialbaceae--155||f__Natronospirillaceae--7||f__Neiellaceae--1||f__Nevskiaceae--3||f__Nitrincolaceae--5||f__Nitrosomonadaceae--3||f__Nitrospiraceae--1||f__Nostocaceae--1||f__OUC007--4||f__Oleiphilaceae--52||f__Opitutaceae--14||f__Oscillatoriaceae_A--1||f__Oscillospiraceae--1||f__Ozemobacteraceae--1||f__Paenibacillaceae--26||f__Palsa-1400--1||f__Parvularculaceae--1||f__Pelotomaculaceae--1||f__Phormidesmiaceae--21||f__Pirellulaceae--19||f__Planctomycetaceae--10||f__Pleomorphomonadaceae--2||f__Polyangiaceae--12||f__Prochlorotrichaceae--5||f__Pseudanabaenaceae--4||f__Pseudomonadaceae--491||f__Pseudopelobacteraceae--69||f__QS-9-68-17--1||f__RBG-13-55-18--1||f__Rhizobiaceae--12||f__Rhodanobacteraceae--16||f__Rhodobacteraceae--29||f__Rhodocyclaceae--16||f__Rhodospirillaceae--1||f__Rhodothermaceae--1||f__Ruminococcaceae--1||f__S144-34--17||f__SCOH01--1||f__SCQA01--2||f__SG8-11--1||f__SG8-4--1||f__SG8-41--1||f__SV1-B22--1||f__SZUA-401--5||f__SZUA-540--2||f__Sedimenticolaceae--2||f__Selenomonadaceae--7||f__Shewanellaceae--5||f__Smithellaceae--2||f__Solirubrobacteraceae--2||f__Sphingomonadaceae--85||f__Spirochaetaceae_B--8||f__Streptosporangiaceae--1||f__Succinivibrionaceae--1||f__Synergistaceae--2||f__Syntrophaceae--1||f__Syntrophorhabdaceae--1||f__Syntrophotaleaceae--3||f__Thalassobaculaceae--1||f__Thermoguttaceae--3||f__Thermosynechococcaceae--3||f__Thioalkalivibrionaceae--9||f__Thiobacillaceae--3||f__Thiotrichaceae--3||f__Tistrellaceae--4||f__Treponemataceae--16||f__Trichloromonadaceae--1||f__Tumebacillaceae--3||f__UBA1018--3||f__UBA1062--7||f__UBA10988--2||f__UBA1268--2||f__UBA2386--5||f__UBA2595--1||f__UBA2999--2||f__UBA3002--2||f__UBA4661--1||f__UBA6663--8||f__UBA7541--5||f__UBA8260--1||f__UBA8363--3||f__UBA9217--19||f__UBA9220--9||f__UBA929--6||f__VENG01--3||f__Vibrionaceae--9||f__Wenzhouxiangellaceae--1||f__Xanthobacteraceae--66||f__Xanthomonadaceae--33||f__YIM-B00363--4:capture_genus_counter=g__14-2--3||g__20CM-4-69-16--19||g__40CM-2-70-7--4||g__40CM-4-68-19--4||g__AAP99--34||g__AC2028--2||g__AG11--1||g__AG12--3||g__AG41--3||g__AWTP1-13--1||g__Abyssibacter--4||g__Acaryochloris--3||g__Acetatifactor--14||g__Acetobacter--60||g__Achromobacter--46||g__Acidisoma--1||g__Acidobacterium_A--2||g__Acidoferrum--5||g__Acidovorax--809||g__Acidovorax_A--62||g__Actinoplanes--65||g__Acutalibacter--7||g__Aeromonas--13||g__Albitalea--44||g__Alcanivorax--1||g__Aliagarivorans--2||g__Alicycliphilus--23||g__Alicyclobacillus_A--2||g__Alicyclobacillus_G--1||g__Alsobacter--1||g__Alteromonas--5||g__Aminidesulfovibrio--11||g__Aminomonas--2||g__Anaeromyxobacter--71||g__Anaerovibrio--1||g__Aneurinibacillus--1||g__Anoxymicrobium--1||g__Aquabacterium--37||g__Aquabacterium_A--97||g__Aquincola--2||g__Aquisalimonas--2||g__Aquitalea--13||g__Archangium--46||g__Archangium_A--3||g__Arenimonas--16||g__Aureimonas--8||g__Azohydromonas--2||g__Azonexus--4||g__Azospirillum--17||g__B129-G9--1||g__BAIKAL-G1-2R--1||g__BIGb0383--1||g__BMS3Bbin07--1||g__Bacillus--13||g__Bdellovibrio--1||g__Blastococcus--1||g__Blastomonas--3||g__Bordetella--1||g__Bosea--3||g__Bradyrhizobium--32||g__Brenneria--10||g__Brevibacillus--1||g__Brevibacillus_C--2||g__CAADGM01--27||g__CADEFT01--12||g__CAG-115--1||g__CAG-590--1||g__CAIKUF01--3||g__CAIMXF01--34||g__CAINFC01--1||g__CAIOGM01--10||g__CAIPTA01--5||g__CAIQDA01--4||g__CAIUEN01--1||g__CAIWTU01--2||g__CAIZDL01--2||g__CEB3--1||g__COE1--1||g__Caballeronia--3||g__Caldimonas--9||g__Capsulimonas--6||g__Casimicrobium--1||g__Caulobacter--1||g__Celeribacter--1||g__Cellulomonas--4||g__Chitinilyticum--1||g__Chitiniphilus--1||g__Chitinivorax--1||g__Chromobacterium--4||g__Clostridium_E--2||g__Cohnella--16||g__Comamonas--40||g__Contendobacter--2||g__Corallococcus--8||g__Cryptosporangium--1||g__Cupriavidus--10||g__Curvibacter--3||g__Cystobacter--8||g__DAT-1--1||g__DC0425bin3--2||g__DRMK01--1||g__DSDT01--23||g__DSNY01--1||g__DSSF01--7||g__DSWB01--1||g__Dactylopiibacterium--2||g__Dactylosporangium--3||g__Desulfatitalea--1||g__Desulfocurvibacter--2||g__Desulfosporosinus--1||g__Desulfotruncus--4||g__Dethiosulfovibrio--1||g__Devosia--2||g__Devosia_A--2||g__Dickeya--30||g__Donghicola--12||g__Duganella--13||g__Dyella--2||g__Dyella_B--4||g__ETT8--8||g__Ectothiorhodospira--1||g__Enterobacter--9||g__Enterovibrio--1||g__Erwinia--2||g__Evtepia--1||g__Exiguobacterium--1||g__Extensimonas--4||g__FACHB-68--1||g__FACHB-8--4||g__Ferrimonas--1||g__Franconibacter--1||g__Fundidesulfovibrio--1||g__Fusibacter_C--1||g__GCA-002840015--9||g__GCA-2862085--1||g__GM7GCV1--1||g__GUT77--1||g__GWB1-55-8--3||g__Ga0077526--3||g__Ga0077545--1||g__Ga0077553--2||g__Gallaecimonas--1||g__Gallionella--6||g__Geoalkalibacter--1||g__Geoanaerobacter--2||g__Geobacter--91||g__Geodermatophilus--2||g__Geomobilimonas--2||g__Geomonas--25||g__Geotalea--2||g__Geothermincola_A--3||g__Geothermobacter--2||g__Geothrix--314||g__Giesbergeria--57||g__Gluconacetobacter--8||g__HCHbin5--2||g__Hahella--2||g__Halapricum--15||g__Haloarcula--3||g__Halobaculum--1||g__Halodesulfovibrio--3||g__Haloferax--3||g__Halogeometricum--16||g__Halomicrobium--2||g__Halomonas--4||g__Halopiger--3||g__Halopiger_A--1||g__Haloplanus--1||g__Halorientalis--2||g__Halorubrum--8||g__Halorussus--8||g__Halostella--1||g__Halovivax--1||g__Heliomicrobium--1||g__Herbaspirillum--2||g__Holophaga--1||g__Humidesulfovibrio--2||g__Hwanghaeella--1||g__Hyalangium--3||g__Hydrogenophaga--360||g__Hylemonella--9||g__Ideonella--10||g__Idiomarina--5||g__Imhoffiella--6||g__Inhella--1||g__JAABSP01--1||g__JAABTS01--1||g__JAANAU01--9||g__JAAUOP01--5||g__JAAUPA01--12||g__JAAUTJ01--1||g__JAAXXJ01--19||g__JABDMI01--1||g__JABURT01--1||g__JACADZ01--1||g__JACMQX01--1||g__JACOUN01--1||g__JACPFJ01--7||g__JACPQR01--1||g__JACPRK01--5||g__JACRCG01--8||g__JACRGR01--3||g__JACRMN01--3||g__JACRNL01--2||g__JACYLU01--4||g__JADFCT01--44||g__JADFWT01--4||g__JADFXK01--1||g__JADFZT01--1||g__JADGAQ01--9||g__JADGCL01--1||g__JADJOM01--38||g__JADKCZ01--1||g__JAENZW01--1||g__JAEUIR01--5||g__JAEUJP01--1||g__JAEUJQ01--10||g__JAEUPI01--46||g__JAFAKZ01--4||g__JAFAYN01--9||g__JAFGAM01--28||g__JAFGGN01--8||g__JAFGRD01--3||g__JAFGSN01--7||g__JAFKFH01--3||g__JAFLEE01--1||g__JAFZMK01--3||g__JAGNNG01--81||g__JAHIPE01--1||g__Janthinobacterium--4||g__KZCA124--27||g__Kosakonia--15||g__Ktedonobacter--1||g__Kushneria--7||g__LX47W--1||g__Lacimicrobium--11||g__Lacunisphaera--3||g__Lelliottia--1||g__Ligilactobacillus--4||g__Limnobacter--1||g__Limnohabitans_A--25||g__Luteibacter--8||g__Lysobacter_B--2||g__MR-S7--6||g__MWEM01--3||g__Macromonas--1||g__Magnetaquicoccus--1||g__Magnetospirillum--1||g__Mailhella--1||g__Maioricimonas--9||g__Maricaulis--1||g__Marinagarivorans--4||g__Marinobacter--38||g__Marinobacter_A--12||g__Marinobacterium--3||g__Marinomonas--4||g__Marinospirillum--2||g__Massilia--38||g__Megalodesulfovibrio--2||g__Methylibium--5||g__Methylobacterium--42||g__Methylomirabilis--1||g__Methylomonas--5||g__Methylophaga--1||g__Methylosinus--1||g__Methylotuvimicrobium--1||g__Mitsuaria--2||g__Mixta--29||g__Modestobacter--1||g__Motiliproteus--1||g__Myxococcus--10||g__NK4A136--1||g__Natrarchaeobaculum--31||g__Natrarchaeobius--23||g__Natrialba--1||g__Natrinema--4||g__Natronobacterium--23||g__Natronolimnobius--21||g__Natronorubrum--10||g__Neiella--1||g__Nitrosomonas--3||g__Nitrospirillum--1||g__Niveibacterium--1||g__Niveispirillum--1||g__Nodosilinea--5||g__Nostoc--1||g__Noviherbaspirillum--7||g__Novosphingobium--2||g__Novosphingopyxis--1||g__Oceanimonas--1||g__Oceanospirillum--4||g__Oryzomonas--1||g__Ottowia--5||g__Ozemobacter--1||g__PALSA-1004--1||g__PALSA-894--1||g__PH2015--1||g__PLanc-01--1||g__Paenibacillus--1||g__Paenibacillus_A--1||g__Paenibacillus_AE--4||g__Paenibacillus_C--4||g__Paenibacillus_G--1||g__Paenibacillus_I--1||g__Palsa-1315--1||g__Palsa-343--8||g__Palsa-89--1||g__Pandoraea--4||g__Pantoea--2||g__Paraburkholderia--43||g__Pectobacterium--35||g__Pelomonas--4||g__Pelotalea--38||g__Pelotomaculum--1||g__Phaeospirillum--1||g__Phenylobacterium--2||g__Photobacterium--3||g__Pigmentiphaga--4||g__Piscinibacter--70||g__Pla86--2||g__Planomonospora--1||g__Pleomorphomonas--2||g__Pokkaliibacter--1||g__Polaromonas--24||g__Polyangium--8||g__Proteocatella--1||g__Pseudacidovorax--3||g__Pseudanabaena--4||g__Pseudoalteromonas--1||g__Pseudodesulfovibrio--45||g__Pseudodesulfuromonas--6||g__Pseudoduganella--32||g__Pseudogulbenkiania--3||g__Pseudolabrys--17||g__Pseudomonas--25||g__Pseudomonas_A--4||g__Pseudomonas_B--38||g__Pseudomonas_D--20||g__Pseudomonas_E--400||g__Pseudomonas_F--2||g__Pseudomonas_M--1||g__Pseudomonas_N--1||g__Pseudooceanicola--1||g__Pseudopelobacter--6||g__Pseudophaeobacter--4||g__Pseudorivibacter--7||g__Pseudoteredinibacter--4||g__Pseudoxanthomonas_A--1||g__Pulveribacter--2||g__Pusillimonas_B--1||g__Qipengyuania--2||g__R-H-3--1||g__RAS1--2||g__RI-112--5||g__RUG11977--5||g__RXIV01--1||g__Rahnella--73||g__Ramlibacter--998||g__Rariglobus--11||g__Rhabdaerophilum--9||g__Rhizobacter--138||g__Rhizobium--4||g__Rhizorhabdus--11||g__Rhizorhapis--1||g__Rhodanobacter--2||g__Rhodoferax--72||g__Rhodoferax_B--1||g__Rhodopila--1||g__Rhodopseudomonas--2||g__Rhodothermus--1||g__Rivicola--3||g__Robiginitomaculum_B--2||g__Roseicyclus--1||g__Roseimaritima--2||g__Roseovarius--2||g__Rubrivivax--9||g__Rugamonas--1||g__S141-3--8||g__S144-34--17||g__SCMT01--1||g__SCN-69-89--8||g__SCN-70-22--1||g__SG-bin9--10||g__SIAQ01--1||g__SIO4C1--16||g__SKYL01--3||g__SURF-21--1||g__SV1-B22--1||g__SXXK01--1||g__SYBY01--2||g__SYLX01--2||g__SZUA-401--5||g__SZUA-540--2||g__SZUA-575--1||g__Saccharibacillus--3||g__Saccharospirillum--7||g__Salinadaptatus--10||g__Scandinavium--1||g__Schlegelella--5||g__Schlegelella_A--1||g__Seleniivibrio--6||g__Selenomonas--1||g__Selenomonas_A--1||g__Selenomonas_C--1||g__Serratia--1||g__Shewanella--4||g__Solidesulfovibrio--3||g__Solimonas--3||g__SpSt-583--7||g__Sphaerotilus--5||g__Sphingobium--1||g__Sphingomonas--59||g__Sphingomonas_B--1||g__Sphingomonas_E--1||g__Sphingopyxis--1||g__Sphingorhabdus_B--2||g__Spiro-10--2||g__Spirochaeta_B--1||g__Spirochaeta_F--8||g__Stenotrophomonas--1||g__Stieleria--9||g__Stigmatella--7||g__Succinivibrio--1||g__Sulfuritalea--1||g__Symbiopectobacterium--9||g__Syntrophotalea_A--3||g__Syntrophus--1||g__Terracidiphilus--3||g__Thalassobaculum_A--1||g__Thauera_A--2||g__Thermomonas--1||g__Thioalkalivibrio--9||g__Thiobacillus--3||g__Thiodiazotropha--2||g__Thiolinea--3||g__Thiomonas--90||g__Tistrella--4||g__Treponema_D--13||g__Treponema_F--1||g__Trichlorobacter--9||g__Trichloromonas--1||g__Tumebacillus--3||g__U87765--2||g__UBA1062--7||g__UBA10988--2||g__UBA12499--4||g__UBA1258--1||g__UBA1268--1||g__UBA1712--1||g__UBA1753--1||g__UBA1799--1||g__UBA2009--2||g__UBA2262--5||g__UBA2334--1||g__UBA2386--5||g__UBA2595--1||g__UBA2913--2||g__UBA3282--1||g__UBA3766--1||g__UBA4421--1||g__UBA5195--1||g__UBA5609--1||g__UBA6178--2||g__UBA6663--1||g__UBA6920--1||g__UBA7803--1||g__UBA8260--1||g__UBA8363--3||g__UBA8783--2||g__UBA8904--2||g__UBA9220--9||g__UBA929--6||g__VBCG01--1||g__VBDL01--4||g__VENG01--3||g__VEOV01--8||g__VSOB01--1||g__Variovorax--490||g__Vibrio--5||g__WAJ17--1||g__WGGQ01--7||g__WHSN01--2||g__WJJA01--1||g__WMHbin3--2||g__WOUV01--1||g__Wenzhouxiangella--1||g__Xanthomonas--2||g__Xenophilus--1||g__Xylophilus--1||g__Z2-YC6860--2||g__Zoogloea--2:capture_order_counter=o__Acetobacterales--70||o__Acidobacteriales--13||o__Acidoferrales--5||o__Actinomycetales--5||o__Alicyclobacillales--3||o__Anaeroferrophillales--28||o__Anaerolineales--9||o__Aneurinibacillales--1||o__Armatimonadales--6||o__Azospirillales--26||o__B129-G9--1||o__B4-G1--23||o__BMS3BBIN04--1||o__Bacillales--13||o__Bdellovibrionales--3||o__Brevibacillales--3||o__Bryobacterales--15||o__Burkholderiales--3952||o__CAINFC01--1||o__CAIPTA01--5||o__COTS27--1||o__Caulobacterales--7||o__Chitinivibrionales--1||o__Chromatiales--8||o__Competibacterales--3||o__Cyanobacteriales--2||o__DRMK01--1||o__DSM-27196--1||o__Deferribacterales--6||o__Desulfitobacteriales--2||o__Desulfobacterales--3||o__Desulfobulbales--6||o__Desulfotomaculales--8||o__Desulfovibrionales--70||o__Desulfuromonadales--20||o__Ectothiorhodospirales--10||o__Elainellales--21||o__Enterobacterales--274||o__Exiguobacterales--1||o__Fen-336--7||o__Fen-727--2||o__Ferrovibrionales--3||o__Fimbriimonadales--2||o__GWC2-55-46--2||o__Gemmatales--1||o__Gemmatimonadales--69||o__Geobacterales--218||o__Geothermincolales--4||o__Halobacteriales--215||o__Heliobacteriales--1||o__Holophagales--315||o__JABDMI01--1||o__JABURT01--1||o__JACPQR01--1||o__JACPRK01--5||o__JACRGQ01--3||o__JADFCT01--44||o__JADFXK01--1||o__Kapabacteriales--1||o__Ktedonobacterales--1||o__Lachnospirales--33||o__Lactobacillales--4||o__Longimicrobiales--9||o__MWEM01--3||o__Magnetococcales--34||o__Methylococcales--6||o__Methylomirabilales--1||o__Mycobacteriales--80||o__Myxococcales--175||o__Nevskiales--7||o__Nitrococcales--5||o__Nitrosococcales--1||o__Nitrospirales--1||o__OPB41--1||o__Opitutales--14||o__Oscillospirales--17||o__Ozemobacterales--1||o__PCC-9006--5||o__Paenibacillales--31||o__Palsa-1104--81||o__Pedosphaerales--1||o__Peptostreptococcales--2||o__Phormidesmiales--21||o__Pirellulales--24||o__Planctomycetales--10||o__Polyangiales--12||o__Pseudanabaenales--4||o__Pseudomonadales--590||o__QNDG01--8||o__Rhizobiales--142||o__Rhodobacterales--29||o__Rhodospirillales--3||o__Rhodothermales--1||o__Rickettsiales--2||o__Rokubacteriales--4||o__S144-34--17||o__SG8-11--1||o__Sedimentisphaerales--1||o__Selenomonadales--7||o__Solirubrobacterales--2||o__Sphingomonadales--85||o__Spirochaetales_E--8||o__Streptosporangiales--1||o__Synergistales--4||o__Syntrophales--3||o__Syntrophorhabdales--1||o__Thalassobaculales--1||o__Thermincolales--1||o__Thermodesulfovibrionales--1||o__Thermosynechococcales--3||o__Thiotrichales--3||o__Tistrellales--4||o__Treponematales--16||o__Tumebacillales--3||o__UBA1018--3||o__UBA1062--7||o__UBA10988--2||o__UBA1135--3||o__UBA1845--34||o__UBA2386--5||o__UBA6099--1||o__UBA8260--1||o__UBA8366--1||o__UBA9217--19||o__Vicinamibacterales--2||o__Xanthomonadales--50:capture_phylum_counter=p__AABM5-125-24--1||p__Acidobacteriota--358||p__Actinobacteriota--95||p__Armatimonadota--10||p__Bacteroidota--2||p__Bdellovibrionota--11||p__Chloroflexota--33||p__Cyanobacteria--56||p__Deferribacterota--6||p__Desulfobacterota--260||p__Desulfobacterota_C--28||p__Desulfobacterota_G--1||p__Desulfobacterota_I--70||p__Dormibacterota--1||p__Fibrobacterota--1||p__Firmicutes--59||p__Firmicutes_A--52||p__Firmicutes_B--12||p__Firmicutes_C--7||p__Gemmatimonadota--78||p__Halobacteriota--215||p__Methylomirabilota--5||p__Myxococcota--269||p__Nitrospinota--3||p__Nitrospirota--21||p__Planctomycetota--79||p__Proteobacteria--5337||p__QNDG01--8||p__Riflebacteria--1||p__Spirochaetota--26||p__Sumerlaeota--44||p__Synergistota--4||p__Thermotogota--3||p__UBP15--1||p__UBP17--5||p__Verrucomicrobiota--15:capture_species_counter=s__14-2 sp910575035--3||s__20CM-4-69-16 sp001919865--11||s__20CM-4-69-16 sp003220795--2||s__20CM-4-69-16 sp003220935--6||s__40CM-2-70-7 sp003222205--4||s__40CM-4-68-19 sp001918155--3||s__40CM-4-68-19 sp005888115--1||s__AAP99 sp001295775--34||s__AC2028 sp000702085--2||s__AG11 sp003223455--1||s__AG12 sp003222235--3||s__AG41 sp003220905--1||s__AG41 sp003222155--2||s__AWTP1-13 sp003963125--1||s__Abyssibacter profundi--4||s__Acaryochloris marina--3||s__Acetatifactor sp002490995--5||s__Acetatifactor sp900772845--9||s__Acetobacter ghanensis--8||s__Acetobacter lambici--8||s__Acetobacter lovaniensis--44||s__Achromobacter aegrifaciens--1||s__Achromobacter animicus--1||s__Achromobacter sp000757485--41||s__Achromobacter sp002902905--2||s__Achromobacter veterisilvae--1||s__Acidisoma sp009765865--1||s__Acidobacterium_A sp009765985--2||s__Acidoferrum sp003223255--5||s__Acidovorax aporrectodeae--1||s__Acidovorax delafieldii--2||s__Acidovorax facilis--2||s__Acidovorax kalamii--6||s__Acidovorax soli_A--2||s__Acidovorax sp000302535--4||s__Acidovorax sp001411535--616||s__Acidovorax sp001422735--2||s__Acidovorax sp001424425--3||s__Acidovorax sp001428665--61||s__Acidovorax sp001633105--3||s__Acidovorax sp002797445--3||s__Acidovorax sp003852545--24||s__Acidovorax sp004210805--62||s__Acidovorax sp006715665--5||s__Acidovorax sp013408765--7||s__Acidovorax sp018828125--2||s__Acidovorax sp019218755--3||s__Acidovorax temperans--1||s__Acidovorax_A cattleyae--5||s__Acidovorax_A citrulli--3||s__Acidovorax_A konjaci--1||s__Acidovorax_A oryzae--49||s__Acidovorax_A sp002397315--1||s__Acidovorax_A valerianellae--3||s__Actinoplanes brasiliensis--20||s__Actinoplanes cyaneus--10||s__Actinoplanes humidus--1||s__Actinoplanes ianthinogenes--1||s__Actinoplanes italicus--3||s__Actinoplanes lutulentus--23||s__Actinoplanes palleronii--1||s__Actinoplanes sp004001265--5||s__Actinoplanes sp015704865--1||s__Acutalibacter sp009936055--4||s__Acutalibacter sp910587995--3||s__Aeromonas caviae--3||s__Aeromonas lacus--2||s__Aeromonas lusitana--1||s__Aeromonas media--1||s__Aeromonas piscicola--1||s__Aeromonas salmonicida--2||s__Aeromonas schubertii--1||s__Aeromonas sobria--2||s__Albitalea sp005882155--17||s__Albitalea sp905339355--19||s__Albitalea terrae--8||s__Alcanivorax venustensis--1||s__Aliagarivorans taiwanensis--2||s__Alicycliphilus denitrificans--22||s__Alicycliphilus sp018240995--1||s__Alicyclobacillus_A contaminans--2||s__Alicyclobacillus_G shizuokensis--1||s__Alsobacter soli--1||s__Alteromonas aestuariivivens--1||s__Alteromonas alba--1||s__Alteromonas lipotrueae--1||s__Alteromonas sp000597705--2||s__Aminidesulfovibrio aminophilus--1||s__Aminidesulfovibrio sp002382645--10||s__Aminomonas paucivorans--2||s__Anaeromyxobacter sp000017505--71||s__Anaerovibrio slackiae--1||s__Aneurinibacillus danicus--1||s__Anoxymicrobium japonicum--1||s__Aquabacterium excrementipullorum--2||s__Aquabacterium lacunae--4||s__Aquabacterium sp002339015--2||s__Aquabacterium sp003963115--1||s__Aquabacterium sp004297345--1||s__Aquabacterium sp004322345--11||s__Aquabacterium sp013822685--7||s__Aquabacterium sp014378415--1||s__Aquabacterium sp016185075--5||s__Aquabacterium sp016195855--2||s__Aquabacterium sp903894125--1||s__Aquabacterium_A sp001770815--1||s__Aquabacterium_A sp016213205--4||s__Aquabacterium_A sp017999135--9||s__Aquabacterium_A terrae--83||s__Aquincola tertiaricarbonis--2||s__Aquisalimonas sp007127625--2||s__Aquitalea sp003693445--11||s__Aquitalea sp019232735--2||s__Archangium gephyra--8||s__Archangium sp003044305--5||s__Archangium violaceum--23||s__Archangium violaceum_A--9||s__Archangium violaceum_B--1||s__Archangium_A gephyra_A--1||s__Archangium_A sp016792935--1||s__Archangium_A sp903905455--1||s__Arenimonas daejeonensis--16||s__Aureimonas sp001442755--2||s__Aureimonas ureilytica--2||s__Aureimonas ureilytica_A--4||s__Azohydromonas aeria--2||s__Azonexus hydrophilus--1||s__Azonexus sp002840785--3||s__Azospirillum agricola--1||s__Azospirillum brasilense_E--10||s__Azospirillum oleiclasticum--1||s__Azospirillum rugosum--3||s__Azospirillum sp014192915--2||s__B129-G9 sp003644325--1||s__BAIKAL-G1-2R sp002737405--1||s__BIGb0383 sp003751845--1||s__BMS3Bbin07 sp003232715--1||s__Bacillus amyloliquefaciens--1||s__Bacillus atrophaeus--5||s__Bacillus sp010093085--2||s__Bacillus spizizenii--1||s__Bacillus velezensis--4||s__Bdellovibrio bacteriovorus--1||s__Blastococcus sp900230285--1||s__Blastomonas sp000786215--3||s__Bordetella hinzii--1||s__Bosea sp001429505--1||s__Bosea sp014873125--1||s__Bosea sp016428755--1||s__Bradyrhizobium betae_A--1||s__Bradyrhizobium forestalis--1||s__Bradyrhizobium jicamae_B--1||s__Bradyrhizobium nitroreducens--6||s__Bradyrhizobium sp002531575--6||s__Bradyrhizobium sp003020125--1||s__Bradyrhizobium sp015291645--1||s__Bradyrhizobium sp018596315--2||s__Bradyrhizobium sp900115265--2||s__Bradyrhizobium sp900176205--1||s__Bradyrhizobium symbiodeficiens--2||s__Bradyrhizobium tropiciagri_A--1||s__Bradyrhizobium yuanmingense--7||s__Brenneria alni--4||s__Brenneria rubrifaciens--6||s__Brevibacillus agri--1||s__Brevibacillus_C massiliensis--2||s__CAADGM01 sp900696535--27||s__CADEFT01 sp016789745--12||s__CAG-115 sp003531585--1||s__CAG-590 sp900544905--1||s__CAIKUF01 sp014879745--3||s__CAIMXF01 sp013289985--32||s__CAIMXF01 sp903845345--2||s__CAINFC01 sp903847975--1||s__CAIOGM01 sp903902345--10||s__CAIPTA01 sp903867855--5||s__CAIQDA01 sp903870415--4||s__CAIUEN01 sp903898185--1||s__CAIWTU01 sp903915655--2||s__CAIZDL01 sp903856295--2||s__CEB3 sp001029295--1||s__COE1 sp910588755--1||s__Caballeronia telluris--1||s__Caballeronia udeis--2||s__Caldimonas manganoxidans--9||s__Capsulimonas corticalis--6||s__Casimicrobium sp013298695--1||s__Caulobacter segnis_A--1||s__Celeribacter neptunius--1||s__Cellulomonas endophytica--1||s__Cellulomonas sp009777345--2||s__Cellulomonas sp017569225--1||s__Chitinilyticum litopenaei--1||s__Chitiniphilus shinanonensis--1||s__Chitinivorax sp005503445--1||s__Chromobacterium haemolyticum_A--1||s__Chromobacterium sp002213445--2||s__Chromobacterium sphagni--1||s__Clostridium_E sporosphaeroides--2||s__Cohnella sp004801405--5||s__Cohnella suwonensis--1||s__Cohnella thailandensis--3||s__Cohnella xylanilytica--7||s__Comamonas acidovorans--20||s__Comamonas kerstersii--2||s__Comamonas sp018413525--1||s__Comamonas terrae--1||s__Comamonas thiooxydans--5||s__Comamonas tsuruhatensis--11||s__Contendobacter sp012031845--2||s__Corallococcus aberystwythensis--3||s__Corallococcus sp003611675--2||s__Corallococcus sp003612115--2||s__Corallococcus sp016458225--1||s__Cryptosporangium phraense--1||s__Cupriavidus gilardii_D--1||s__Cupriavidus pauculus_B--9||s__Curvibacter gracilis--3||s__Cystobacter fuscus--8||s__DAT-1 sp019084025--1||s__DC0425bin3 sp002753665--2||s__DRMK01 sp011322575--1||s__DSDT01 sp011048615--23||s__DSNY01 sp011056935--1||s__DSSF01 sp011362645--7||s__DSWB01 sp011368175--1||s__Dactylopiibacterium carminicum--2||s__Dactylosporangium siamense--3||s__Desulfatitalea sp003599575--1||s__Desulfocurvibacter africanus--2||s__Desulfosporosinus fructosivorans--1||s__Desulfotruncus arcticus--4||s__Dethiosulfovibrio salsuginis--1||s__Devosia sp001427605--1||s__Devosia sp016698645--1||s__Devosia_A sp903842455--2||s__Dickeya dadantii--1||s__Dickeya undicola--1||s__Dickeya zeae--28||s__Donghicola eburneus--11||s__Donghicola tyrosinivorans--1||s__Duganella margarita--1||s__Duganella sp003217375--4||s__Duganella sp009380215--3||s__Duganella sp017833525--5||s__Dyella japonica--1||s__Dyella marensis--1||s__Dyella_B dinghuensis--4||s__ETT8 sp002900965--8||s__Ectothiorhodospira sp001632845--1||s__Enterobacter cloacae_I--7||s__Enterobacter dykesii--2||s__Enterovibrio nigricans--1||s__Erwinia billingiae--2||s__Evtepia sp910584805--1||s__Exiguobacterium aurantiacum--1||s__Extensimonas vulgaris--4||s__FACHB-68 sp014695715--1||s__FACHB-8 sp014695575--4||s__Ferrimonas lipolytica--1||s__Franconibacter pulveris--1||s__Fundidesulfovibrio sp009773665--1||s__Fusibacter_C sp001897605--1||s__GCA-002840015 sp002782905--9||s__GCA-2862085 sp007751475--1||s__GM7GCV1 sp014323765--1||s__GUT77 sp001462255--1||s__GWB1-55-8 sp001769835--3||s__Ga0077526 sp001464765--3||s__Ga0077545 sp001464335--1||s__Ga0077553 sp016789905--2||s__Gallaecimonas pentaromativorans--1||s__Gallionella sp001801055--1||s__Gallionella sp003235435--1||s__Gallionella sp016218415--3||s__Gallionella sp017880865--1||s__Geoalkalibacter ferrihydriticus--1||s__Geoanaerobacter pelophilus--1||s__Geoanaerobacter sp000813145--1||s__Geobacter anodireducens--77||s__Geobacter sp003712145--1||s__Geobacter sulfurreducens--13||s__Geodermatophilus amargosae--2||s__Geomobilimonas luticola--2||s__Geomonas anaerohicana--7||s__Geomonas ferrireducens--1||s__Geomonas paludis--1||s__Geomonas propionica--5||s__Geomonas sp000175115--2||s__Geomonas sp018919395--6||s__Geomonas sp019203205--3||s__Geotalea daltonii--2||s__Geothermincola_A secundus--3||s__Geothermobacter ehrlichii--2||s__Geothrix sp013390615--253||s__Geothrix sp016714685--5||s__Geothrix sp016721195--48||s__Geothrix sp017859995--3||s__Geothrix sp903839205--1||s__Geothrix sp903840385--3||s__Geothrix sp903843705--1||s__Giesbergeria lacusdiani--4||s__Giesbergeria sp001724785--52||s__Giesbergeria sp003096555--1||s__Gluconacetobacter asukensis--1||s__Gluconacetobacter takamatsuzukensis--6||s__Gluconacetobacter tumulicola--1||s__HCHbin5 sp002753505--1||s__HCHbin5 sp015233035--1||s__Hahella chejuensis--2||s__Halapricum salinum--14||s__Halapricum sp017094465--1||s__Haloarcula sebkhae--3||s__Halobaculum sp013402875--1||s__Halodesulfovibrio psychrotolerans--3||s__Haloferax mucosum--1||s__Haloferax sp009674585--1||s__Haloferax sp009674625--1||s__Halogeometricum rufum--16||s__Halomicrobium sp009617995--2||s__Halomonas aquamarina--1||s__Halomonas arcis--1||s__Halomonas sp000686925--1||s__Halomonas sp014897985--1||s__Halopiger aswanensis--3||s__Halopiger_A goleimassiliensis--1||s__Haloplanus rubicundus--1||s__Halorientalis sp001989615--2||s__Halorubrum alkaliphilum--1||s__Halorubrum sp004114375--1||s__Halorubrum vacuolatum--6||s__Halorussus sp004087835--8||s__Halostella sp003023565--1||s__Halovivax asiaticus--1||s__Heliomicrobium undosum--1||s__Herbaspirillum robiniae--1||s__Herbaspirillum sp004563925--1||s__Holophaga sp003165415--1||s__Humidesulfovibrio sp018817515--1||s__Humidesulfovibrio sp018822105--1||s__Hwanghaeella grinnelliae--1||s__Hyalangium minutum--1||s__Hyalangium sp016926755--2||s__Hydrogenophaga borbori--51||s__Hydrogenophaga flava--40||s__Hydrogenophaga intermedia--14||s__Hydrogenophaga laconesensis--5||s__Hydrogenophaga palleronii--11||s__Hydrogenophaga pseudoflava--87||s__Hydrogenophaga sp001428625--1||s__Hydrogenophaga sp001770905--1||s__Hydrogenophaga sp002127265--1||s__Hydrogenophaga sp002840835--10||s__Hydrogenophaga sp002842215--20||s__Hydrogenophaga sp003599455--5||s__Hydrogenophaga sp005503365--5||s__Hydrogenophaga sp006227785--1||s__Hydrogenophaga sp009859475--1||s__Hydrogenophaga sp011388215--30||s__Hydrogenophaga sp011772445--14||s__Hydrogenophaga sp013823485--8||s__Hydrogenophaga sp016741995--18||s__Hydrogenophaga sp016790705--4||s__Hydrogenophaga sp018335615--1||s__Hydrogenophaga sp018993155--32||s__Hylemonella sp001432305--3||s__Hylemonella sp003500955--5||s__Hylemonella sp013334205--1||s__Ideonella dechloratans--1||s__Ideonella sp016213265--2||s__Ideonella sp017302485--1||s__Ideonella sp018069875--6||s__Idiomarina tyrosinivorans--5||s__Imhoffiella drewsii--6||s__Inhella proteolytica--1||s__JAABSP01 sp011390345--1||s__JAABTS01 sp011389735--1||s__JAANAU01 sp015231375--1||s__JAANAU01 sp015231755--6||s__JAANAU01 sp015231775--2||s__JAAUOP01 sp012034805--5||s__JAAUPA01 sp012034615--12||s__JAAUTJ01 sp014696105--1||s__JAAXXJ01 sp013334545--19||s__JABDMI01 sp013001575--1||s__JABURT01 sp014762495--1||s__JACADZ01 sp013389105--1||s__JACMQX01 sp013297875--1||s__JACOUN01 sp016177805--1||s__JACPFJ01 sp015688915--7||s__JACPQR01 sp016190375--1||s__JACPRK01 sp016199905--5||s__JACRCG01 sp001802645--1||s__JACRCG01 sp014380135--2||s__JACRCG01 sp016219145--1||s__JACRCG01 sp903925005--3||s__JACRCG01 sp903930585--1||s__JACRGR01 sp016212275--3||s__JACRMN01 sp016214955--3||s__JACRNL01 sp016234935--2||s__JACYLU01 sp015272325--4||s__JADFCT01 sp017161665--44||s__JADFWT01 sp015233785--4||s__JADFXK01 sp015233625--1||s__JADFZT01 sp015232395--1||s__JADGAQ01 sp015231925--9||s__JADGCL01 sp015229005--1||s__JADJOM01 sp016713435--38||s__JADKCZ01 sp016718565--1||s__JAENZW01 sp016841065--1||s__JAEUIR01 sp016795025--5||s__JAEUJP01 sp016793725--1||s__JAEUJQ01 sp014879945--1||s__JAEUJQ01 sp016879935--9||s__JAEUPI01 sp008933545--18||s__JAEUPI01 sp015075165--27||s__JAEUPI01 sp016790175--1||s__JAFAKZ01 sp019234745--4||s__JAFAYN01 sp019240375--9||s__JAFGAM01 sp016933675--28||s__JAFGGN01 sp016930535--8||s__JAFGRD01 sp016935315--3||s__JAFGSN01 sp016934575--7||s__JAFKFH01 sp017307375--3||s__JAFLEE01 sp017302015--1||s__JAFZMK01 sp017553285--3||s__JAGNNG01 sp016794465--81||s__JAHIPE01 sp018896525--1||s__Janthinobacterium sp000344615--2||s__Janthinobacterium sp002250505--2||s__KZCA124 sp017357405--27||s__Kosakonia cowanii--1||s__Kosakonia oryzendophytica--3||s__Kosakonia oryziphila--1||s__Kosakonia sacchari_B--7||s__Kosakonia sp000410515--3||s__Ktedonobacter sp016587415--1||s__Kushneria marisflavi--6||s__Kushneria phosphatilytica--1||s__LX47W sp014042345--1||s__Lacimicrobium sp002201535--11||s__Lacunisphaera lenta--3||s__Lelliottia nimipressuralis--1||s__Ligilactobacillus ruminis_A--4||s__Limnobacter sp001601825--1||s__Limnohabitans_A sp002778275--24||s__Limnohabitans_A sp002778285--1||s__Luteibacter rhizovicinus_B--1||s__Luteibacter sp900119235--2||s__Luteibacter yeojuensis_A--5||s__Lysobacter_B sp002798255--1||s__Lysobacter_B sp014879375--1||s__MR-S7 sp000400995--6||s__MWEM01 sp002071085--3||s__Macromonas bipunctata--1||s__Magnetaquicoccus sp002753135--1||s__Magnetospirillum sp002435715--1||s__Mailhella merdavium--1||s__Maioricimonas rarisocia--9||s__Maricaulis sp017643585--1||s__Marinagarivorans algicola--4||s__Marinobacter adhaerens--2||s__Marinobacter halotolerans--1||s__Marinobacter oulmenensis--1||s__Marinobacter salarius--4||s__Marinobacter salsuginis--1||s__Marinobacter segnicrescens--1||s__Marinobacter sp002726615--1||s__Marinobacter sp003441595--1||s__Marinobacter sp013393545--25||s__Marinobacter vulgaris--1||s__Marinobacter_A bohaiensis--1||s__Marinobacter_A sp003789045--11||s__Marinobacterium litorale--1||s__Marinobacterium sp000705555--1||s__Marinobacterium stanieri--1||s__Marinomonas aquimarina--4||s__Marinospirillum alkaliphilum--1||s__Marinospirillum perlucidum--1||s__Massilia alkalitolerans--2||s__Massilia arenosa--1||s__Massilia aurea_B--8||s__Massilia oculi--1||s__Massilia psychrophila--1||s__Massilia sp000740675--2||s__Massilia sp001424165--1||s__Massilia sp001426525--2||s__Massilia sp001485665--1||s__Massilia sp002339265--1||s__Massilia sp002428015--1||s__Massilia sp014841595--4||s__Massilia sp014841835--1||s__Massilia sp014842025--1||s__Massilia sp015101885--1||s__Massilia sp018119395--1||s__Massilia sp902506415--6||s__Massilia yuzhufengensis--3||s__Megalodesulfovibrio gigas--2||s__Methylibium sp903889735--5||s__Methylobacterium brachiatum--2||s__Methylobacterium extorquens--5||s__Methylobacterium sp001423085--19||s__Methylobacterium sp001423295--1||s__Methylobacterium sp001423405--1||s__Methylobacterium sp001542815--3||s__Methylobacterium sp008039875--2||s__Methylobacterium sp011043735--9||s__Methylomirabilis oxyfera--1||s__Methylomonas sp000515215--4||s__Methylomonas sp903064685--1||s__Methylophaga lonarensis--1||s__Methylosinus sp015709455--1||s__Methylotuvimicrobium buryatense--1||s__Mitsuaria sp002761755--1||s__Mitsuaria sp900113225--1||s__Mixta gaviniae--1||s__Mixta tenebrionis--28||s__Modestobacter muralis--1||s__Motiliproteus coralliicola--1||s__Myxococcus caerfyrddinensis--5||s__Myxococcus fulvus--4||s__Myxococcus macrosporus--1||s__NK4A136 sp017540265--1||s__Natrarchaeobaculum sp001563805--30||s__Natrarchaeobaculum sulfurireducens--1||s__Natrarchaeobius swarupiae--23||s__Natrialba chahannaoensis--1||s__Natrinema sp013402815--2||s__Natrinema sp013456555--1||s__Natrinema versiforme_A--1||s__Natronobacterium gregoryi--11||s__Natronobacterium texcoconense--12||s__Natronolimnobius baerhuensis--4||s__Natronolimnobius sp011043775--17||s__Natronorubrum bangense--1||s__Natronorubrum thiooxidans--9||s__Neiella sp014773395--1||s__Nitrosomonas sp002435335--2||s__Nitrosomonas sp900112825--1||s__Nitrospirillum amazonense--1||s__Niveibacterium microcysteis--1||s__Niveispirillum irakense--1||s__Nodosilinea sp003017855--5||s__Nostoc sp017115105--1||s__Noviherbaspirillum sp003591035--6||s__Noviherbaspirillum sp004804275--1||s__Novosphingobium panipatense--1||s__Novosphingobium sp006874585--1||s__Novosphingopyxis baekryungensis--1||s__Oceanimonas smirnovii--1||s__Oceanospirillum beijerinckii--3||s__Oceanospirillum sanctuarii--1||s__Oryzomonas sp008330225--1||s__Ottowia sp001897615--2||s__Ottowia sp017307865--1||s__Ottowia sp018240925--1||s__Ottowia sp018241325--1||s__Ozemobacter sibiricus--1||s__PALSA-1004 sp903889565--1||s__PALSA-894 sp003140315--1||s__PH2015 sp014654705--1||s__PLanc-01 sp001603075--1||s__Paenibacillus amylolyticus_A--1||s__Paenibacillus_A phaseoli--1||s__Paenibacillus_AE sp016482785--4||s__Paenibacillus_C protaetiae--4||s__Paenibacillus_G validus--1||s__Paenibacillus_I sambharensis--1||s__Palsa-1315 sp003135435--1||s__Palsa-343 sp003166955--8||s__Palsa-89 sp003162425--1||s__Pandoraea apista--4||s__Pantoea brenneri--1||s__Pantoea eucrina_A--1||s__Paraburkholderia acidophila--7||s__Paraburkholderia aromaticivorans_A--1||s__Paraburkholderia aspalathi--2||s__Paraburkholderia heleia--1||s__Paraburkholderia megapolitana--23||s__Paraburkholderia sp000472545--2||s__Paraburkholderia sp001634365--3||s__Paraburkholderia sp003429005--1||s__Paraburkholderia sp004353915--1||s__Paraburkholderia sp905220835--1||s__Paraburkholderia tropica--1||s__Pectobacterium aquaticum--11||s__Pectobacterium betavasculorum--14||s__Pectobacterium polaris--2||s__Pectobacterium sp013449375--2||s__Pectobacterium wasabiae--3||s__Pectobacterium zantedeschiae--3||s__Pelomonas saccharophila--1||s__Pelomonas sp001425165--2||s__Pelomonas sp003963075--1||s__Pelotalea sp002298925--34||s__Pelotalea sp012556225--4||s__Pelotomaculum thermopropionicum--1||s__Phaeospirillum caucaseum--1||s__Phenylobacterium sp001557235--2||s__Photobacterium marinum--1||s__Photobacterium sp014841115--1||s__Photobacterium sp018199995--1||s__Pigmentiphaga sp002188465--2||s__Pigmentiphaga sp002188635--1||s__Pigmentiphaga sp003854895--1||s__Piscinibacter caeni--29||s__Piscinibacter defluvii--3||s__Piscinibacter sp016706565--4||s__Piscinibacter sp017983795--34||s__Pla86 sp007751255--2||s__Planomonospora parontospora--1||s__Pleomorphomonas diazotrophica--1||s__Pleomorphomonas koreensis--1||s__Pokkaliibacter plantistimulans--1||s__Polaromonas eurypsychrophila--1||s__Polaromonas sp000282655--1||s__Polaromonas sp002256925--1||s__Polaromonas sp002278925--3||s__Polaromonas sp003711205--10||s__Polaromonas sp900103405--2||s__Polaromonas sp900116715--6||s__Polyangium sp016715885--8||s__Proteocatella sp009929415--1||s__Pseudacidovorax intermedius_A--3||s__Pseudanabaena sp014696345--4||s__Pseudoalteromonas xiamenensis--1||s__Pseudodesulfovibrio aespoeensis--1||s__Pseudodesulfovibrio brasiliensis--3||s__Pseudodesulfovibrio cashew--2||s__Pseudodesulfovibrio hydrargyri--14||s__Pseudodesulfovibrio indicus--3||s__Pseudodesulfovibrio piezophilus--1||s__Pseudodesulfovibrio sp008001235--5||s__Pseudodesulfovibrio sp012516435--16||s__Pseudodesulfuromonas sp016936455--6||s__Pseudoduganella buxea--1||s__Pseudoduganella lurida--11||s__Pseudoduganella namucuonensis--1||s__Pseudoduganella sp001425005--2||s__Pseudoduganella sp001425265--4||s__Pseudoduganella sp001427305--3||s__Pseudoduganella sp900113115--10||s__Pseudogulbenkiania ferrooxidans_A--1||s__Pseudogulbenkiania subflava--2||s__Pseudolabrys sp003367195--2||s__Pseudolabrys sp016124795--11||s__Pseudolabrys sp018242205--1||s__Pseudolabrys sp903878085--1||s__Pseudolabrys sp903892675--2||s__Pseudomonas nitritireducens_A--2||s__Pseudomonas nitroreducens_A--20||s__Pseudomonas sp014852585--1||s__Pseudomonas sp016919445--1||s__Pseudomonas sp017589465--1||s__Pseudomonas_A sp000765155--1||s__Pseudomonas_A stutzeri_AE--1||s__Pseudomonas_A stutzeri_O--1||s__Pseudomonas_A stutzeri_T--1||s__Pseudomonas_B oryzihabitans_B--1||s__Pseudomonas_B oryzihabitans_D--15||s__Pseudomonas_B oryzihabitans_E--3||s__Pseudomonas_B psychrotolerans_C--16||s__Pseudomonas_B rhizoryzae--2||s__Pseudomonas_B sp001512295--1||s__Pseudomonas_D aestusnigri--1||s__Pseudomonas_D gallaeciensis--1||s__Pseudomonas_D saliphila--11||s__Pseudomonas_D sp002296055--3||s__Pseudomonas_D xinjiangensis--4||s__Pseudomonas_E amygdali--4||s__Pseudomonas_E asplenii_A--1||s__Pseudomonas_E asturiensis--1||s__Pseudomonas_E azotoformans_A--1||s__Pseudomonas_E bohemica--1||s__Pseudomonas_E capeferrum_A--1||s__Pseudomonas_E cedrina--124||s__Pseudomonas_E cerasi--5||s__Pseudomonas_E chlororaphis_G--1||s__Pseudomonas_E cichorii--1||s__Pseudomonas_E cichorii_B--1||s__Pseudomonas_E congelans--1||s__Pseudomonas_E cremoricolorata_A--1||s__Pseudomonas_E cyclaminis--4||s__Pseudomonas_E entomophila_A--3||s__Pseudomonas_E flavescens--1||s__Pseudomonas_E fluorescens_AA--2||s__Pseudomonas_E fluorescens_BC--1||s__Pseudomonas_E fluorescens_BJ--1||s__Pseudomonas_E fluorescens_BN--1||s__Pseudomonas_E fluorescens_C--1||s__Pseudomonas_E fluorescens_S--1||s__Pseudomonas_E fluvialis--1||s__Pseudomonas_E frederiksbergensis_I--1||s__Pseudomonas_E fulgida--5||s__Pseudomonas_E gessardii--1||s__Pseudomonas_E gingeri_B--1||s__Pseudomonas_E gingeri_C--1||s__Pseudomonas_E gozinkensis--1||s__Pseudomonas_E graminis_B--27||s__Pseudomonas_E juntendi--9||s__Pseudomonas_E libanensis--1||s__Pseudomonas_E lurida--1||s__Pseudomonas_E massiliensis--1||s__Pseudomonas_E monteilii_A--1||s__Pseudomonas_E nabeulensis--3||s__Pseudomonas_E orientalis_B--2||s__Pseudomonas_E ovata--1||s__Pseudomonas_E palleroniana--9||s__Pseudomonas_E paracarnis--3||s__Pseudomonas_E peli--3||s__Pseudomonas_E protegens_B--3||s__Pseudomonas_E putida--1||s__Pseudomonas_E putida_C--1||s__Pseudomonas_E putida_G--1||s__Pseudomonas_E putida_Q--2||s__Pseudomonas_E putida_R--1||s__Pseudomonas_E sihuiensis--1||s__Pseudomonas_E simiae--1||s__Pseudomonas_E sp000416235--1||s__Pseudomonas_E sp000418555--1||s__Pseudomonas_E sp000512695--1||s__Pseudomonas_E sp000761545--1||s__Pseudomonas_E sp000935045--2||s__Pseudomonas_E sp001297125--2||s__Pseudomonas_E sp001320525--1||s__Pseudomonas_E sp001422615--1||s__Pseudomonas_E sp001465025--1||s__Pseudomonas_E sp002000165--1||s__Pseudomonas_E sp002029345--1||s__Pseudomonas_E sp002113045--2||s__Pseudomonas_E sp002113165--3||s__Pseudomonas_E sp002286815--6||s__Pseudomonas_E sp002354655--2||s__Pseudomonas_E sp002699985--1||s__Pseudomonas_E sp002840155--10||s__Pseudomonas_E sp003014915--1||s__Pseudomonas_E sp003050925--7||s__Pseudomonas_E sp003052515--1||s__Pseudomonas_E sp003053805--1||s__Pseudomonas_E sp003060885--1||s__Pseudomonas_E sp003445295--2||s__Pseudomonas_E sp003605735--7||s__Pseudomonas_E sp003696305--3||s__Pseudomonas_E sp003852405--1||s__Pseudomonas_E sp004519405--6||s__Pseudomonas_E sp008370045--1||s__Pseudomonas_E sp009866765--1||s__Pseudomonas_E sp010095445--1||s__Pseudomonas_E sp011369485--4||s__Pseudomonas_E sp013184545--1||s__Pseudomonas_E sp013385985--1||s__Pseudomonas_E sp014174475--2||s__Pseudomonas_E sp014268755--1||s__Pseudomonas_E sp014268815--1||s__Pseudomonas_E sp014842265--1||s__Pseudomonas_E sp016658545--1||s__Pseudomonas_E sp019139835--3||s__Pseudomonas_E sp019168305--2||s__Pseudomonas_E sp019200975--5||s__Pseudomonas_E sp900005815--11||s__Pseudomonas_E sp900101695--2||s__Pseudomonas_E sp900107395--1||s__Pseudomonas_E sp900187645--1||s__Pseudomonas_E sp900475325--1||s__Pseudomonas_E sp900580675--5||s__Pseudomonas_E sp900583165--39||s__Pseudomonas_E sp900591205--1||s__Pseudomonas_E sp903970465--1||s__Pseudomonas_E sp904067045--1||s__Pseudomonas_E synxantha--1||s__Pseudomonas_E syringae--1||s__Pseudomonas_E syringae_Q--1||s__Pseudomonas_E versuta--1||s__Pseudomonas_F lalkuanensis--1||s__Pseudomonas_F sp001708505--1||s__Pseudomonas_M indica--1||s__Pseudomonas_N urumqiensis--1||s__Pseudooceanicola antarcticus_A--1||s__Pseudopelobacter propionicus--6||s__Pseudophaeobacter leonis--4||s__Pseudorivibacter rhizosphaerae--7||s__Pseudoteredinibacter isoporae--4||s__Pseudoxanthomonas_A sp015655355--1||s__Pulveribacter suum--2||s__Pusillimonas_B soli--1||s__Qipengyuania sp001678665--1||s__Qipengyuania sp002695185--1||s__R-H-3 sp002198655--1||s__RAS1 sp007859745--2||s__RI-112 sp016124535--5||s__RUG11977 sp016290905--4||s__RUG11977 sp017427685--1||s__RXIV01 sp003989085--1||s__Rahnella aceris--8||s__Rahnella aquatilis--65||s__Ramlibacter alkalitolerans--65||s__Ramlibacter ginsenosidimutans--11||s__Ramlibacter henchirensis--3||s__Ramlibacter lithotrophicus--39||s__Ramlibacter monticola--8||s__Ramlibacter soli--255||s__Ramlibacter sp000426125--7||s__Ramlibacter sp001044395--3||s__Ramlibacter sp001424545--51||s__Ramlibacter sp003797765--23||s__Ramlibacter sp004144865--10||s__Ramlibacter sp004681975--12||s__Ramlibacter sp007833165--68||s__Ramlibacter sp012927085--21||s__Ramlibacter sp013087525--43||s__Ramlibacter sp013697775--120||s__Ramlibacter sp013778345--6||s__Ramlibacter sp013815685--8||s__Ramlibacter sp014297465--6||s__Ramlibacter sp014376915--7||s__Ramlibacter sp014874145--15||s__Ramlibacter sp015070875--103||s__Ramlibacter sp016213325--60||s__Ramlibacter sp016641735--35||s__Ramlibacter sp016713005--9||s__Ramlibacter sp016722895--2||s__Ramlibacter sp017988075--2||s__Ramlibacter tataouinensis_A--4||s__Ramlibacter tataouinensis_B--2||s__Rariglobus sp903876795--11||s__Rhabdaerophilum sp017302635--9||s__Rhizobacter gummiphilus--51||s__Rhizobacter sp000799305--2||s__Rhizobacter sp000799605--9||s__Rhizobacter sp000800095--6||s__Rhizobacter sp001425825--48||s__Rhizobacter sp012275445--1||s__Rhizobacter sp014379885--2||s__Rhizobacter sp014380155--3||s__Rhizobacter sp016735515--14||s__Rhizobacter sp018780185--2||s__Rhizobium leguminosarum_K--1||s__Rhizobium sp001424945--1||s__Rhizobium sp014193695--1||s__Rhizobium sp900465665--1||s__Rhizorhabdus wittichii--11||s__Rhizorhapis suberifaciens--1||s__Rhodanobacter sp014200755--2||s__Rhodoferax sp008080595--2||s__Rhodoferax sp016708725--1||s__Rhodoferax sp903823025--6||s__Rhodoferax sp903839085--40||s__Rhodoferax sp903863395--13||s__Rhodoferax sp903864505--1||s__Rhodoferax sp903873485--4||s__Rhodoferax sp903886165--2||s__Rhodoferax sp903920405--2||s__Rhodoferax sp903944555--1||s__Rhodoferax_B koreense--1||s__Rhodopila sp903932145--1||s__Rhodopseudomonas palustris_H--1||s__Rhodopseudomonas palustris_K--1||s__Rhodothermus sp015487635--1||s__Rivicola pingtungensis--1||s__Rivicola sp002002905--2||s__Robiginitomaculum_B sp002733735--2||s__Roseicyclus sp001314805--1||s__Roseimaritima ulvae--2||s__Roseovarius sp000744325--2||s__Rubrivivax rivuli--1||s__Rubrivivax sp001295865--1||s__Rubrivivax sp001295905--1||s__Rubrivivax sp016223165--2||s__Rubrivivax sp016716535--2||s__Rubrivivax sp016790425--1||s__Rubrivivax sp018971105--1||s__Rugamonas rubra--1||s__S141-3 sp015490875--8||s__S144-34 sp015494165--17||s__SCMT01 sp008015095--1||s__SCN-69-89 sp003576795--8||s__SCN-70-22 sp016719105--1||s__SG-bin9 sp002083525--10||s__SIAQ01 sp016191165--1||s__SIO4C1 sp010671975--16||s__SKYL01 sp007121755--3||s__SURF-21 sp003598015--1||s__SV1-B22 sp018433595--1||s__SXXK01 sp003669615--1||s__SYBY01 sp005788585--2||s__SYLX01 sp005808505--2||s__SZUA-401 sp003246035--5||s__SZUA-540 sp009731355--2||s__SZUA-575 sp003249645--1||s__Saccharibacillus qingshengii--2||s__Saccharibacillus sp002189105--1||s__Saccharospirillum impatiens--3||s__Saccharospirillum mangrovi--1||s__Saccharospirillum salsuginis--1||s__Saccharospirillum sp003054965--2||s__Salinadaptatus halalkaliphilus--10||s__Scandinavium sp002470465--1||s__Schlegelella thermodepolymerans--5||s__Schlegelella_A koreensis--1||s__Seleniivibrio sp002452335--5||s__Seleniivibrio sp002452405--1||s__Selenomonas sputigena--1||s__Selenomonas_A lactilytica--1||s__Selenomonas_C sp902780535--1||s__Serratia bockelmannii--1||s__Shewanella baltica--1||s__Shewanella sp002966515--3||s__Solidesulfovibrio magneticus_B--1||s__Solidesulfovibrio magneticus_C--2||s__Solimonas aquatica--3||s__SpSt-583 sp016789165--7||s__Sphaerotilus natans--1||s__Sphaerotilus sulfidivorans--4||s__Sphingobium sp018603885--1||s__Sphingomonas abaci--3||s__Sphingomonas adhaesiva--1||s__Sphingomonas elodea_A--1||s__Sphingomonas endophytica--1||s__Sphingomonas kyeonggiensis--2||s__Sphingomonas kyeonggiensis_A--4||s__Sphingomonas naasensis--2||s__Sphingomonas pituitosa--1||s__Sphingomonas sp003096895--29||s__Sphingomonas sp005503355--3||s__Sphingomonas sp014193845--1||s__Sphingomonas sp014334115--2||s__Sphingomonas sp017418975--1||s__Sphingomonas sp017745215--2||s__Sphingomonas sp018449795--1||s__Sphingomonas sp900114095--2||s__Sphingomonas trueperi_A--3||s__Sphingomonas_B sp009913435--1||s__Sphingomonas_E fennica--1||s__Sphingopyxis bauzanensis--1||s__Sphingorhabdus_B sp002255985--2||s__Spiro-10 sp001604405--2||s__Spirochaeta_B africana--1||s__Spirochaeta_F sp016744925--1||s__Spirochaeta_F sp016936555--7||s__Stenotrophomonas sp011761925--1||s__Stieleria maiorica--3||s__Stieleria neptunia--6||s__Stigmatella aurantiaca_A--6||s__Stigmatella erecta--1||s__Succinivibrio sp002473165--1||s__Sulfuritalea sp903933395--1||s__Symbiopectobacterium sp015762685--9||s__Syntrophotalea_A acetylenivorans--2||s__Syntrophotalea_A sp013619105--1||s__Syntrophus gentianae--1||s__Terracidiphilus sp003165935--1||s__Terracidiphilus sp017883405--1||s__Terracidiphilus sp903849645--1||s__Thalassobaculum_A sp018401495--1||s__Thauera_A hydrothermalis--2||s__Thermomonas sp014678725--1||s__Thioalkalivibrio sp000377905--9||s__Thiobacillus sp010365175--1||s__Thiobacillus sp018780025--1||s__Thiobacillus sp018820745--1||s__Thiodiazotropha endolucinida--2||s__Thiolinea disciformis--3||s__Thiomonas sp000377645--90||s__Tistrella bauzanensis--4||s__Treponema_D sp002314445--10||s__Treponema_D sp002393865--2||s__Treponema_D sp017450845--1||s__Treponema_F sp017622135--1||s__Trichlorobacter sp002422265--7||s__Trichlorobacter thiogenes--2||s__Trichloromonas sp001825565--1||s__Tumebacillus flagellatus--3||s__U87765 sp018131225--2||s__UBA1062 sp001896555--7||s__UBA10988 sp016235455--2||s__UBA12499 sp001788395--4||s__UBA1258 sp017553505--1||s__UBA1268 sp011523305--1||s__UBA1712 sp002393095--1||s__UBA1753 sp017441585--1||s__UBA1799 sp002319815--1||s__UBA2009 sp002314145--1||s__UBA2009 sp002733205--1||s__UBA2262 sp002347095--1||s__UBA2262 sp018829945--3||s__UBA2262 sp903869265--1||s__UBA2334 sp903928495--1||s__UBA2386 sp005776475--5||s__UBA2595 sp002339745--1||s__UBA2913 sp002349925--1||s__UBA2913 sp900770895--1||s__UBA3282 sp002361355--1||s__UBA3766 sp017624855--1||s__UBA4421 sp012103505--1||s__UBA5195 sp903838415--1||s__UBA5609 sp017992765--1||s__UBA6178 sp002422205--2||s__UBA6663 sp016789175--1||s__UBA6920 sp002448875--1||s__UBA7803 sp002480525--1||s__UBA8260 sp003142035--1||s__UBA8363 sp015232645--3||s__UBA8783 sp003516955--2||s__UBA8904 sp002840435--2||s__UBA9220 sp003519965--9||s__UBA929 sp002293625--6||s__VBCG01 sp016704895--1||s__VBDL01 sp005884255--3||s__VBDL01 sp014873965--1||s__VENG01 sp009711705--3||s__VEOV01 sp012026855--8||s__VSOB01 sp017621975--1||s__Variovorax beijingensis--75||s__Variovorax beijingensis_A--8||s__Variovorax boronicumulans--3||s__Variovorax ginsengisoli--1||s__Variovorax gossypii--1||s__Variovorax guangxiensis--3||s__Variovorax paradoxus--11||s__Variovorax paradoxus_A--5||s__Variovorax paradoxus_C--5||s__Variovorax paradoxus_E--26||s__Variovorax paradoxus_F--2||s__Variovorax paradoxus_G--51||s__Variovorax paradoxus_H--6||s__Variovorax paradoxus_I--11||s__Variovorax soli--15||s__Variovorax sp000282635--3||s__Variovorax sp001424835--39||s__Variovorax sp001426505--3||s__Variovorax sp001899795--8||s__Variovorax sp002157355--4||s__Variovorax sp002754375--1||s__Variovorax sp003014875--7||s__Variovorax sp003019815--16||s__Variovorax sp003053685--4||s__Variovorax sp003952185--7||s__Variovorax sp003984625--60||s__Variovorax sp004210915--4||s__Variovorax sp004217005--6||s__Variovorax sp004340105--1||s__Variovorax sp009765735--2||s__Variovorax sp013376015--7||s__Variovorax sp014192585--1||s__Variovorax sp014302995--3||s__Variovorax sp016082275--1||s__Variovorax sp016405905--1||s__Variovorax sp017161115--4||s__Variovorax sp018241905--1||s__Variovorax sp019207085--1||s__Variovorax sp900099805--6||s__Variovorax sp900101545--1||s__Variovorax sp900106655--40||s__Variovorax sp900115375--31||s__Variovorax sp900115685--5||s__Vibrio cidicii--1||s__Vibrio furnissii--1||s__Vibrio nereis--1||s__Vibrio proteolyticus--1||s__Vibrio quintilis--1||s__WAJ17 sp014174515--1||s__WGGQ01 sp009296285--7||s__WHSN01 sp902825985--2||s__WJJA01 sp014729955--1||s__WMHbin3 sp015228895--2||s__WOUV01 sp009773045--1||s__Wenzhouxiangella sp010499265--1||s__Xanthomonas campestris_B--1||s__Xanthomonas vasicola--1||s__Xenophilus azovorans--1||s__Xylophilus sp016428875--1||s__Z2-YC6860 sp016869215--2||s__Zoogloea sp009469605--1||s__Zoogloea sp018241665--1:evalue_avg=1.3831178306373197e-17:evalue_max=2.2e-14:evalue_min=3.2e-101:evalue_std=4.978704263479576e-16:evalue_sum=5.424588131759568e-14:gapopen_avg=0.18281489036206017:gapopen_max=6.0:gapopen_min=0.0:gapopen_std=0.4983834422397077:gapopen_sum=717.0:gtdb_class_counter=c__Alphaproteobacteria--2||c__Clostridia--1||c__Desulfitobacteriia--1||c__Gammaproteobacteria--933||c__JAAXVQ01--1||c__UBA1135--1||c__UBA186--2||c__UBA4802--1:gtdb_domain_counter=d__Archaea--2||d__Bacteria--940:gtdb_family_counter=f__Burkholderiaceae--818||f__Clostridiaceae--1||f__Cycloclasticaceae--2||f__Ga0077523--1||f__Heliobacteriaceae--1||f__JAAXVQ01--1||f__JAEUMW01--1||f__Methylomonadaceae--1||f__Nitrosomonadaceae--20||f__Porticoccaceae--3||f__Pseudomonadaceae--1||f__Rhodanobacteraceae--1||f__Rhodobacteraceae--2||f__Rhodocyclaceae--33||f__SG8-39--4||f__Sedimenticolaceae--1||f__Succinivibrionaceae--1||f__Sulfuriferulaceae--8||f__Thiobacillaceae--37||f__Thiohalomonadaceae--1||f__UBA186--2||f__UBA2386--1||f__UBA5368--1:gtdb_genus_counter=g__2-02-FULL-63-19--2||g__ALPHA2B--4||g__AVCC01--3||g__Accumulibacter--23||g__Acidovorax--42||g__Acidovorax_A--10||g__Acidovorax_C--3||g__Acidovorax_F--1||g__Albitalea--3||g__Alicycliphilus--6||g__Aquabacterium--25||g__Aquabacterium_A--10||g__Aquabacterium_B--1||g__Aquincola--1||g__Azohydromonas--4||g__BK-30--1||g__Brachymonas--3||g__CADEEN01--3||g__CAIKUF01--3||g__CAIKVZ01--5||g__CAIMXF01--2||g__CAIPUP01--1||g__CAISIP01--2||g__Caldimonas--1||g__Calidifontimicrobium--1||g__Clostridium--1||g__Comamonas--33||g__Comamonas_C--6||g__Comamonas_E--1||g__Cupriavidus--44||g__Curvibacter--4||g__Cycloclasticus--2||g__Derxia--2||g__Diaphorobacter--1||g__Diaphorobacter_A--6||g__Epibacterium--2||g__Extensimonas--2||g__FW300-bin19--1||g__GCA-2721545--2||g__GCF-000787395--1||g__Ga0077523--1||g__Giesbergeria--19||g__Heliomicrobium--1||g__Herbaspirillum--23||g__Hydrogenophaga--39||g__Hylemonella--8||g__Ideonella--13||g__Ideonella_A--1||g__Inhella--5||g__JAABQG01--4||g__JAABRC01--1||g__JAAFHN01--1||g__JAAFIP01--4||g__JAAFIY01--1||g__JAAFJR01--3||g__JACAED01--2||g__JACMQX01--2||g__JACQTO01--1||g__JADJBS01--1||g__JADJCH01--1||g__JADJDQ01--1||g__JAEUMW01--1||g__JAEUNL01--3||g__JAEUOU01--1||g__JAEUPI01--3||g__JAFALK01--1||g__JAFAMW01--1||g__JAFEEF01--1||g__JAFGIQ01--1||g__JAGOCV01--1||g__JAGOEY01--1||g__KK5--1||g__Kinneretia--4||g__LMDS01--2||g__Lampropedia--8||g__Leptothrix--2||g__MR-S7--1||g__Massilia--6||g__Melaminivora--1||g__Melaminivora_A--2||g__Methylibium--5||g__Methylovulum--1||g__Mitsuaria--6||g__Nitrosomonas--18||g__OAE585--1||g__Oryzisolibacter--1||g__Ottowia--17||g__PBB1--5||g__PCRC01--1||g__PHCI01--1||g__Parasulfuritortus--3||g__Parvibium--1||g__Paucibacter--2||g__Paucibacter_A--7||g__Pelomonas--13||g__Piscinibacter--6||g__Polaromonas--32||g__Polyangium_A--1||g__Porticoccus--3||g__Pseudacidovorax--4||g__Pseudomonas_D--1||g__Pseudorhodoferax--1||g__Pseudorivibacter--1||g__Pulveribacter--2||g__Ralstonia--17||g__Ramlibacter--36||g__Rhizobacter--12||g__Rhodanobacter--1||g__Rhodoferax--77||g__Rhodoferax_A--4||g__Rhodoferax_B--3||g__Rivibacter--1||g__Roseateles--3||g__Rubrivivax--40||g__Rugosibacter--7||g__SCMQ01--1||g__SCTK01--1||g__Saezia--1||g__Schlegelella--1||g__Schlegelella_A--3||g__Serpentinomonas--3||g__Sphaerotilus--7||g__Sulfuriferula--3||g__Sulfuriferula_A--4||g__Sulfurivermis--1||g__Symbiobacter--1||g__Tepidicella--2||g__Tepidimonas--2||g__Thiobacillus--28||g__Thiomonas--9||g__Tibeticola--2||g__UBA186--2||g__UBA2334--3||g__UBA2386--1||g__UBA2487--1||g__UBA2804--1||g__UBA4615--1||g__UBA4657--1||g__UBA6918--4||g__UBA997--1||g__VBDL01--2||g__Variovorax--72||g__WAJ17--2||g__WNDY01--1||g__Xenophilus--1||g__Xylophilus--4||g__Zhizhongheella--1:gtdb_order_counter=o__Burkholderiales--922||o__Chromatiales--1||o__Clostridiales--1||o__Enterobacterales--1||o__Heliobacteriales--1||o__JAAXVQ01--1||o__Methylococcales--3||o__Pseudomonadales--4||o__Rhodobacterales--2||o__Thiohalomonadales--1||o__UBA186--2||o__UBA2386--1||o__UBA4802--1||o__Xanthomonadales--1:gtdb_phylum_counter=p__FCPU426--1||p__Firmicutes_A--1||p__Firmicutes_B--1||p__Planctomycetota--1||p__Proteobacteria--935||p__Spirochaetota--1||p__Thermoplasmatota--2:gtdb_species_counter=s__2-02-FULL-63-19 sp001770415--1||s__2-02-FULL-63-19 sp001770425--1||s__ALPHA2B sp003671765--1||s__ALPHA2B sp005503065--1||s__ALPHA2B sp018241185--1||s__ALPHA2B sp901875635--1||s__AVCC01 sp000622895--1||s__AVCC01 sp012927585--1||s__AVCC01 sp012927625--1||s__Accumulibacter aalborgensis--1||s__Accumulibacter phosphatis_A--1||s__Accumulibacter phosphatis_B--1||s__Accumulibacter phosphatis_C--1||s__Accumulibacter phosphatis_E--1||s__Accumulibacter phosphatis_F--1||s__Accumulibacter phosphatis_G--1||s__Accumulibacter phosphatis_H--1||s__Accumulibacter sp000584975--1||s__Accumulibacter sp000585015--1||s__Accumulibacter sp000585055--1||s__Accumulibacter sp000585075--1||s__Accumulibacter sp005524045--1||s__Accumulibacter sp014879755--1||s__Accumulibacter sp016709675--1||s__Accumulibacter sp016713625--1||s__Accumulibacter sp016714935--1||s__Accumulibacter sp016788495--1||s__Accumulibacter sp016789495--1||s__Accumulibacter sp016789985--1||s__Accumulibacter sp017302435--1||s__Accumulibacter sp017592775--1||s__Accumulibacter sp907163085--1||s__Acidovorax aporrectodeae--1||s__Acidovorax carolinensis--1||s__Acidovorax defluvii--1||s__Acidovorax delafieldii--1||s__Acidovorax delafieldii_A--1||s__Acidovorax delafieldii_B--1||s__Acidovorax delafieldii_C--2||s__Acidovorax eiseniae--1||s__Acidovorax facilis--1||s__Acidovorax kalamii--1||s__Acidovorax radicis--1||s__Acidovorax soli--1||s__Acidovorax soli_A--1||s__Acidovorax sp000302535--1||s__Acidovorax sp001411535--1||s__Acidovorax sp001422735--1||s__Acidovorax sp001424425--1||s__Acidovorax sp001428665--1||s__Acidovorax sp001464865--1||s__Acidovorax sp001633105--1||s__Acidovorax sp001714725--1||s__Acidovorax sp002176815--1||s__Acidovorax sp002754495--1||s__Acidovorax sp002797445--1||s__Acidovorax sp003053545--1||s__Acidovorax sp003058055--1||s__Acidovorax sp003060895--1||s__Acidovorax sp003208485--1||s__Acidovorax sp003663825--1||s__Acidovorax sp003852545--1||s__Acidovorax sp004210805--1||s__Acidovorax sp005405905--1||s__Acidovorax sp006715665--1||s__Acidovorax sp011620245--1||s__Acidovorax sp013408765--1||s__Acidovorax sp016783915--1||s__Acidovorax sp018780365--1||s__Acidovorax sp018828125--1||s__Acidovorax sp019218755--1||s__Acidovorax sp019219095--1||s__Acidovorax temperans--1||s__Acidovorax_A anthurii--1||s__Acidovorax_A avenae--1||s__Acidovorax_A cattleyae--1||s__Acidovorax_A citrulli--1||s__Acidovorax_A konjaci--1||s__Acidovorax_A oryzae--1||s__Acidovorax_A sp001424265--1||s__Acidovorax_A sp002397315--1||s__Acidovorax_A valerianellae--1||s__Acidovorax_A wautersii--1||s__Acidovorax_C caeni--1||s__Acidovorax_C sp001725235--1||s__Acidovorax_C sp011303755--1||s__Acidovorax_F monticola--1||s__Albitalea sp005882155--1||s__Albitalea sp905339355--1||s__Albitalea terrae--1||s__Alicycliphilus denitrificans--1||s__Alicycliphilus sp018054745--1||s__Alicycliphilus sp018240985--1||s__Alicycliphilus sp018240995--1||s__Alicycliphilus sp018241405--1||s__Alicycliphilus sp018242005--1||s__Aquabacterium commune--1||s__Aquabacterium excrementipullorum--1||s__Aquabacterium fontiphilum--1||s__Aquabacterium lacunae--1||s__Aquabacterium olei--1||s__Aquabacterium parvum--1||s__Aquabacterium sp000768065--1||s__Aquabacterium sp001770725--1||s__Aquabacterium sp001770775--1||s__Aquabacterium sp002339015--1||s__Aquabacterium sp003933735--1||s__Aquabacterium sp003963115--1||s__Aquabacterium sp004297345--1||s__Aquabacterium sp004322345--1||s__Aquabacterium sp005502875--1||s__Aquabacterium sp013822685--1||s__Aquabacterium sp014378415--1||s__Aquabacterium sp016000265--1||s__Aquabacterium sp016195855--1||s__Aquabacterium sp016219375--1||s__Aquabacterium sp016234775--1||s__Aquabacterium sp017989885--1||s__Aquabacterium sp017994835--1||s__Aquabacterium sp903871865--1||s__Aquabacterium sp903894125--1||s__Aquabacterium_A pictum--1||s__Aquabacterium_A sp000244995--1||s__Aquabacterium_A sp001770815--1||s__Aquabacterium_A sp002198735--1||s__Aquabacterium_A sp013360485--1||s__Aquabacterium_A sp016213205--1||s__Aquabacterium_A sp016721465--1||s__Aquabacterium_A sp017992055--1||s__Aquabacterium_A sp017999135--1||s__Aquabacterium_A terrae--1||s__Aquabacterium_B tepidiphilum--1||s__Aquincola tertiaricarbonis--1||s__Azohydromonas aeria--1||s__Azohydromonas australica--1||s__Azohydromonas caseinilytica--1||s__Azohydromonas lata--1||s__BK-30 sp002837145--1||s__Brachymonas sp017993135--1||s__Brachymonas sp017996515--1||s__Brachymonas sp018054915--1||s__CADEEN01 sp011390055--1||s__CADEEN01 sp902825995--1||s__CADEEN01 sp902826345--1||s__CAIKUF01 sp014879745--1||s__CAIKUF01 sp016702655--1||s__CAIKUF01 sp903830565--1||s__CAIKVZ01 sp903830985--1||s__CAIKVZ01 sp903832285--1||s__CAIKVZ01 sp903838565--1||s__CAIKVZ01 sp903844215--1||s__CAIKVZ01 sp903909815--1||s__CAIMXF01 sp013289985--1||s__CAIMXF01 sp903845345--1||s__CAIPUP01 sp903868285--1||s__CAISIP01 sp016790475--1||s__CAISIP01 sp018063505--1||s__Caldimonas manganoxidans--1||s__Calidifontimicrobium sediminis--1||s__Clostridium sp015058405--1||s__Comamonas acidovorans--1||s__Comamonas antarcticus--1||s__Comamonas aquatica--1||s__Comamonas composti--1||s__Comamonas denitrificans_A--1||s__Comamonas jiangduensis--1||s__Comamonas kerstersii--1||s__Comamonas konjaci_A--1||s__Comamonas koreensis--1||s__Comamonas odontotermitis--1||s__Comamonas phosphati--1||s__Comamonas piscis--1||s__Comamonas sp002472915--1||s__Comamonas sp002754475--1||s__Comamonas sp004364775--1||s__Comamonas sp009360615--1||s__Comamonas sp014836675--1||s__Comamonas sp018413525--1||s__Comamonas sp019104825--1||s__Comamonas sp019186805--1||s__Comamonas sp019236485--1||s__Comamonas sp900564145--1||s__Comamonas sp902706035--1||s__Comamonas suwonensis--1||s__Comamonas terrae--1||s__Comamonas testosteroni--1||s__Comamonas testosteroni_B--1||s__Comamonas testosteroni_C--1||s__Comamonas testosteroni_D--1||s__Comamonas testosteroni_E--1||s__Comamonas testosteroni_F--1||s__Comamonas thiooxydans--1||s__Comamonas tsuruhatensis--1||s__Comamonas_C badia--1||s__Comamonas_C sp001724135--1||s__Comamonas_C sp001725255--1||s__Comamonas_C sp002894305--1||s__Comamonas_C sp007954405--1||s__Comamonas_C sp019195435--1||s__Comamonas_E serinivorans--1||s__Cupriavidus alkaliphilus--1||s__Cupriavidus basilensis--1||s__Cupriavidus basilensis_B--1||s__Cupriavidus basilensis_D--1||s__Cupriavidus campinensis--1||s__Cupriavidus lacunae--1||s__Cupriavidus malaysiensis--1||s__Cupriavidus metallidurans--1||s__Cupriavidus nantongensis--1||s__Cupriavidus necator--1||s__Cupriavidus necator_A--1||s__Cupriavidus necator_B--1||s__Cupriavidus necator_C--1||s__Cupriavidus neocaledonicus--1||s__Cupriavidus numazuensis--1||s__Cupriavidus oxalaticus--1||s__Cupriavidus oxalaticus_A--1||s__Cupriavidus pauculus--1||s__Cupriavidus pauculus_B--1||s__Cupriavidus pauculus_C--1||s__Cupriavidus pauculus_D--1||s__Cupriavidus pickettii_A--1||s__Cupriavidus pinatubonensis--1||s__Cupriavidus plantarum--1||s__Cupriavidus sp000292345--1||s__Cupriavidus sp000379565--1||s__Cupriavidus sp000426345--1||s__Cupriavidus sp000812465--1||s__Cupriavidus sp000955785--1||s__Cupriavidus sp001652915--1||s__Cupriavidus sp001725945--1||s__Cupriavidus sp003402535--1||s__Cupriavidus sp004217045--1||s__Cupriavidus sp005503625--1||s__Cupriavidus sp013361545--1||s__Cupriavidus sp017814975--1||s__Cupriavidus sp018729255--1||s__Cupriavidus sp900101625--1||s__Cupriavidus sp900104095--1||s__Cupriavidus taiwanensis--1||s__Cupriavidus taiwanensis_B--1||s__Cupriavidus taiwanensis_C--1||s__Cupriavidus taiwanensis_D--1||s__Cupriavidus yeoncheonensis--1||s__Curvibacter gracilis--1||s__Curvibacter lanceolatus--1||s__Curvibacter sp003987795--1||s__Curvibacter sp019233055--1||s__Cycloclasticus sp002101225--1||s__Cycloclasticus sp002733135--1||s__Derxia gummosa--1||s__Derxia lacustris--1||s__Diaphorobacter nitroreducens--1||s__Diaphorobacter_A aerolatus--1||s__Diaphorobacter_A ruginosibacter--1||s__Diaphorobacter_A sp002331385--1||s__Diaphorobacter_A sp011305535--1||s__Diaphorobacter_A sp011305995--1||s__Diaphorobacter_A sp015354245--1||s__Epibacterium mobile--2||s__Extensimonas perlucida--1||s__Extensimonas vulgaris--1||s__FW300-bin19 sp004297825--1||s__GCA-2721545 sp003230615--1||s__GCA-2721545 sp004525885--1||s__GCF-000787395 sp000787395--1||s__Ga0077523 sp001464695--1||s__Giesbergeria anulus--1||s__Giesbergeria granuli--1||s__Giesbergeria hankyongi--1||s__Giesbergeria lacusdiani--1||s__Giesbergeria metamorpha--1||s__Giesbergeria psychrophila--1||s__Giesbergeria sp001724785--2||s__Giesbergeria sp001770955--1||s__Giesbergeria sp003096555--1||s__Giesbergeria sp010020825--1||s__Giesbergeria sp012932145--1||s__Giesbergeria sp016192425--1||s__Giesbergeria sp017985015--1||s__Giesbergeria sp017987055--1||s__Giesbergeria sp017988165--1||s__Giesbergeria sp017998735--1||s__Giesbergeria sp903882725--1||s__Giesbergeria suum--1||s__Heliomicrobium undosum--1||s__Herbaspirillum aquaticum--1||s__Herbaspirillum autotrophicum--1||s__Herbaspirillum chlorophenolicum--1||s__Herbaspirillum frisingense--1||s__Herbaspirillum hiltneri--1||s__Herbaspirillum huttiense--1||s__Herbaspirillum lusitanum--1||s__Herbaspirillum rhizosphaerae--1||s__Herbaspirillum robiniae--1||s__Herbaspirillum rubrisubalbicans--1||s__Herbaspirillum seropedicae--1||s__Herbaspirillum sp000261365--1||s__Herbaspirillum sp000282135--1||s__Herbaspirillum sp000282575--1||s__Herbaspirillum sp000577615--1||s__Herbaspirillum sp002257565--1||s__Herbaspirillum sp004563925--1||s__Herbaspirillum sp006715495--1||s__Herbaspirillum sp013426985--1||s__Herbaspirillum sp016429215--1||s__Herbaspirillum sp017744395--1||s__Herbaspirillum sp017814915--1||s__Herbaspirillum sp019233085--1||s__Hydrogenophaga aromaticivorans--1||s__Hydrogenophaga borbori--1||s__Hydrogenophaga crassostreae--1||s__Hydrogenophaga flava--1||s__Hydrogenophaga intermedia--1||s__Hydrogenophaga laconesensis--1||s__Hydrogenophaga palleronii--1||s__Hydrogenophaga pseudoflava--1||s__Hydrogenophaga sp001428625--1||s__Hydrogenophaga sp001713375--1||s__Hydrogenophaga sp001770905--1||s__Hydrogenophaga sp002001205--1||s__Hydrogenophaga sp002127215--1||s__Hydrogenophaga sp002127265--1||s__Hydrogenophaga sp002840835--1||s__Hydrogenophaga sp002842215--1||s__Hydrogenophaga sp003241965--1||s__Hydrogenophaga sp003599455--1||s__Hydrogenophaga sp004795855--1||s__Hydrogenophaga sp005503365--1||s__Hydrogenophaga sp006227785--1||s__Hydrogenophaga sp009859475--1||s__Hydrogenophaga sp010104355--1||s__Hydrogenophaga sp011388215--1||s__Hydrogenophaga sp011390835--1||s__Hydrogenophaga sp011390855--1||s__Hydrogenophaga sp011391495--1||s__Hydrogenophaga sp011772445--1||s__Hydrogenophaga sp013823485--1||s__Hydrogenophaga sp013823505--1||s__Hydrogenophaga sp014773545--1||s__Hydrogenophaga sp016741995--1||s__Hydrogenophaga sp016790705--1||s__Hydrogenophaga sp018333605--1||s__Hydrogenophaga sp018335615--1||s__Hydrogenophaga sp018780075--1||s__Hydrogenophaga sp018780385--1||s__Hydrogenophaga sp018993155--1||s__Hydrogenophaga taeniospiralis--1||s__Hylemonella delicata--1||s__Hylemonella sp001432305--1||s__Hylemonella sp001797315--1||s__Hylemonella sp002633085--1||s__Hylemonella sp003500955--1||s__Hylemonella sp013334205--1||s__Hylemonella sp016185015--1||s__Hylemonella sp018815325--1||s__Ideonella dechloratans--1||s__Ideonella filiformis--1||s__Ideonella paludis--1||s__Ideonella sp000333615--1||s__Ideonella sp002255925--1||s__Ideonella sp004359425--1||s__Ideonella sp010499455--1||s__Ideonella sp016213265--1||s__Ideonella sp016710065--1||s__Ideonella sp017302485--1||s__Ideonella sp018069755--1||s__Ideonella sp018069875--1||s__Ideonella sp018780145--1||s__Ideonella_A sakaiensis--1||s__Inhella crocodyli--1||s__Inhella gelatinilytica--1||s__Inhella inkyongensis--1||s__Inhella proteolytica--1||s__Inhella sp017302655--1||s__JAABQG01 sp011391155--1||s__JAABQG01 sp011391595--1||s__JAABQG01 sp014879655--1||s__JAABQG01 sp016721925--1||s__JAABRC01 sp011391115--1||s__JAAFHN01 sp013298415--1||s__JAAFIP01 sp012036375--1||s__JAAFIP01 sp013297865--1||s__JAAFIP01 sp013297925--1||s__JAAFIP01 sp018413605--1||s__JAAFIY01 sp013297985--1||s__JAAFJR01 sp013298815--1||s__JAAFJR01 sp013298945--1||s__JAAFJR01 sp016705065--1||s__JACAED01 sp013389025--1||s__JACAED01 sp018263115--1||s__JACMQX01 sp013297875--1||s__JACMQX01 sp014376765--1||s__JACQTO01 sp016189945--1||s__JADJBS01 sp016703665--1||s__JADJCH01 sp016703325--1||s__JADJDQ01 sp016702605--1||s__JAEUMW01 sp016791285--1||s__JAEUNL01 sp016707455--1||s__JAEUNL01 sp016711925--1||s__JAEUNL01 sp016791115--1||s__JAEUOU01 sp016790575--1||s__JAEUPI01 sp008933545--1||s__JAEUPI01 sp015075165--1||s__JAEUPI01 sp016790175--1||s__JAFALK01 sp019234295--1||s__JAFAMW01 sp019232985--1||s__JAFEEF01 sp018241265--1||s__JAFGIQ01 sp016929575--1||s__JAGOCV01 sp017307855--1||s__JAGOEY01 sp017997515--1||s__KK5 sp001984095--1||s__Kinneretia asaccharophila--1||s__Kinneretia sp013824165--1||s__Kinneretia sp015624425--1||s__Kinneretia sp015657635--1||s__LMDS01 sp001263235--1||s__LMDS01 sp001425865--1||s__Lampropedia aestuarii--1||s__Lampropedia cohaerens--1||s__Lampropedia hyalina--1||s__Lampropedia populi--1||s__Lampropedia puyangensis--1||s__Lampropedia sp002285265--1||s__Lampropedia sp002285285--1||s__Lampropedia sp003703475--1||s__Leptothrix cholodnii--1||s__Leptothrix mobilis--1||s__MR-S7 sp000400995--1||s__Massilia alkalitolerans--1||s__Massilia aromaticivorans--1||s__Massilia sp000740675--1||s__Massilia sp015277795--1||s__Massilia sp902506415--1||s__Massilia yuzhufengensis--1||s__Melaminivora alkalimesophila--1||s__Melaminivora_A jejuensis--1||s__Melaminivora_A sp003008575--1||s__Methylibium petroleiphilum--1||s__Methylibium sp001425905--1||s__Methylibium sp013817345--1||s__Methylibium sp013817365--1||s__Methylibium sp902826655--1||s__Methylovulum oryzae--1||s__Mitsuaria aquatilis--1||s__Mitsuaria chitosanitabida--1||s__Mitsuaria noduli--1||s__Mitsuaria sp002761755--1||s__Mitsuaria sp004210455--1||s__Mitsuaria sp900113225--1||s__Nitrosomonas aestuarii--1||s__Nitrosomonas cryotolerans--1||s__Nitrosomonas europaea--1||s__Nitrosomonas eutropha--1||s__Nitrosomonas eutropha_A--1||s__Nitrosomonas eutropha_B--1||s__Nitrosomonas marina--1||s__Nitrosomonas marina_A--1||s__Nitrosomonas mobilis--1||s__Nitrosomonas sp003268955--1||s__Nitrosomonas sp003514765--1||s__Nitrosomonas sp008015595--1||s__Nitrosomonas sp009833125--1||s__Nitrosomonas sp015075225--1||s__Nitrosomonas sp016703745--1||s__Nitrosomonas sp016710135--1||s__Nitrosomonas sp900111165--1||s__Nitrosomonas stercoris--1||s__OAE585 sp016467315--1||s__Oryzisolibacter propanilivorax--1||s__Ottowia beijingensis--1||s__Ottowia oryzae--1||s__Ottowia sp001262075--1||s__Ottowia sp001897615--1||s__Ottowia sp003859965--1||s__Ottowia sp004299095--1||s__Ottowia sp008017535--1||s__Ottowia sp009778355--1||s__Ottowia sp015999985--1||s__Ottowia sp017307865--1||s__Ottowia sp017437605--1||s__Ottowia sp017498525--1||s__Ottowia sp018060485--1||s__Ottowia sp018240925--1||s__Ottowia sp018241325--1||s__Ottowia sp900320815--1||s__Ottowia thiooxydans--1||s__PBB1 sp001464195--1||s__PBB1 sp002255905--1||s__PBB1 sp002281415--1||s__PBB1 sp017986065--1||s__PBB1 sp903905475--1||s__PCRC01 sp017848435--1||s__PHCI01 sp002842205--1||s__Parasulfuritortus cantonensis--1||s__Parasulfuritortus sp002782005--1||s__Parasulfuritortus sp013335435--1||s__Parvibium lacunae--1||s__Paucibacter sp018780645--1||s__Paucibacter toxinivorans--1||s__Paucibacter_A aquatile--1||s__Paucibacter_A oligotrophus--1||s__Paucibacter_A sp001477625--1||s__Paucibacter_A sp002255955--1||s__Paucibacter_A sp003852425--1||s__Paucibacter_A sp005503085--1||s__Paucibacter_A sp018780415--1||s__Pelomonas depolymerans_A--1||s__Pelomonas puraquae--1||s__Pelomonas saccharophila--1||s__Pelomonas sp001425055--1||s__Pelomonas sp001425165--1||s__Pelomonas sp001425705--1||s__Pelomonas sp001426885--1||s__Pelomonas sp003550215--1||s__Pelomonas sp003963005--1||s__Pelomonas sp003963075--1||s__Pelomonas sp009996515--1||s__Pelomonas sp016195825--1||s__Pelomonas sp019237615--1||s__Piscinibacter aquaticus--1||s__Piscinibacter caeni--1||s__Piscinibacter defluvii--1||s__Piscinibacter sp016706565--1||s__Piscinibacter sp017795745--1||s__Piscinibacter sp017983795--1||s__Polaromonas eurypsychrophila--1||s__Polaromonas glacialis--1||s__Polaromonas jejuensis--1||s__Polaromonas naphthalenivorans--1||s__Polaromonas sp000013865--1||s__Polaromonas sp000282655--1||s__Polaromonas sp000688115--1||s__Polaromonas sp000751355--1||s__Polaromonas sp001770785--1||s__Polaromonas sp002001015--1||s__Polaromonas sp002256925--1||s__Polaromonas sp002278925--1||s__Polaromonas sp002379085--1||s__Polaromonas sp002379095--1||s__Polaromonas sp002381615--1||s__Polaromonas sp002413395--1||s__Polaromonas sp003711205--1||s__Polaromonas sp004293655--1||s__Polaromonas sp010365105--1||s__Polaromonas sp012927455--1||s__Polaromonas sp012927485--1||s__Polaromonas sp013817205--1||s__Polaromonas sp013824015--1||s__Polaromonas sp015752205--1||s__Polaromonas sp016000195--1||s__Polaromonas sp016185115--1||s__Polaromonas sp018780625--1||s__Polaromonas sp900103405--1||s__Polaromonas sp900112285--1||s__Polaromonas sp900116715--1||s__Polaromonas sp903926695--1||s__Polaromonas vacuolata--1||s__Polyangium_A brachysporum--1||s__Porticoccus sp002390525--1||s__Porticoccus sp002685455--1||s__Porticoccus sp905181945--1||s__Pseudacidovorax intermedius--1||s__Pseudacidovorax intermedius_A--1||s__Pseudacidovorax sp900156165--1||s__Pseudacidovorax sp903864295--1||s__Pseudomonas_D oceani--1||s__Pseudorhodoferax sp001422405--1||s__Pseudorivibacter rhizosphaerae--1||s__Pulveribacter sp002434305--1||s__Pulveribacter suum--1||s__Ralstonia insidiosa--1||s__Ralstonia mannitolilytica--1||s__Ralstonia pickettii--1||s__Ralstonia pickettii_A--1||s__Ralstonia pickettii_B--1||s__Ralstonia pseudosolanacearum--1||s__Ralstonia solanacearum--1||s__Ralstonia sp000620465--1||s__Ralstonia sp000801955--1||s__Ralstonia sp000955795--1||s__Ralstonia sp001078575--1||s__Ralstonia sp002298975--1||s__Ralstonia sp003851545--1||s__Ralstonia sp007997035--1||s__Ralstonia sp016429285--1||s__Ralstonia sp900115545--1||s__Ralstonia syzygii--1||s__Ramlibacter alkalitolerans--1||s__Ramlibacter aquaticus--1||s__Ramlibacter ginsenosidimutans--1||s__Ramlibacter henchirensis--1||s__Ramlibacter koreensis--1||s__Ramlibacter lithotrophicus--1||s__Ramlibacter monticola--1||s__Ramlibacter rhizophilus--1||s__Ramlibacter soli--1||s__Ramlibacter sp000426125--1||s__Ramlibacter sp001044395--1||s__Ramlibacter sp001424545--1||s__Ramlibacter sp003797765--1||s__Ramlibacter sp004144865--1||s__Ramlibacter sp004681975--1||s__Ramlibacter sp007833165--1||s__Ramlibacter sp012274225--1||s__Ramlibacter sp012927085--1||s__Ramlibacter sp013087525--1||s__Ramlibacter sp013697775--1||s__Ramlibacter sp013778345--1||s__Ramlibacter sp013815685--1||s__Ramlibacter sp014297445--1||s__Ramlibacter sp014297465--1||s__Ramlibacter sp014376915--1||s__Ramlibacter sp014874145--1||s__Ramlibacter sp015070875--1||s__Ramlibacter sp015831345--1||s__Ramlibacter sp016191525--1||s__Ramlibacter sp016213325--1||s__Ramlibacter sp016641735--1||s__Ramlibacter sp016713005--1||s__Ramlibacter sp016722895--1||s__Ramlibacter tataouinensis--1||s__Ramlibacter tataouinensis_A--1||s__Ramlibacter tataouinensis_B--1||s__Rhizobacter gummiphilus--1||s__Rhizobacter sp000799305--1||s__Rhizobacter sp000799605--1||s__Rhizobacter sp000800095--1||s__Rhizobacter sp001425785--1||s__Rhizobacter sp001425825--1||s__Rhizobacter sp012275445--1||s__Rhizobacter sp012932665--1||s__Rhizobacter sp014380155--1||s__Rhizobacter sp016735515--1||s__Rhizobacter sp018780185--1||s__Rhizobacter sp900142965--1||s__Rhodanobacter sp012270595--1||s__Rhodoferax antarcticus--1||s__Rhodoferax bucti--1||s__Rhodoferax fermentans--1||s__Rhodoferax ferrireducens--1||s__Rhodoferax ferrireducens_A--1||s__Rhodoferax saidenbachensis--1||s__Rhodoferax sp001770935--1||s__Rhodoferax sp001795455--1||s__Rhodoferax sp001871515--1||s__Rhodoferax sp002163715--1||s__Rhodoferax sp002251855--1||s__Rhodoferax sp002256115--1||s__Rhodoferax sp002381045--1||s__Rhodoferax sp002390825--1||s__Rhodoferax sp002413825--1||s__Rhodoferax sp002422455--1||s__Rhodoferax sp002784245--1||s__Rhodoferax sp002786915--1||s__Rhodoferax sp002943465--1||s__Rhodoferax sp003347515--1||s__Rhodoferax sp003415675--1||s__Rhodoferax sp004293725--1||s__Rhodoferax sp006974105--1||s__Rhodoferax sp008015235--1||s__Rhodoferax sp008080595--1||s__Rhodoferax sp009924455--1||s__Rhodoferax sp009925925--1||s__Rhodoferax sp010365055--1||s__Rhodoferax sp012927445--1||s__Rhodoferax sp013297935--1||s__Rhodoferax sp013416775--1||s__Rhodoferax sp013791765--1||s__Rhodoferax sp016703945--1||s__Rhodoferax sp016705575--1||s__Rhodoferax sp016708345--1||s__Rhodoferax sp016708725--1||s__Rhodoferax sp016718155--1||s__Rhodoferax sp016718405--1||s__Rhodoferax sp016719055--1||s__Rhodoferax sp016719405--1||s__Rhodoferax sp017798165--1||s__Rhodoferax sp017880985--1||s__Rhodoferax sp017948265--1||s__Rhodoferax sp018061265--1||s__Rhodoferax sp018063565--1||s__Rhodoferax sp018474005--1||s__Rhodoferax sp018619435--1||s__Rhodoferax sp018780565--1||s__Rhodoferax sp903822205--1||s__Rhodoferax sp903823025--1||s__Rhodoferax sp903853895--1||s__Rhodoferax sp903856025--1||s__Rhodoferax sp903859265--1||s__Rhodoferax sp903861575--1||s__Rhodoferax sp903863395--1||s__Rhodoferax sp903864505--1||s__Rhodoferax sp903869595--1||s__Rhodoferax sp903870065--1||s__Rhodoferax sp903870955--1||s__Rhodoferax sp903873485--1||s__Rhodoferax sp903876045--1||s__Rhodoferax sp903886165--1||s__Rhodoferax sp903886275--1||s__Rhodoferax sp903897925--1||s__Rhodoferax sp903905735--1||s__Rhodoferax sp903914985--1||s__Rhodoferax sp903920405--1||s__Rhodoferax sp903924955--1||s__Rhodoferax sp903928325--1||s__Rhodoferax sp903929815--1||s__Rhodoferax sp903930255--1||s__Rhodoferax sp903938955--1||s__Rhodoferax sp903944555--1||s__Rhodoferax sp903945325--1||s__Rhodoferax sp903951445--1||s__Rhodoferax sp903954045--1||s__Rhodoferax sp903958915--1||s__Rhodoferax_A sediminis--1||s__Rhodoferax_A sp002002705--1||s__Rhodoferax_A sp004322085--1||s__Rhodoferax_A sp004323695--1||s__Rhodoferax_B koreense--1||s__Rhodoferax_B sp003097105--1||s__Rhodoferax_B sp900104385--1||s__Rivibacter subsaxonicus--1||s__Roseateles depolymerans--1||s__Roseateles sp900109745--1||s__Roseateles terrae--1||s__Rubrivivax albus--1||s__Rubrivivax benzoatilyticus--1||s__Rubrivivax gelatinosus--1||s__Rubrivivax gelatinosus_A--1||s__Rubrivivax gelatinosus_B--1||s__Rubrivivax rivuli--1||s__Rubrivivax sp001295865--1||s__Rubrivivax sp001295905--1||s__Rubrivivax sp001464055--1||s__Rubrivivax sp001724995--1||s__Rubrivivax sp001725505--1||s__Rubrivivax sp011391855--1||s__Rubrivivax sp011525985--1||s__Rubrivivax sp013822265--1||s__Rubrivivax sp016191995--1||s__Rubrivivax sp016223165--1||s__Rubrivivax sp016704535--1||s__Rubrivivax sp016707445--1||s__Rubrivivax sp016709385--1||s__Rubrivivax sp016716535--1||s__Rubrivivax sp016719535--1||s__Rubrivivax sp016788525--1||s__Rubrivivax sp016789865--1||s__Rubrivivax sp016789955--1||s__Rubrivivax sp016790225--1||s__Rubrivivax sp016790395--1||s__Rubrivivax sp016790425--1||s__Rubrivivax sp017302495--1||s__Rubrivivax sp017302505--1||s__Rubrivivax sp018240325--1||s__Rubrivivax sp018241895--1||s__Rubrivivax sp018261815--1||s__Rubrivivax sp018780805--1||s__Rubrivivax sp018971105--1||s__Rubrivivax sp903822435--1||s__Rubrivivax sp903828235--1||s__Rubrivivax sp903834645--1||s__Rubrivivax sp903914615--1||s__Rubrivivax sp903938815--1||s__Rubrivivax sp904426505--1||s__Rugosibacter aromaticivorans--1||s__Rugosibacter sp002422995--1||s__Rugosibacter sp002424865--1||s__Rugosibacter sp002842395--1||s__Rugosibacter sp004322535--1||s__Rugosibacter sp011620215--1||s__Rugosibacter sp016235025--1||s__SCMQ01 sp005503335--1||s__SCTK01 sp004298905--1||s__Saezia sanguinis--1||s__Schlegelella thermodepolymerans--1||s__Schlegelella_A koreensis--1||s__Schlegelella_A sp003152055--1||s__Schlegelella_A sp017881025--1||s__Serpentinomonas mccroryi--1||s__Serpentinomonas raichei--1||s__Serpentinomonas sp000696225--1||s__Sphaerotilus hippei--1||s__Sphaerotilus montanus--1||s__Sphaerotilus natans--1||s__Sphaerotilus sp013294065--1||s__Sphaerotilus sp013299055--1||s__Sphaerotilus sp013299175--1||s__Sphaerotilus sulfidivorans--1||s__Sulfuriferula multivorans--1||s__Sulfuriferula plumbiphila--1||s__Sulfuriferula sp003455595--1||s__Sulfuriferula_A nivalis--1||s__Sulfuriferula_A sp002162035--1||s__Sulfuriferula_A sp013140765--1||s__Sulfuriferula_A thiophila--1||s__Sulfurivermis sp002376325--1||s__Symbiobacter mobilis--1||s__Tepidicella baoligensis--1||s__Tepidicella xavieri--1||s__Tepidimonas fonticaldi--1||s__Tepidimonas thermarum--1||s__Thiobacillus denitrificans--1||s__Thiobacillus denitrificans_B--1||s__Thiobacillus denitrificans_C--2||s__Thiobacillus denitrificans_E--1||s__Thiobacillus denitrificans_F--1||s__Thiobacillus sp001802655--1||s__Thiobacillus sp001897675--1||s__Thiobacillus sp001897705--1||s__Thiobacillus sp001899305--1||s__Thiobacillus sp001899765--1||s__Thiobacillus sp001899775--1||s__Thiobacillus sp002256785--1||s__Thiobacillus sp002256995--1||s__Thiobacillus sp002257045--1||s__Thiobacillus sp002279795--1||s__Thiobacillus sp002281775--1||s__Thiobacillus sp010365175--1||s__Thiobacillus sp011391285--1||s__Thiobacillus sp011391655--2||s__Thiobacillus sp012274165--1||s__Thiobacillus sp016124745--1||s__Thiobacillus sp016195805--1||s__Thiobacillus sp018262815--1||s__Thiobacillus sp018780105--1||s__Thiobacillus sp018820765--1||s__Thiobacillus thioparus--1||s__Thiomonas arsenitoxydans--1||s__Thiomonas bhubaneswarensis--1||s__Thiomonas delicata--1||s__Thiomonas intermedia--1||s__Thiomonas sp000377645--1||s__Thiomonas sp000733775--1||s__Thiomonas sp013044035--1||s__Thiomonas sp016936875--1||s__Thiomonas sp900089495--1||s__Tibeticola sediminis--1||s__Tibeticola sp013693755--1||s__UBA186 sp002494765--2||s__UBA2334 sp002479815--1||s__UBA2334 sp013823635--1||s__UBA2334 sp903928495--1||s__UBA2386 sp002343845--1||s__UBA2487 sp002341815--1||s__UBA2804 sp016284235--1||s__UBA4615 sp002386465--1||s__UBA4657 sp002405475--1||s__UBA6918 sp002327405--1||s__UBA6918 sp002421825--1||s__UBA6918 sp002450925--1||s__UBA6918 sp008923285--1||s__UBA997 sp002291945--1||s__VBDL01 sp005884255--1||s__VBDL01 sp014873965--1||s__Variovorax beijingensis--1||s__Variovorax beijingensis_A--1||s__Variovorax boronicumulans--1||s__Variovorax ginsengisoli--1||s__Variovorax gossypii--1||s__Variovorax guangxiensis--1||s__Variovorax paradoxus--1||s__Variovorax paradoxus_A--1||s__Variovorax paradoxus_C--1||s__Variovorax paradoxus_E--1||s__Variovorax paradoxus_F--1||s__Variovorax paradoxus_G--1||s__Variovorax paradoxus_H--1||s__Variovorax paradoxus_I--1||s__Variovorax paradoxus_J--1||s__Variovorax paradoxus_K--1||s__Variovorax soli--1||s__Variovorax sp000282635--1||s__Variovorax sp000620225--1||s__Variovorax sp001424835--1||s__Variovorax sp001425205--1||s__Variovorax sp001426505--1||s__Variovorax sp001541225--1||s__Variovorax sp001577265--1||s__Variovorax sp001899795--1||s__Variovorax sp001984055--1||s__Variovorax sp002157355--1||s__Variovorax sp002754375--1||s__Variovorax sp003014875--1||s__Variovorax sp003019815--1||s__Variovorax sp003053685--1||s__Variovorax sp003096925--1||s__Variovorax sp003852515--1||s__Variovorax sp003952185--1||s__Variovorax sp003984625--1||s__Variovorax sp003984645--1||s__Variovorax sp004210915--1||s__Variovorax sp004211245--1||s__Variovorax sp004216615--1||s__Variovorax sp004217005--1||s__Variovorax sp004340105--1||s__Variovorax sp009765735--1||s__Variovorax sp013376015--1||s__Variovorax sp013376045--1||s__Variovorax sp014170375--1||s__Variovorax sp014192585--1||s__Variovorax sp014302995--1||s__Variovorax sp014303735--1||s__Variovorax sp016082275--1||s__Variovorax sp016405905--1||s__Variovorax sp017161115--1||s__Variovorax sp017744285--1||s__Variovorax sp017744935--1||s__Variovorax sp018241225--1||s__Variovorax sp018241905--1||s__Variovorax sp018820395--1||s__Variovorax sp019207085--1||s__Variovorax sp900090195--1||s__Variovorax sp900099805--1||s__Variovorax sp900100965--1||s__Variovorax sp900101545--1||s__Variovorax sp900106655--1||s__Variovorax sp900107745--1||s__Variovorax sp900112425--1||s__Variovorax sp900114785--1||s__Variovorax sp900115375--1||s__Variovorax sp900115685--1||s__Variovorax sp901827155--1||s__Variovorax sp901827175--1||s__Variovorax sp901827185--1||s__Variovorax sp901827205--1||s__Variovorax sp902506565--1||s__WAJ17 sp014174515--1||s__WAJ17 sp019234815--1||s__WNDY01 sp009914555--1||s__Xenophilus azovorans--1||s__Xylophilus ampelinus--1||s__Xylophilus rhododendri--1||s__Xylophilus sp001421705--1||s__Xylophilus sp016428875--1||s__Zhizhongheella caldifontis--1:heptad_counter=MCP-24H--3||MCP-28H--6||MCP-34H--2||MCP-36H--13||MCP-38H--5||MCP-40H--7876||MCP-44H--95||MCP-52H--115||MCP-64H--4:lbd_counter=PilJ--56:lca_tree=o__Burkholderiales:length_avg=136.29296277409486:length_max=191.0:length_min=48.0:length_std=34.983744488217305:length_sum=534541.0:mismatch_avg=7.27027027027027:mismatch_max=59.0:mismatch_min=0.0:mismatch_std=7.707670863076296:mismatch_sum=28514.0:name=N204164:qcovhsp_avg=99.19260581336053:qcovhsp_max=100.0:qcovhsp_min=95.0:qcovhsp_std=1.1682470698298992:qcovhsp_sum=389033.4:qend_avg=136.77307496175422:qend_max=186.0:qend_min=48.0:qend_std=35.10870660460294:qend_sum=536424.0:qstart_avg=1.6733809280979093:qstart_max=9.0:qstart_min=1.0:qstart_std=1.2792460808208248:qstart_sum=6563.0:ref_name_counter=GB_GCA_000244995.1_protein.faa_CM001438.1_4123@PF00015_full_PFAM.568.760--8||GB_GCA_000426125.1_protein.faa_AUET01000011.1_335@PF00015_full_PFAM.534.743--15||GB_GCA_001724135.1_protein.faa_MEDS01000008.1_254@PF00015_full_PFAM.485.690--1||GB_GCA_001724315.1_protein.faa_MEEC01000164.1_2@PF00015_full_PFAM.535.729--1||GB_GCA_001724785.1_protein.faa_MEDL01000035.1_7@PF00015_full_PFAM.555.745--6||GB_GCA_001724995.1_protein.faa_MEFD01000012.1_196@PF00015_full_PFAM.568.757--2||GB_GCA_001725235.1_protein.faa_MEFU01000038.1_64@PF00015_full_PFAM.532.747--26||GB_GCA_001725255.1_protein.faa_MEFV01000010.1_33@PF00015_full_PFAM.517.730--6||GB_GCA_001770775.1_protein.faa_MESA01000033.1_136@PF00015_full_PFAM.549.761--12||GB_GCA_001770905.1_protein.faa_MESG01000095.1_2@PF00015_full_PFAM.547.751--8||GB_GCA_001801685.1_protein.faa_MGYJ01000054.1_18@PF00015_full_PFAM.474.658--1||GB_GCA_001899795.1_protein.faa_MKWO01000019.1_311@PF00015_full_PFAM.551.758--6||GB_GCA_002083775.1_protein.faa_MTEI01000011.1_100@PF00015_full_PFAM.540.742--1||GB_GCA_002256925.1_protein.faa_NCGI01000165.1_1@PF00015_full_PFAM.310.417--157||GB_GCA_002278925.1_protein.faa_NCJH01000006.1_244@PF00015_full_PFAM.551.743--1||GB_GCA_002279795.1_protein.faa_NCCT01000092.1_1@PF00015_full_PFAM.498.633--3||GB_GCA_002339015.1_protein.faa_DDJC01000054.1_18@PF00015_full_PFAM.577.769--3||GB_GCA_002381615.1_protein.faa_DFWY01000033.1_42@PF00015_full_PFAM.564.754--1||GB_GCA_002413395.1_protein.faa_DHWX01000082.1_36@PF00015_full_PFAM.572.750--52||GB_GCA_002427815.1_protein.faa_DIZF01000002.1_58@PF00015_full_PFAM.540.750--4||GB_GCA_002479815.1_protein.faa_DLPA01000178.1_1@PF00015_full_PFAM.1.147--1||GB_GCA_002840835.1_protein.faa_PHCQ01000087.1_10@PF00015_full_PFAM.532.739--80||GB_GCA_003152055.1_protein.faa_PLZH01000047.1_35@PF00015_full_PFAM.586.774--1||GB_GCA_003169835.1_protein.faa_PNAI01000032.1_112@PF00015_full_PFAM.480.639--1||GB_GCA_003268905.1_protein.faa_QLTU01000006.1_81@PF00015_full_PFAM.569.759--30||GB_GCA_003500955.1_protein.faa_DNQP01000012.1_20@PF00015_full_PFAM.524.735--5||GB_GCA_003577305.1_protein.faa_QEVL01000040.1_20@PF00015_full_PFAM.549.749--2||GB_GCA_003599455.1_protein.faa_QZKF01000032.1_32@PF00015_full_PFAM.546.741--2||GB_GCA_003755025.1_protein.faa_RJVL01000005.1_138@PF00015_full_PFAM.532.745--7||GB_GCA_003963115.1_protein.faa_RXJQ01000002.1_18@PF00015_full_PFAM.554.767--1||GB_GCA_004144865.1_protein.faa_SEAY01000007.1_13@PF00015_full_PFAM.537.738--1||GB_GCA_004210805.1_protein.faa_SDXZ01000101.1_5@PF00015_full_PFAM.544.754--21||GB_GCA_004210915.1_protein.faa_SEGS01000029.1_10@PF00015_full_PFAM.560.771--11||GB_GCA_004297345.1_protein.faa_SCTN01000485.1_13@PF00015_full_PFAM.582.768--2||GB_GCA_004322345.1_protein.faa_SCTQ01000178.1_11@PF00015_full_PFAM.578.765--1||GB_GCA_005503335.1_protein.faa_SCMQ01000034.1_30@PF00015_full_PFAM.536.742--57||GB_GCA_005882155.1_protein.faa_VBCQ01000431.1_6@PF00015_full_PFAM.574.767--14||GB_GCA_005883675.1_protein.faa_VBCM01000193.1_5@PF00015_full_PFAM.7.215--3||GB_GCA_005884255.1_protein.faa_VBDL01000107.1_2@PF00015_full_PFAM.554.763--138||GB_GCA_007994965.1_protein.faa_VOPW01000001.1_697@PF00015_full_PFAM.579.756--5||GB_GCA_009996515.1_protein.faa_JAACZV010000033.1_22@PF00015_full_PFAM.579.768--2||GB_GCA_010365105.1_protein.faa_JAAFGZ010000001.1_76@PF00015_full_PFAM.539.748--7||GB_GCA_011390855.1_protein.faa_JAABRN010000485.1_7@PF00015_full_PFAM.549.739--4||GB_GCA_011391115.1_protein.faa_JAABRC010000093.1_1@PF00015_full_PFAM.425.638--5||GB_GCA_011391155.1_protein.faa_JAABRA010000065.1_7@PF00015_full_PFAM.530.743--1||GB_GCA_011391295.1_protein.faa_JAABQT010000223.1_1@PF00015_full_PFAM.79.279--1||GB_GCA_011772445.1_protein.faa_WVZN01000044.1_176@PF00015_full_PFAM.553.742--18||GB_GCA_012036375.1_protein.faa_JAAUOI010000013.1_5@PF00015_full_PFAM.547.739--1||GB_GCA_012274225.1_protein.faa_JAAOZX010000266.1_1@PF00015_full_PFAM.561.753--7||GB_GCA_012927415.1_protein.faa_JABBPF010000045.1_2@PF00015_full_PFAM.1.141--4||GB_GCA_013693755.1_protein.faa_CP059256.1_675@PF00015_full_PFAM.562.751--333||GB_GCA_013695705.1_protein.faa_JACCZX010000302.1_26@PF00015_full_PFAM.551.736--1||GB_GCA_013697775.1_protein.faa_JACCWG010000293.1_24@PF00015_full_PFAM.549.750--17||GB_GCA_013791765.1_protein.faa_VMTC01000112.1_1@PF00015_full_PFAM.563.705--14||GB_GCA_013813615.1_protein.faa_JACCRJ010000089.1_2@PF00015_full_PFAM.635.808--2||GB_GCA_013815685.1_protein.faa_JACDFR010000033.1_30@PF00015_full_PFAM.538.751--1||GB_GCA_013817345.1_protein.faa_JACDCW010000018.1_26@PF00015_full_PFAM.558.755--1||GB_GCA_013817365.1_protein.faa_JACDCU010000059.1_3@PF00015_full_PFAM.550.755--7||GB_GCA_013822685.1_protein.faa_PNKV01000001.1_127@PF00015_full_PFAM.580.767--3||GB_GCA_013823485.1_protein.faa_PNMF01000038.1_17@PF00015_full_PFAM.62.251--9||GB_GCA_013824015.1_protein.faa_PNNC01000028.1_20@PF00015_full_PFAM.536.748--6||GB_GCA_013824165.1_protein.faa_PNNH01000007.1_16@PF00015_full_PFAM.530.736--1||GB_GCA_014376765.1_protein.faa_JACMQX010000067.1_34@PF00015_full_PFAM.540.753--2||GB_GCA_014376915.1_protein.faa_JACMQP010000448.1_1@PF00015_full_PFAM.9.194--19||GB_GCA_014377845.1_protein.faa_JACMOV010000150.1_2@PF00015_full_PFAM.567.750--1||GB_GCA_014380155.1_protein.faa_JACMKJ010000374.1_9@PF00015_full_PFAM.575.763--4||GB_GCA_014841595.1_protein.faa_JACYUE010000001.1_428@PF00015_full_PFAM.544.742--1||GB_GCA_014873965.1_protein.faa_JADBDQ010000002.1_695@PF00015_full_PFAM.575.762--5||GB_GCA_014879745.1_protein.faa_JACSRM010000503.1_10@PF00015_full_PFAM.592.776--8||GB_GCA_015075165.1_protein.faa_JABTUY010000005.1_30@PF00015_full_PFAM.579.765--4||GB_GCA_015075545.1_protein.faa_JABTUC010000002.1_587@PF00015_full_PFAM.573.763--12||GB_GCA_015277795.1_protein.faa_CP063848.1_4080@PF00015_full_PFAM.550.740--1||GB_GCA_016082275.1_protein.faa_MOWM01000095.1_2@PF00015_full_PFAM.522.714--18||GB_GCA_016177805.1_protein.faa_JACOUN010000115.1_1@PF00015_full_PFAM.500.579--162||GB_GCA_016177875.1_protein.faa_JACOUL010000017.1_64@PF00015_full_PFAM.578.759--1||GB_GCA_016185015.1_protein.faa_JACPOI010000001.1_49@PF00015_full_PFAM.556.740--17||GB_GCA_016185115.1_protein.faa_JACPOF010000015.1_188@PF00015_full_PFAM.564.754--29||GB_GCA_016191525.1_protein.faa_JACPOK010000040.1_205@PF00015_full_PFAM.552.757--2||GB_GCA_016195965.1_protein.faa_JACPYR010000031.1_4@PF00015_full_PFAM.448.565--4||GB_GCA_016213205.1_protein.faa_JACRAZ010000099.1_132@PF00015_full_PFAM.579.770--1||GB_GCA_016213265.1_protein.faa_JACRBA010000015.1_61@PF00015_full_PFAM.621.809--1||GB_GCA_016213325.1_protein.faa_JACRAY010000024.1_73@PF00015_full_PFAM.547.746--88||GB_GCA_016234775.1_protein.faa_JACRAH010000049.1_68@PF00015_full_PFAM.562.768--8||GB_GCA_016704535.1_protein.faa_JADIZZ010000023.1_354@PF00015_full_PFAM.550.759--16||GB_GCA_016707425.1_protein.faa_JADJHU010000015.1_813@PF00015_full_PFAM.461.635--3||GB_GCA_016707445.1_protein.faa_JADJHR010000019.1_186@PF00015_full_PFAM.549.760--22||GB_GCA_016708725.1_protein.faa_JADJFE010000030.1_105@PF00015_full_PFAM.540.738--1||GB_GCA_016708825.1_protein.faa_JADJEZ010000001.1_383@PF00015_full_PFAM.166.350--1||GB_GCA_016713005.1_protein.faa_JADJPY010000003.1_164@PF00015_full_PFAM.547.756--44||GB_GCA_016718405.1_protein.faa_JADKDJ010000006.1_189@PF00015_full_PFAM.497.687--1||GB_GCA_016721465.1_protein.faa_JADKIA010000031.1_371@PF00015_full_PFAM.568.768--36||GB_GCA_016788495.1_protein.faa_JAEUOM010000008.1_9@PF00015_full_PFAM.506.699--1||GB_GCA_016790475.1_protein.faa_JAEUOX010000218.1_18@PF00015_full_PFAM.524.738--2||GB_GCA_016790705.1_protein.faa_JAEUOT010000022.1_28@PF00015_full_PFAM.536.741--75||GB_GCA_017302655.1_protein.faa_JAFLDE010000069.1_5@PF00015_full_PFAM.543.732--2||GB_GCA_017307855.1_protein.faa_JAFKGD010000009.1_111@PF00015_full_PFAM.543.744--1||GB_GCA_017881025.1_protein.faa_JADGRJ010000023.1_22@PF00015_full_PFAM.588.773--5||GB_GCA_017987055.1_protein.faa_JAGNUJ010000010.1_3@PF00015_full_PFAM.544.754--2||GB_GCA_017988165.1_protein.faa_JAGNSH010000035.1_9@PF00015_full_PFAM.529.733--1||GB_GCA_017994835.1_protein.faa_JAGOKC010000038.1_7@PF00015_full_PFAM.546.759--14||GB_GCA_017997795.1_protein.faa_JAGOEI010000059.1_14@PF00015_full_PFAM.289.468--1||GB_GCA_017998735.1_protein.faa_JAGOCN010000015.1_3@PF00015_full_PFAM.542.753--7||GB_GCA_018061265.1_protein.faa_JAGOUM010000021.1_26@PF00015_full_PFAM.544.751--1||GB_GCA_018063505.1_protein.faa_JAGPBF010000043.1_14@PF00015_full_PFAM.279.479--1||GB_GCA_018241225.1_protein.faa_JAFEEG010000006.1_13@PF00015_full_PFAM.546.754--3||GB_GCA_018241405.1_protein.faa_JAFEDY010000004.1_22@PF00015_full_PFAM.554.748--1||GB_GCA_018241895.1_protein.faa_JAFECX010000105.1_20@PF00015_full_PFAM.548.755--4||GB_GCA_018333605.1_protein.faa_JAGXSV010000020.1_21@PF00015_full_PFAM.551.739--1||GB_GCA_018780075.1_protein.faa_JADMKB010000037.1_182@PF00015_full_PFAM.552.745--1||GB_GCA_018780145.1_protein.faa_JADMKA010000175.1_22@PF00015_full_PFAM.1.161--16||GB_GCA_018780625.1_protein.faa_JADMJK010000034.1_17@PF00015_full_PFAM.542.755--5||GB_GCA_018828125.1_protein.faa_JAHJWB010000001.1_255@PF00015_full_PFAM.561.749--2||GB_GCA_019112875.1_protein.faa_DXIO01000091.1_99@PF00015_full_PFAM.555.768--6||GB_GCA_019233055.1_protein.faa_JAFAMV010000048.1_3@PF00015_full_PFAM.557.765--3||GB_GCA_902506565.1_protein.faa_LR732703.1_3283@PF00015_full_PFAM.561.770--28||GB_GCA_902825995.1_protein.faa_CADEDE010000005.1_23@PF00015_full_PFAM.583.768--1||GB_GCA_902826345.1_protein.faa_CADEEN010000116.1_1@PF00015_full_PFAM.2.175--58||GB_GCA_902826655.1_protein.faa_CADEFR010000053.1_11@PF00015_full_PFAM.109.311--17||GB_GCA_903863395.1_protein.faa_CAIPBW010000240.1_1@PF00015_full_PFAM.551.647--14||GB_GCA_903864295.1_protein.faa_CAIPFF010000026.1_153@PF00015_full_PFAM.534.744--74||GB_GCA_903864505.1_protein.faa_CAIPGC010000060.1_11@PF00015_full_PFAM.555.745--3||GB_GCA_903914615.1_protein.faa_CAIWPS010000230.1_8@PF00015_full_PFAM.324.509--1||GB_GCA_903929815.1_protein.faa_CAIYWD010000220.1_13@PF00015_full_PFAM.542.749--1||GB_GCA_903930255.1_protein.faa_CAIYYA010000175.1_38@PF00015_full_PFAM.536.741--1||GB_GCA_905339355.1_protein.faa_CAJPFZ010000171.1_11@PF00015_full_PFAM.583.767--19||RS_GCF_000013605.1_protein.faa_NC_007908.1_1392@PF00015_full_PFAM.539.748--10||RS_GCF_000015725.1_protein.faa_NC_008825.1_3210@PF00015_full_PFAM.576.762--9||RS_GCF_000175235.1_protein.faa_NZ_ACQT01000057.1_7@PF00015_full_PFAM.541.751--1||RS_GCF_000204645.1_protein.faa_NC_015422.1_3847@PF00015_full_PFAM.555.745--2||RS_GCF_000215705.1_protein.faa_NC_015677.1_3499@PF00015_full_PFAM.541.747--23||RS_GCF_000282655.1_protein.faa_NZ_AKIV01000039.1_173@PF00015_full_PFAM.563.753--8||RS_GCF_000282995.1_protein.faa_NZ_ALEE01000190.1_2@PF00015_full_PFAM.262.447--4||RS_GCF_000400995.2_protein.faa_NZ_DF238950.1_173@PF00015_full_PFAM.556.747--1||RS_GCF_000427785.1_protein.faa_NZ_ATYR01000018.1_44@PF00015_full_PFAM.534.741--10||RS_GCF_000688255.1_protein.faa_NZ_JHYS01000004.1_220@PF00015_full_PFAM.544.754--4||RS_GCF_000799305.1_protein.faa_NZ_KN549091.1_96@PF00015_full_PFAM.576.761--1||RS_GCF_000819785.1_protein.faa_NZ_CDBK01000014.1_30@PF00015_full_PFAM.425.607--1||RS_GCF_001044395.1_protein.faa_NZ_JANU01000042.1_113@PF00015_full_PFAM.555.750--4||RS_GCF_001262075.1_protein.faa_NZ_CP012073.1_642@PF00015_full_PFAM.545.734--1||RS_GCF_001412595.2_protein.faa_NZ_CP012640.2_2296@PF00015_full_PFAM.587.769--2||RS_GCF_001421705.1_protein.faa_NZ_LMKO01000001.1_853@PF00015_full_PFAM.550.763--3||RS_GCF_001424545.1_protein.faa_NZ_LMQL01000001.1_156@PF00015_full_PFAM.558.748--3||RS_GCF_001424835.1_protein.faa_NZ_LMCQ01000025.1_276@PF00015_full_PFAM.553.764--30||RS_GCF_001425055.1_protein.faa_NZ_LMDK01000016.1_1009@PF00015_full_PFAM.575.776--1||RS_GCF_001425165.1_protein.faa_NZ_LMDU01000001.1_829@PF00015_full_PFAM.571.776--3||RS_GCF_001425205.1_protein.faa_NZ_LMDW01000012.1_585@PF00015_full_PFAM.552.761--4||RS_GCF_001425865.1_protein.faa_NZ_LMDS01000004.1_1093@PF00015_full_PFAM.581.766--8||RS_GCF_001428665.1_protein.faa_NZ_LMIJ01000030.1_55@PF00015_full_PFAM.543.753--204||RS_GCF_001432305.1_protein.faa_NZ_KQ483358.1_1150@PF00015_full_PFAM.555.740--10||RS_GCF_001447195.1_protein.faa_NZ_LFRI01000341.1_206@PF00015_full_PFAM.584.771--1||RS_GCF_001476815.1_protein.faa_NZ_LDSL01000048.1_17@PF00015_full_PFAM.565.751--1||RS_GCF_001541225.1_protein.faa_NZ_LMTS01000255.1_35@PF00015_full_PFAM.568.771--1||RS_GCF_001580455.1_protein.faa_NZ_CP010951.1_1568@PF00015_full_PFAM.539.748--4||RS_GCF_001591345.1_protein.faa_NZ_BCUS01000082.1_6@PF00015_full_PFAM.556.765--6||RS_GCF_001591385.1_protein.faa_NZ_BCUU01000093.1_19@PF00015_full_PFAM.563.754--9||RS_GCF_001592285.1_protein.faa_NZ_BCWQ01000014.1_109@PF00015_full_PFAM.551.742--18||RS_GCF_001598235.1_protein.faa_NZ_BCYO01000001.1_402@PF00015_full_PFAM.542.749--3||RS_GCF_001633105.1_protein.faa_NZ_LUKZ01000001.1_194@PF00015_full_PFAM.560.754--1||RS_GCF_001955695.1_protein.faa_NZ_CP019236.1_1150@PF00015_full_PFAM.577.765--1||RS_GCF_002116905.1_protein.faa_NZ_CP015118.1_4801@PF00015_full_PFAM.574.758--3||RS_GCF_002127215.1_protein.faa_NZ_NFUT01000003.1_110@PF00015_full_PFAM.535.739--71||RS_GCF_002127265.1_protein.faa_NZ_NFUU01000002.1_372@PF00015_full_PFAM.539.740--8||RS_GCF_002176815.1_protein.faa_NZ_CP021648.1_2881@PF00015_full_PFAM.552.754--18||RS_GCF_002222655.1_protein.faa_NZ_CP022423.1_3033@PF00015_full_PFAM.580.761--1||RS_GCF_002379085.1_protein.faa_NZ_NBZW01000041.1_6@PF00015_full_PFAM.537.747--36||RS_GCF_002379095.1_protein.faa_NZ_NBZV01000074.1_2@PF00015_full_PFAM.553.745--1||RS_GCF_002930615.1_protein.faa_NZ_PSNX01000001.1_254@PF00015_full_PFAM.574.762--5||RS_GCF_003008575.1_protein.faa_NZ_CP027667.1_2394@PF00015_full_PFAM.538.750--2||RS_GCF_003028855.1_protein.faa_NZ_CP028324.1_1149@PF00015_full_PFAM.556.674--1||RS_GCF_003096555.1_protein.faa_NZ_QEKM01000001.1_3608@PF00015_full_PFAM.557.747--8||RS_GCF_003293745.1_protein.faa_NZ_PTLZ01000001.1_818@PF00015_full_PFAM.536.744--1||RS_GCF_003347515.1_protein.faa_NZ_QEII01000269.1_126@PF00015_full_PFAM.539.739--2||RS_GCF_003415675.1_protein.faa_NZ_QFZK01000018.1_15@PF00015_full_PFAM.535.747--4||RS_GCF_003417535.1_protein.faa_NZ_QVLS01000007.1_19@PF00015_full_PFAM.553.742--4||RS_GCF_003550215.1_protein.faa_NZ_QXDH01000002.1_850@PF00015_full_PFAM.581.778--1||RS_GCF_003569765.1_protein.faa_NZ_KZ983957.1_92@PF00015_full_PFAM.571.760--8||RS_GCF_003570885.1_protein.faa_NZ_QXJC01000003.1_396@PF00015_full_PFAM.551.741--6||RS_GCF_003604195.1_protein.faa_NZ_QXGR01000004.1_152@PF00015_full_PFAM.555.745--4||RS_GCF_003797765.1_protein.faa_NZ_RKMB01000001.1_327@PF00015_full_PFAM.543.755--13||RS_GCF_003852545.1_protein.faa_NZ_QAJR01000010.1_69@PF00015_full_PFAM.560.754--12||RS_GCF_003933735.1_protein.faa_NZ_RSED01000004.1_235@PF00015_full_PFAM.558.767--4||RS_GCF_003952185.1_protein.faa_NZ_RXFS01000005.1_182@PF00015_full_PFAM.558.759--6||RS_GCF_004011805.1_protein.faa_NZ_ML137199.1_231@PF00015_full_PFAM.586.763--15||RS_GCF_004016515.1_protein.faa_NZ_SACT01000002.1_74@PF00015_full_PFAM.574.760--3||RS_GCF_004217005.1_protein.faa_NZ_SGXQ01000002.1_178@PF00015_full_PFAM.541.750--8||RS_GCF_004310865.1_protein.faa_NZ_SIXI01000001.1_441@PF00015_full_PFAM.558.764--21||RS_GCF_004364775.1_protein.faa_NZ_SOAL01000003.1_16@PF00015_full_PFAM.535.746--77||RS_GCF_004571075.1_protein.faa_NZ_SPQP01000001.1_108@PF00015_full_PFAM.340.421--1||RS_GCF_004681965.1_protein.faa_NZ_SMLL01000003.1_48@PF00015_full_PFAM.528.729--4||RS_GCF_004798585.1_protein.faa_NZ_PPXQ01000013.1_59@PF00015_full_PFAM.578.757--1||RS_GCF_005503365.1_protein.faa_NZ_SCML01000026.1_57@PF00015_full_PFAM.550.740--5||RS_GCF_006386545.1_protein.faa_NZ_SWAR01000009.1_15@PF00015_full_PFAM.575.759--1||RS_GCF_006716905.1_protein.faa_NZ_VFPV01000002.1_847@PF00015_full_PFAM.560.751--93||RS_GCF_006974105.1_protein.faa_NZ_CP036282.1_3361@PF00015_full_PFAM.535.744--4||RS_GCF_007833165.1_protein.faa_NZ_VOBQ01000012.1_184@PF00015_full_PFAM.537.749--9||RS_GCF_009469695.1_protein.faa_NZ_SSSR01000003.1_133@PF00015_full_PFAM.521.689--1||RS_GCF_009646335.1_protein.faa_NZ_WJBU01000012.1_75@PF00015_full_PFAM.547.753--4||RS_GCF_009755665.1_protein.faa_NZ_CP046622.1_4482@PF00015_full_PFAM.557.762--18||RS_GCF_009859475.1_protein.faa_NZ_CP044549.1_4777@PF00015_full_PFAM.554.740--4||RS_GCF_009909205.1_protein.faa_NZ_JAAAPN010000002.1_294@PF00015_full_PFAM.557.766--1||RS_GCF_010020825.1_protein.faa_NZ_JAACJE010000001.1_2918@PF00015_full_PFAM.546.744--6||RS_GCF_010104355.1_protein.faa_NZ_CP044972.1_3572@PF00015_full_PFAM.551.740--13||RS_GCF_011305995.1_protein.faa_NZ_CP049910.1_5610@PF00015_full_PFAM.539.747--5||RS_GCF_011388215.1_protein.faa_NZ_CP049989.1_2402@PF00015_full_PFAM.553.742--5||RS_GCF_012584515.1_protein.faa_NZ_CP051461.1_3000@PF00015_full_PFAM.535.734--6||RS_GCF_012844455.2_protein.faa_NZ_JABBCQ020000004.1_59@PF00015_full_PFAM.546.739--1||RS_GCF_012927085.1_protein.faa_NZ_JABBFX010000001.1_945@PF00015_full_PFAM.533.748--20||RS_GCF_013087525.1_protein.faa_NZ_JABFCS010000001.1_3713@PF00015_full_PFAM.529.741--53||RS_GCF_013155545.1_protein.faa_NZ_JABJVV010000022.1_62@PF00015_full_PFAM.548.757--68||RS_GCF_013266755.1_protein.faa_NZ_JABRWJ010000002.1_394@PF00015_full_PFAM.575.764--34||RS_GCF_013366375.1_protein.faa_NZ_JABWMJ010000006.1_336@PF00015_full_PFAM.562.762--15||RS_GCF_013387465.1_protein.faa_NZ_VYGV01000001.1_29@PF00015_full_PFAM.550.739--1||RS_GCF_013778345.1_protein.faa_NZ_JACEIE010000005.1_2177@PF00015_full_PFAM.537.746--39||RS_GCF_014192155.1_protein.faa_NZ_JACHXO010000004.1_252@PF00015_full_PFAM.537.743--6||RS_GCF_014192225.1_protein.faa_NZ_JACHXS010000002.1_486@PF00015_full_PFAM.575.764--2||RS_GCF_014202975.1_protein.faa_NZ_JACHHZ010000004.1_356@PF00015_full_PFAM.460.634--1||RS_GCF_014207855.1_protein.faa_NZ_JACHKZ010000005.1_18@PF00015_full_PFAM.552.744--71||RS_GCF_014207955.1_protein.faa_NZ_JACHLK010000004.1_252@PF00015_full_PFAM.545.753--23||RS_GCF_014297445.1_protein.faa_NZ_JACORU010000001.1_362@PF00015_full_PFAM.542.753--102||RS_GCF_014297465.1_protein.faa_NZ_JACORT010000009.1_163@PF00015_full_PFAM.537.746--92||RS_GCF_014302995.1_protein.faa_NZ_CP060295.1_1444@PF00015_full_PFAM.555.762--4||RS_GCF_014641715.1_protein.faa_NZ_BMIG01000001.1_206@PF00015_full_PFAM.555.747--2||RS_GCF_014836675.1_protein.faa_NZ_JACSQK010000005.1_88@PF00015_full_PFAM.527.734--19||RS_GCF_014841215.1_protein.faa_NZ_JACYTR010000010.1_60@PF00015_full_PFAM.482.658--1||RS_GCF_014842025.1_protein.faa_NZ_JACYUY010000013.1_96@PF00015_full_PFAM.553.760--2||RS_GCF_014874145.1_protein.faa_NZ_JADBDG010000001.1_799@PF00015_full_PFAM.540.745--5||RS_GCF_015070875.1_protein.faa_NZ_JADDIV010000002.1_331@PF00015_full_PFAM.527.738--12||RS_GCF_015476235.1_protein.faa_NZ_CP064338.1_2856@PF00015_full_PFAM.557.762--20||RS_GCF_015831345.1_protein.faa_NZ_JADWYS010000001.1_3095@PF00015_full_PFAM.545.753--97||RS_GCF_016093275.1_protein.faa_NZ_JAEDAK010000007.1_125@PF00015_full_PFAM.544.736--1||RS_GCF_016641735.1_protein.faa_NZ_JAEDAO010000001.1_792@PF00015_full_PFAM.540.749--69||RS_GCF_016654015.1_protein.faa_NZ_JAEPWM010000001.1_729@PF00015_full_PFAM.536.743--4||RS_GCF_016722765.1_protein.faa_NZ_JAEQND010000011.1_74@PF00015_full_PFAM.528.741--26||RS_GCF_016722785.1_protein.faa_NZ_JAEQNE010000005.1_243@PF00015_full_PFAM.532.742--19||RS_GCF_016722895.1_protein.faa_NZ_JAEQNA010000007.1_90@PF00015_full_PFAM.547.735--2||RS_GCF_016735515.1_protein.faa_NZ_JAERQZ010000001.1_4095@PF00015_full_PFAM.573.761--4||RS_GCF_016806145.1_protein.faa_NZ_CP063166.1_5456@PF00015_full_PFAM.556.765--75||RS_GCF_016909585.1_protein.faa_NZ_JAFBFZ010000027.1_2@PF00015_full_PFAM.538.737--25||RS_GCF_017498525.1_protein.faa_NZ_CP071796.1_922@PF00015_full_PFAM.556.742--1||RS_GCF_017948265.1_protein.faa_NZ_CP072852.1_2204@PF00015_full_PFAM.529.712--4||RS_GCF_018130945.1_protein.faa_NZ_JAFCJN010000019.1_32@PF00015_full_PFAM.255.420--1||RS_GCF_018413525.1_protein.faa_NZ_JAHCDD010000028.1_37@PF00015_full_PFAM.549.740--1||RS_GCF_018619435.1_protein.faa_NZ_JAHFZF010000010.1_87@PF00015_full_PFAM.542.744--1||RS_GCF_019195435.1_protein.faa_NZ_CP078069.1_1@PF00015_full_PFAM.289.475--7||RS_GCF_900102625.1_protein.faa_NZ_FMZC01000003.1_335@PF00015_full_PFAM.560.751--2||RS_GCF_900104515.1_protein.faa_NZ_FNJL01000012.1_93@PF00015_full_PFAM.550.737--5||RS_GCF_900111115.1_protein.faa_NZ_FOGD01000003.1_2@PF00015_full_PFAM.532.747--10||RS_GCF_900113035.1_protein.faa_NZ_FONX01000012.1_11@PF00015_full_PFAM.547.743--4||RS_GCF_900114615.1_protein.faa_NZ_FOTS01000027.1_37@PF00015_full_PFAM.339.521--1||RS_GCF_900116715.1_protein.faa_NZ_FPBM01000010.1_80@PF00015_full_PFAM.561.753--5||RS_GCF_900142965.1_protein.faa_NZ_FRCQ01000003.1_143@PF00015_full_PFAM.570.754--2||RS_GCF_900156165.1_protein.faa_NZ_FTMY01000008.1_44@PF00015_full_PFAM.540.747--1||RS_GCF_900637555.1_protein.faa_NZ_LR134378.1_2494@PF00015_full_PFAM.537.715--1||RS_GCF_901827155.1_protein.faa_NZ_LR594659.1_4778@PF00015_full_PFAM.566.771--10||RS_GCF_901827185.1_protein.faa_NZ_LR594671.1_4490@PF00015_full_PFAM.555.765--1||RS_GCF_901875635.1_protein.faa_NZ_CABFMN010000144.1_20@PF00015_full_PFAM.557.768--1||RS_GCF_902506415.1_protein.faa_NZ_LR733275.1_3707@PF00015_full_PFAM.555.740--7:scovhsp_avg=70.98765935747068:scovhsp_max=96.5:scovhsp_min=50.0:scovhsp_std=12.335865756462507:scovhsp_sum=278413.6:send_avg=149.40872004079552:send_max=190.0:send_min=64.0:send_std=32.29801701387352:send_sum=585981.0:sstart_avg=14.239928607853136:sstart_max=83.0:sstart_min=1.0:sstart_std=19.29058867216197:sstart_sum=55849.0])0.632:0.00713408[&&NHX:Sample_counter=rhizpot1--2111||rhizpot2--429||rhizpot3--1881||rhiztom1--940||rhiztom2--560||rhiztom3--1292:Type_counter=GTDB--942||capture--7213:besthit_avg=94.53228025477708:besthit_max=100.0:besthit_min=51.0:besthit_std=5.566849327967801:besthit_sum=371039.2:bitscore_avg=203.49098089171977:bitscore_max=291.0:bitscore_min=62.0:bitscore_std=54.1853416424607:bitscore_sum=798702.1000000001:capture_class_counter=c__Acidobacteriae--33||c__Actinomycetia--86||c__Alphaproteobacteria--374||c__Anaeroferrophillalia--28||c__Anaerolineae--33||c__Armatimonadia--6||c__B129-G9--1||c__BMS3BBIN04--1||c__Bacilli--59||c__Bdellovibrionia--3||c__Bdellovibrionia_A--8||c__Chitinivibrionia--1||c__Clostridia--53||c__Coriobacteriia--1||c__Cyanobacteriia--56||c__Deferribacteres--6||c__Desulfitobacteriia--3||c__Desulfobacteria--3||c__Desulfobulbia--6||c__Desulfomonilia--7||c__Desulfotomaculia--8||c__Desulfovibrionia--70||c__Desulfuromonadia--238||c__Dormibacteria--1||c__Fimbriimonadia--2||c__GWC2-55-46--2||c__Gammaproteobacteria--4959||c__Gemmatimonadetes--78||c__Geothermincolia--6||c__Halobacteria--215||c__Holophagae--316||c__JADFXK01--1||c__Kapabacteria--1||c__Ktedonobacteria--1||c__Magnetococcia--34||c__Methylomirabilia--5||c__Myxococcia--175||c__Negativicutes--7||c__Nitrospiria--1||c__Ozemobacteria--1||c__Phycisphaerae--37||c__Planctomycetia--35||c__Polyangia--94||c__QNDG01--8||c__Rhodothermia--1||c__Spirochaetia--25||c__Sumerlaeia--44||c__Synergistia--4||c__Syntrophia--3||c__Syntrophorhabdia--1||c__Thermincolia--1||c__Thermodesulfovibrionia--1||c__Thermoleophilia--2||c__Thermotogae--3||c__UBA10988--2||c__UBA1135--8||c__UBA12135--1||c__UBA6099--1||c__UBA6191--5||c__UBA6911--1||c__UBA7883--3||c__UBA9217--19||c__Verrucomicrobiae--15||c__Vicinamibacteria--10:capture_domain_counter=d__Archaea--215||d__Bacteria--6998:capture_family_counter=f__40CM-4-68-19--4||f__Acetobacteraceae--71||f__Acidaminobacteraceae--1||f__Acidobacteriaceae--13||f__Acutalibacteraceae--9||f__Aeromonadaceae--14||f__Alcanivoracaceae--1||f__Alicyclobacillaceae--3||f__Alteromonadaceae--22||f__Anaeroferrophillaceae--28||f__Anaeromyxobacteraceae--75||f__Aneurinibacillaceae--1||f__Anoxymicrobiaceae--2||f__Aquaspirillaceae--3||f__Aquisalimonadaceae--2||f__Azospirillaceae--26||f__B129-G9--1||f__B4-G1--24||f__BMS3BBIN04--1||f__Bacillaceae--13||f__Bdellovibrionaceae--3||f__Beijerinckiaceae--56||f__Brevibacillaceae--3||f__Bryobacteraceae--15||f__Burkholderiaceae--3899||f__CAINFC01--1||f__CAIOGM01--10||f__CAIPTA01--5||f__CSP1-6--4||f__Capsulimonadaceae--6||f__Casimicrobiaceae--2||f__Caulobacteraceae--3||f__Celerinatantimonadaceae--2||f__Cellulomonadaceae--4||f__Cellvibrionaceae--8||f__Chitinibacteraceae--2||f__Chitinimonadaceae--5||f__Chitinispirillaceae--1||f__Chromatiaceae--6||f__Chromobacteriaceae--20||f__Competibacteraceae--3||f__Cryptosporangiaceae--1||f__DC0425bin3--2||f__DRMK01--1||f__DSM-6294--2||f__DSM-8902--1||f__DSWB01--1||f__Denitrovibrionaceae--6||f__Desulfallaceae--4||f__Desulfitobacteriaceae--2||f__Desulfocapsaceae--1||f__Desulfococcaceae--1||f__Desulfosarcinaceae--1||f__Desulfovibrionaceae--70||f__Desulfurivibrionaceae--5||f__Desulfuromonadaceae--6||f__Dethiosulfovibrionaceae--1||f__Devosiaceae--4||f__Ectothiorhodospiraceae--1||f__Elainellaceae--21||f__Enterobacteriaceae--220||f__EnvOPS12--1||f__Exiguobacteraceae--1||f__Fen-1342--36||f__Fen-336--8||f__Ferrovibrionaceae--3||f__Filifactoraceae--1||f__Fimbriimonadaceae--2||f__GCA-002686595--3||f__GCA-2696645--1||f__GM7GCV1--1||f__GWC2-71-9--67||f__Ga0077523--3||f__Gallaecimonadaceae--1||f__Gallionellaceae--6||f__Gemmataceae--1||f__Gemmatimonadaceae--2||f__Geoalkalibacteraceae--1||f__Geobacteraceae--139||f__Geodermatophilaceae--11||f__Geothermincolaceae--3||f__Geothermobacteraceae--2||f__HTCC2089--2||f__Haladaptataceae--8||f__Haloarculaceae--22||f__Haloferacaceae--29||f__Halomonadaceae--17||f__Halorhodospiraceae--3||f__Heliobacteriaceae--1||f__Holophagaceae--316||f__Hyphomicrobiaceae--1||f__JAABTS01--1||f__JABDMI01--1||f__JABMRT01--8||f__JABURT01--1||f__JACPQR01--1||f__JACPRK01--5||f__JACRGQ01--3||f__JADFCT01--44||f__JADFWT01--4||f__JADFXK01--1||f__JADFZT01--1||f__JADGAQ01--9||f__JADGCL01--1||f__JAENZW01--1||f__JAEUJZ01--81||f__JAFLEE01--1||f__JdFR-85--1||f__Kineosporiaceae--1||f__Ktedonobacteraceae--1||f__Lachnospiraceae--33||f__Lactobacillaceae--4||f__Longimicrobiaceae--9||f__MWEM01--3||f__Magnetaquicoccaceae--14||f__Magnetospirillaceae--2||f__Maricaulaceae--3||f__Marinomonadaceae--4||f__Methylomirabilaceae--1||f__Methylomonadaceae--6||f__Methylophagaceae--1||f__Methylopilaceae--1||f__Micromonosporaceae--68||f__Myxococcaceae--96||f__NBRC-103111--1||f__Natrialbaceae--155||f__Natronospirillaceae--7||f__Neiellaceae--1||f__Nevskiaceae--3||f__Nitrincolaceae--5||f__Nitrosomonadaceae--3||f__Nitrospiraceae--1||f__Nostocaceae--1||f__OUC007--4||f__Oleiphilaceae--52||f__Opitutaceae--14||f__Oscillatoriaceae_A--1||f__Oscillospiraceae--1||f__Ozemobacteraceae--1||f__Paenibacillaceae--26||f__Palsa-1400--1||f__Parvularculaceae--1||f__Pelotomaculaceae--1||f__Phormidesmiaceae--21||f__Pirellulaceae--19||f__Planctomycetaceae--10||f__Pleomorphomonadaceae--2||f__Polyangiaceae--12||f__Prochlorotrichaceae--5||f__Pseudanabaenaceae--4||f__Pseudomonadaceae--497||f__Pseudopelobacteraceae--69||f__QS-9-68-17--1||f__RBG-13-55-18--1||f__Rhizobiaceae--12||f__Rhodanobacteraceae--16||f__Rhodobacteraceae--29||f__Rhodocyclaceae--16||f__Rhodospirillaceae--1||f__Rhodothermaceae--1||f__Ruminococcaceae--1||f__S144-34--17||f__SCOH01--1||f__SCQA01--2||f__SG8-11--1||f__SG8-4--1||f__SG8-41--1||f__SV1-B22--1||f__SZUA-401--5||f__SZUA-540--2||f__Sedimenticolaceae--2||f__Selenomonadaceae--7||f__Shewanellaceae--5||f__Smithellaceae--2||f__Solirubrobacteraceae--2||f__Sphingomonadaceae--85||f__Spirochaetaceae_B--8||f__Streptosporangiaceae--1||f__Succinivibrionaceae--1||f__Synergistaceae--2||f__Syntrophaceae--1||f__Syntrophorhabdaceae--1||f__Syntrophotaleaceae--3||f__Thalassobaculaceae--1||f__Thermoguttaceae--3||f__Thermosynechococcaceae--3||f__Thioalkalivibrionaceae--9||f__Thiobacillaceae--3||f__Thiotrichaceae--3||f__Tistrellaceae--4||f__Treponemataceae--16||f__Trichloromonadaceae--1||f__Tumebacillaceae--3||f__UBA1018--3||f__UBA1062--7||f__UBA10988--2||f__UBA1268--2||f__UBA2386--5||f__UBA2595--1||f__UBA2999--2||f__UBA3002--2||f__UBA4661--1||f__UBA6663--8||f__UBA7541--5||f__UBA8260--1||f__UBA8363--3||f__UBA9217--19||f__UBA9220--9||f__UBA929--7||f__VENG01--3||f__Vibrionaceae--9||f__Wenzhouxiangellaceae--1||f__Xanthobacteraceae--66||f__Xanthomonadaceae--34||f__YIM-B00363--4:capture_genus_counter=g__14-2--3||g__20CM-4-69-16--19||g__40CM-2-70-7--4||g__40CM-4-68-19--4||g__AAP99--34||g__AC2028--2||g__AG11--1||g__AG12--3||g__AG41--3||g__AWTP1-13--1||g__Abyssibacter--4||g__Acaryochloris--3||g__Acetatifactor--14||g__Acetobacter--61||g__Achromobacter--46||g__Acidisoma--1||g__Acidobacterium_A--2||g__Acidoferrum--5||g__Acidovorax--817||g__Acidovorax_A--63||g__Actinoplanes--65||g__Acutalibacter--7||g__Aeromonas--13||g__Albitalea--44||g__Alcanivorax--1||g__Aliagarivorans--2||g__Alicycliphilus--23||g__Alicyclobacillus_A--2||g__Alicyclobacillus_G--1||g__Alsobacter--1||g__Alteromonas--5||g__Aminidesulfovibrio--11||g__Aminomonas--2||g__Anaeromyxobacter--71||g__Anaerovibrio--1||g__Aneurinibacillus--1||g__Anoxymicrobium--1||g__Aquabacterium--37||g__Aquabacterium_A--98||g__Aquincola--2||g__Aquisalimonas--2||g__Aquitalea--13||g__Archangium--46||g__Archangium_A--3||g__Arenimonas--16||g__Aureimonas--8||g__Azohydromonas--2||g__Azonexus--4||g__Azospirillum--17||g__B129-G9--1||g__BAIKAL-G1-2R--1||g__BIGb0383--1||g__BMS3Bbin07--1||g__Bacillus--13||g__Bdellovibrio--1||g__Blastococcus--1||g__Blastomonas--3||g__Bordetella--1||g__Bosea--3||g__Bradyrhizobium--32||g__Brenneria--10||g__Brevibacillus--1||g__Brevibacillus_C--2||g__CAADGM01--29||g__CADEFT01--12||g__CAG-115--1||g__CAG-590--1||g__CAIKUF01--3||g__CAIMXF01--34||g__CAINFC01--1||g__CAIOGM01--10||g__CAIPTA01--5||g__CAIQDA01--4||g__CAIUEN01--1||g__CAIWTU01--2||g__CAIZDL01--2||g__CEB3--1||g__COE1--1||g__Caballeronia--3||g__Caldimonas--9||g__Capsulimonas--6||g__Casimicrobium--1||g__Caulobacter--1||g__Celeribacter--1||g__Cellulomonas--4||g__Chitinilyticum--1||g__Chitiniphilus--1||g__Chitinivorax--1||g__Chromobacterium--4||g__Clostridium_E--2||g__Cohnella--16||g__Comamonas--40||g__Contendobacter--2||g__Corallococcus--8||g__Cryptosporangium--1||g__Cupriavidus--11||g__Curvibacter--3||g__Cystobacter--8||g__DAT-1--1||g__DC0425bin3--2||g__DRMK01--1||g__DSDT01--24||g__DSNY01--1||g__DSSF01--7||g__DSWB01--1||g__Dactylopiibacterium--2||g__Dactylosporangium--3||g__Desulfatitalea--1||g__Desulfocurvibacter--2||g__Desulfosporosinus--1||g__Desulfotruncus--4||g__Dethiosulfovibrio--1||g__Devosia--2||g__Devosia_A--2||g__Dickeya--30||g__Donghicola--12||g__Duganella--13||g__Dyella--2||g__Dyella_B--4||g__ETT8--8||g__Ectothiorhodospira--1||g__Enterobacter--9||g__Enterovibrio--1||g__Erwinia--2||g__Evtepia--1||g__Exiguobacterium--1||g__Extensimonas--4||g__FACHB-68--1||g__FACHB-8--4||g__Ferrimonas--1||g__Franconibacter--1||g__Fundidesulfovibrio--1||g__Fusibacter_C--1||g__GCA-002840015--10||g__GCA-2862085--1||g__GM7GCV1--1||g__GUT77--1||g__GWB1-55-8--3||g__Ga0077526--3||g__Ga0077545--1||g__Ga0077553--2||g__Gallaecimonas--1||g__Gallionella--6||g__Geoalkalibacter--1||g__Geoanaerobacter--2||g__Geobacter--91||g__Geodermatophilus--2||g__Geomobilimonas--2||g__Geomonas--25||g__Geotalea--2||g__Geothermincola_A--3||g__Geothermobacter--2||g__Geothrix--315||g__Giesbergeria--57||g__Gluconacetobacter--8||g__HCHbin5--2||g__Hahella--2||g__Halapricum--15||g__Haloarcula--3||g__Halobaculum--1||g__Halodesulfovibrio--3||g__Haloferax--3||g__Halogeometricum--16||g__Halomicrobium--2||g__Halomonas--4||g__Halopiger--3||g__Halopiger_A--1||g__Haloplanus--1||g__Halorientalis--2||g__Halorubrum--8||g__Halorussus--8||g__Halostella--1||g__Halovivax--1||g__Heliomicrobium--1||g__Herbaspirillum--2||g__Holophaga--1||g__Humidesulfovibrio--2||g__Hwanghaeella--1||g__Hyalangium--3||g__Hydrogenophaga--360||g__Hylemonella--9||g__Ideonella--10||g__Idiomarina--5||g__Imhoffiella--6||g__Inhella--1||g__JAABSP01--1||g__JAABTS01--1||g__JAANAU01--9||g__JAAUOP01--5||g__JAAUPA01--12||g__JAAUTJ01--1||g__JAAXXJ01--19||g__JABDMI01--1||g__JABURT01--1||g__JACADZ01--1||g__JACMQX01--1||g__JACOUN01--1||g__JACPFJ01--7||g__JACPQR01--1||g__JACPRK01--5||g__JACRCG01--8||g__JACRGR01--3||g__JACRMN01--3||g__JACRNL01--2||g__JACYLU01--4||g__JADFCT01--44||g__JADFWT01--4||g__JADFXK01--1||g__JADFZT01--1||g__JADGAQ01--9||g__JADGCL01--1||g__JADJOM01--38||g__JADKCZ01--1||g__JAENZW01--1||g__JAEUIR01--5||g__JAEUJP01--1||g__JAEUJQ01--10||g__JAEUPI01--46||g__JAFAKZ01--4||g__JAFAYN01--9||g__JAFGAM01--28||g__JAFGGN01--8||g__JAFGRD01--3||g__JAFGSN01--8||g__JAFKFH01--3||g__JAFLEE01--1||g__JAFZMK01--3||g__JAGNNG01--81||g__JAHIPE01--1||g__Janthinobacterium--4||g__KZCA124--27||g__Kosakonia--16||g__Ktedonobacter--1||g__Kushneria--7||g__LX47W--1||g__Lacimicrobium--11||g__Lacunisphaera--3||g__Lelliottia--1||g__Ligilactobacillus--4||g__Limnobacter--1||g__Limnohabitans_A--25||g__Luteibacter--8||g__Lysobacter_B--2||g__MR-S7--6||g__MWEM01--3||g__Macromonas--1||g__Magnetaquicoccus--1||g__Magnetospirillum--1||g__Mailhella--1||g__Maioricimonas--9||g__Maricaulis--1||g__Marinagarivorans--4||g__Marinobacter--38||g__Marinobacter_A--12||g__Marinobacterium--3||g__Marinomonas--4||g__Marinospirillum--2||g__Massilia--38||g__Megalodesulfovibrio--2||g__Methylibium--5||g__Methylobacterium--42||g__Methylomirabilis--1||g__Methylomonas--5||g__Methylophaga--1||g__Methylosinus--1||g__Methylotuvimicrobium--1||g__Mitsuaria--2||g__Mixta--29||g__Modestobacter--1||g__Motiliproteus--1||g__Myxococcus--10||g__NK4A136--1||g__Natrarchaeobaculum--31||g__Natrarchaeobius--23||g__Natrialba--1||g__Natrinema--4||g__Natronobacterium--23||g__Natronolimnobius--21||g__Natronorubrum--10||g__Neiella--1||g__Nitrosomonas--3||g__Nitrospirillum--1||g__Niveibacterium--1||g__Niveispirillum--1||g__Nodosilinea--5||g__Nostoc--1||g__Noviherbaspirillum--7||g__Novosphingobium--2||g__Novosphingopyxis--1||g__Oceanimonas--1||g__Oceanospirillum--4||g__Oryzomonas--1||g__Ottowia--5||g__Ozemobacter--1||g__PALSA-1004--1||g__PALSA-894--1||g__PH2015--1||g__PLanc-01--1||g__Paenibacillus--1||g__Paenibacillus_A--1||g__Paenibacillus_AE--4||g__Paenibacillus_C--4||g__Paenibacillus_G--1||g__Paenibacillus_I--1||g__Palsa-1315--1||g__Palsa-343--8||g__Palsa-89--1||g__Pandoraea--4||g__Pantoea--2||g__Paraburkholderia--43||g__Pectobacterium--35||g__Pelomonas--4||g__Pelotalea--38||g__Pelotomaculum--1||g__Phaeospirillum--1||g__Phenylobacterium--2||g__Photobacterium--3||g__Pigmentiphaga--4||g__Piscinibacter--70||g__Pla86--2||g__Planomonospora--1||g__Pleomorphomonas--2||g__Pokkaliibacter--1||g__Polaromonas--24||g__Polyangium--8||g__Proteocatella--1||g__Pseudacidovorax--3||g__Pseudanabaena--4||g__Pseudoalteromonas--1||g__Pseudodesulfovibrio--45||g__Pseudodesulfuromonas--6||g__Pseudoduganella--32||g__Pseudogulbenkiania--3||g__Pseudolabrys--17||g__Pseudomonas--25||g__Pseudomonas_A--4||g__Pseudomonas_B--38||g__Pseudomonas_D--20||g__Pseudomonas_E--405||g__Pseudomonas_F--3||g__Pseudomonas_M--1||g__Pseudomonas_N--1||g__Pseudooceanicola--1||g__Pseudopelobacter--6||g__Pseudophaeobacter--4||g__Pseudorivibacter--8||g__Pseudoteredinibacter--4||g__Pseudoxanthomonas_A--1||g__Pulveribacter--2||g__Pusillimonas_B--1||g__Qipengyuania--2||g__R-H-3--1||g__RAS1--2||g__RI-112--5||g__RUG11977--5||g__RXIV01--1||g__Rahnella--73||g__Ramlibacter--1003||g__Rariglobus--11||g__Rhabdaerophilum--9||g__Rhizobacter--139||g__Rhizobium--4||g__Rhizorhabdus--11||g__Rhizorhapis--1||g__Rhodanobacter--2||g__Rhodoferax--72||g__Rhodoferax_B--1||g__Rhodopila--1||g__Rhodopseudomonas--2||g__Rhodothermus--1||g__Rivicola--3||g__Robiginitomaculum_B--2||g__Roseicyclus--1||g__Roseimaritima--2||g__Roseovarius--2||g__Rubrivivax--10||g__Rugamonas--1||g__S141-3--8||g__S144-34--17||g__SCMT01--1||g__SCN-69-89--8||g__SCN-70-22--1||g__SG-bin9--10||g__SIAQ01--1||g__SIO4C1--16||g__SKYL01--3||g__SURF-21--1||g__SV1-B22--1||g__SXXK01--1||g__SYBY01--2||g__SYLX01--2||g__SZUA-401--5||g__SZUA-540--2||g__SZUA-575--1||g__Saccharibacillus--3||g__Saccharospirillum--7||g__Salinadaptatus--10||g__Scandinavium--1||g__Schlegelella--5||g__Schlegelella_A--1||g__Seleniivibrio--6||g__Selenomonas--1||g__Selenomonas_A--1||g__Selenomonas_C--1||g__Serratia--1||g__Shewanella--4||g__Solidesulfovibrio--3||g__Solimonas--3||g__SpSt-583--7||g__Sphaerotilus--5||g__Sphingobium--1||g__Sphingomonas--59||g__Sphingomonas_B--1||g__Sphingomonas_E--1||g__Sphingopyxis--1||g__Sphingorhabdus_B--2||g__Spiro-10--2||g__Spirochaeta_B--1||g__Spirochaeta_F--8||g__Stenotrophomonas--1||g__Stieleria--9||g__Stigmatella--7||g__Succinivibrio--1||g__Sulfuritalea--1||g__Symbiopectobacterium--9||g__Syntrophotalea_A--3||g__Syntrophus--1||g__Terracidiphilus--3||g__Thalassobaculum_A--1||g__Thauera_A--2||g__Thermomonas--1||g__Thioalkalivibrio--9||g__Thiobacillus--3||g__Thiodiazotropha--2||g__Thiolinea--3||g__Thiomonas--91||g__Tistrella--4||g__Treponema_D--13||g__Treponema_F--1||g__Trichlorobacter--9||g__Trichloromonas--1||g__Tumebacillus--3||g__U87765--2||g__UBA1062--7||g__UBA10988--2||g__UBA12499--4||g__UBA1258--1||g__UBA1268--1||g__UBA1712--1||g__UBA1753--1||g__UBA1799--1||g__UBA2009--2||g__UBA2262--5||g__UBA2334--1||g__UBA2386--5||g__UBA2595--1||g__UBA2913--2||g__UBA3282--1||g__UBA3766--1||g__UBA4421--1||g__UBA5195--1||g__UBA5609--1||g__UBA6178--2||g__UBA6663--1||g__UBA6920--1||g__UBA7803--1||g__UBA8260--1||g__UBA8363--3||g__UBA8783--2||g__UBA8904--2||g__UBA9220--9||g__UBA929--7||g__VBCG01--1||g__VBDL01--4||g__VENG01--3||g__VEOV01--8||g__VSOB01--1||g__Variovorax--491||g__Vibrio--5||g__WAJ17--1||g__WGGQ01--7||g__WHSN01--2||g__WJJA01--1||g__WMHbin3--2||g__WOUV01--1||g__Wenzhouxiangella--1||g__Xanthomonas--2||g__Xenophilus--1||g__Xylophilus--1||g__Z2-YC6860--2||g__Zoogloea--2:capture_order_counter=o__Acetobacterales--71||o__Acidobacteriales--13||o__Acidoferrales--5||o__Actinomycetales--5||o__Alicyclobacillales--3||o__Anaeroferrophillales--28||o__Anaerolineales--9||o__Aneurinibacillales--1||o__Armatimonadales--6||o__Azospirillales--26||o__B129-G9--1||o__B4-G1--24||o__BMS3BBIN04--1||o__Bacillales--13||o__Bdellovibrionales--3||o__Brevibacillales--3||o__Bryobacterales--15||o__Burkholderiales--3973||o__CAINFC01--1||o__CAIPTA01--5||o__COTS27--1||o__Caulobacterales--7||o__Chitinivibrionales--1||o__Chromatiales--8||o__Competibacterales--3||o__Cyanobacteriales--2||o__DRMK01--1||o__DSM-27196--1||o__Deferribacterales--6||o__Desulfitobacteriales--2||o__Desulfobacterales--3||o__Desulfobulbales--6||o__Desulfotomaculales--8||o__Desulfovibrionales--70||o__Desulfuromonadales--20||o__Ectothiorhodospirales--10||o__Elainellales--21||o__Enterobacterales--275||o__Exiguobacterales--1||o__Fen-336--8||o__Fen-727--2||o__Ferrovibrionales--3||o__Fimbriimonadales--2||o__GWC2-55-46--2||o__Gemmatales--1||o__Gemmatimonadales--69||o__Geobacterales--218||o__Geothermincolales--4||o__Halobacteriales--215||o__Heliobacteriales--1||o__Holophagales--316||o__JABDMI01--1||o__JABURT01--1||o__JACPQR01--1||o__JACPRK01--5||o__JACRGQ01--3||o__JADFCT01--44||o__JADFXK01--1||o__Kapabacteriales--1||o__Ktedonobacterales--1||o__Lachnospirales--33||o__Lactobacillales--4||o__Longimicrobiales--9||o__MWEM01--3||o__Magnetococcales--34||o__Methylococcales--6||o__Methylomirabilales--1||o__Mycobacteriales--80||o__Myxococcales--175||o__Nevskiales--7||o__Nitrococcales--5||o__Nitrosococcales--1||o__Nitrospirales--1||o__OPB41--1||o__Opitutales--14||o__Oscillospirales--18||o__Ozemobacterales--1||o__PCC-9006--5||o__Paenibacillales--31||o__Palsa-1104--81||o__Pedosphaerales--1||o__Peptostreptococcales--2||o__Phormidesmiales--21||o__Pirellulales--24||o__Planctomycetales--10||o__Polyangiales--12||o__Pseudanabaenales--4||o__Pseudomonadales--596||o__QNDG01--8||o__Rhizobiales--142||o__Rhodobacterales--29||o__Rhodospirillales--3||o__Rhodothermales--1||o__Rickettsiales--2||o__Rokubacteriales--4||o__S144-34--17||o__SG8-11--1||o__Sedimentisphaerales--1||o__Selenomonadales--7||o__Solirubrobacterales--2||o__Sphingomonadales--85||o__Spirochaetales_E--8||o__Streptosporangiales--1||o__Synergistales--4||o__Syntrophales--3||o__Syntrophorhabdales--1||o__Thalassobaculales--1||o__Thermincolales--1||o__Thermodesulfovibrionales--1||o__Thermosynechococcales--3||o__Thiotrichales--3||o__Tistrellales--4||o__Treponematales--16||o__Tumebacillales--3||o__UBA1018--3||o__UBA1062--7||o__UBA10988--2||o__UBA1135--3||o__UBA1845--36||o__UBA2386--5||o__UBA6099--1||o__UBA8260--1||o__UBA8366--1||o__UBA9217--19||o__Vicinamibacterales--2||o__Xanthomonadales--51:capture_phylum_counter=p__AABM5-125-24--1||p__Acidobacteriota--360||p__Actinobacteriota--95||p__Armatimonadota--10||p__Bacteroidota--2||p__Bdellovibrionota--11||p__Chloroflexota--34||p__Cyanobacteria--56||p__Deferribacterota--6||p__Desulfobacterota--260||p__Desulfobacterota_C--28||p__Desulfobacterota_G--1||p__Desulfobacterota_I--70||p__Dormibacterota--1||p__Fibrobacterota--1||p__Firmicutes--59||p__Firmicutes_A--53||p__Firmicutes_B--12||p__Firmicutes_C--7||p__Gemmatimonadota--78||p__Halobacteriota--215||p__Methylomirabilota--5||p__Myxococcota--269||p__Nitrospinota--3||p__Nitrospirota--21||p__Planctomycetota--81||p__Proteobacteria--5367||p__QNDG01--8||p__Riflebacteria--1||p__Spirochaetota--26||p__Sumerlaeota--44||p__Synergistota--4||p__Thermotogota--3||p__UBP15--1||p__UBP17--5||p__Verrucomicrobiota--15:capture_species_counter=s__14-2 sp910575035--3||s__20CM-4-69-16 sp001919865--11||s__20CM-4-69-16 sp003220795--2||s__20CM-4-69-16 sp003220935--6||s__40CM-2-70-7 sp003222205--4||s__40CM-4-68-19 sp001918155--3||s__40CM-4-68-19 sp005888115--1||s__AAP99 sp001295775--34||s__AC2028 sp000702085--2||s__AG11 sp003223455--1||s__AG12 sp003222235--3||s__AG41 sp003220905--1||s__AG41 sp003222155--2||s__AWTP1-13 sp003963125--1||s__Abyssibacter profundi--4||s__Acaryochloris marina--3||s__Acetatifactor sp002490995--5||s__Acetatifactor sp900772845--9||s__Acetobacter ghanensis--9||s__Acetobacter lambici--8||s__Acetobacter lovaniensis--44||s__Achromobacter aegrifaciens--1||s__Achromobacter animicus--1||s__Achromobacter sp000757485--41||s__Achromobacter sp002902905--2||s__Achromobacter veterisilvae--1||s__Acidisoma sp009765865--1||s__Acidobacterium_A sp009765985--2||s__Acidoferrum sp003223255--5||s__Acidovorax aporrectodeae--1||s__Acidovorax delafieldii--2||s__Acidovorax facilis--2||s__Acidovorax kalamii--6||s__Acidovorax soli_A--2||s__Acidovorax sp000302535--4||s__Acidovorax sp001411535--624||s__Acidovorax sp001422735--2||s__Acidovorax sp001424425--3||s__Acidovorax sp001428665--61||s__Acidovorax sp001633105--3||s__Acidovorax sp002797445--3||s__Acidovorax sp003852545--24||s__Acidovorax sp004210805--62||s__Acidovorax sp006715665--5||s__Acidovorax sp013408765--7||s__Acidovorax sp018828125--2||s__Acidovorax sp019218755--3||s__Acidovorax temperans--1||s__Acidovorax_A cattleyae--5||s__Acidovorax_A citrulli--3||s__Acidovorax_A konjaci--1||s__Acidovorax_A oryzae--50||s__Acidovorax_A sp002397315--1||s__Acidovorax_A valerianellae--3||s__Actinoplanes brasiliensis--20||s__Actinoplanes cyaneus--10||s__Actinoplanes humidus--1||s__Actinoplanes ianthinogenes--1||s__Actinoplanes italicus--3||s__Actinoplanes lutulentus--23||s__Actinoplanes palleronii--1||s__Actinoplanes sp004001265--5||s__Actinoplanes sp015704865--1||s__Acutalibacter sp009936055--4||s__Acutalibacter sp910587995--3||s__Aeromonas caviae--3||s__Aeromonas lacus--2||s__Aeromonas lusitana--1||s__Aeromonas media--1||s__Aeromonas piscicola--1||s__Aeromonas salmonicida--2||s__Aeromonas schubertii--1||s__Aeromonas sobria--2||s__Albitalea sp005882155--17||s__Albitalea sp905339355--19||s__Albitalea terrae--8||s__Alcanivorax venustensis--1||s__Aliagarivorans taiwanensis--2||s__Alicycliphilus denitrificans--22||s__Alicycliphilus sp018240995--1||s__Alicyclobacillus_A contaminans--2||s__Alicyclobacillus_G shizuokensis--1||s__Alsobacter soli--1||s__Alteromonas aestuariivivens--1||s__Alteromonas alba--1||s__Alteromonas lipotrueae--1||s__Alteromonas sp000597705--2||s__Aminidesulfovibrio aminophilus--1||s__Aminidesulfovibrio sp002382645--10||s__Aminomonas paucivorans--2||s__Anaeromyxobacter sp000017505--71||s__Anaerovibrio slackiae--1||s__Aneurinibacillus danicus--1||s__Anoxymicrobium japonicum--1||s__Aquabacterium excrementipullorum--2||s__Aquabacterium lacunae--4||s__Aquabacterium sp002339015--2||s__Aquabacterium sp003963115--1||s__Aquabacterium sp004297345--1||s__Aquabacterium sp004322345--11||s__Aquabacterium sp013822685--7||s__Aquabacterium sp014378415--1||s__Aquabacterium sp016185075--5||s__Aquabacterium sp016195855--2||s__Aquabacterium sp903894125--1||s__Aquabacterium_A sp001770815--1||s__Aquabacterium_A sp016213205--4||s__Aquabacterium_A sp017999135--10||s__Aquabacterium_A terrae--83||s__Aquincola tertiaricarbonis--2||s__Aquisalimonas sp007127625--2||s__Aquitalea sp003693445--11||s__Aquitalea sp019232735--2||s__Archangium gephyra--8||s__Archangium sp003044305--5||s__Archangium violaceum--23||s__Archangium violaceum_A--9||s__Archangium violaceum_B--1||s__Archangium_A gephyra_A--1||s__Archangium_A sp016792935--1||s__Archangium_A sp903905455--1||s__Arenimonas daejeonensis--16||s__Aureimonas sp001442755--2||s__Aureimonas ureilytica--2||s__Aureimonas ureilytica_A--4||s__Azohydromonas aeria--2||s__Azonexus hydrophilus--1||s__Azonexus sp002840785--3||s__Azospirillum agricola--1||s__Azospirillum brasilense_E--10||s__Azospirillum oleiclasticum--1||s__Azospirillum rugosum--3||s__Azospirillum sp014192915--2||s__B129-G9 sp003644325--1||s__BAIKAL-G1-2R sp002737405--1||s__BIGb0383 sp003751845--1||s__BMS3Bbin07 sp003232715--1||s__Bacillus amyloliquefaciens--1||s__Bacillus atrophaeus--5||s__Bacillus sp010093085--2||s__Bacillus spizizenii--1||s__Bacillus velezensis--4||s__Bdellovibrio bacteriovorus--1||s__Blastococcus sp900230285--1||s__Blastomonas sp000786215--3||s__Bordetella hinzii--1||s__Bosea sp001429505--1||s__Bosea sp014873125--1||s__Bosea sp016428755--1||s__Bradyrhizobium betae_A--1||s__Bradyrhizobium forestalis--1||s__Bradyrhizobium jicamae_B--1||s__Bradyrhizobium nitroreducens--6||s__Bradyrhizobium sp002531575--6||s__Bradyrhizobium sp003020125--1||s__Bradyrhizobium sp015291645--1||s__Bradyrhizobium sp018596315--2||s__Bradyrhizobium sp900115265--2||s__Bradyrhizobium sp900176205--1||s__Bradyrhizobium symbiodeficiens--2||s__Bradyrhizobium tropiciagri_A--1||s__Bradyrhizobium yuanmingense--7||s__Brenneria alni--4||s__Brenneria rubrifaciens--6||s__Brevibacillus agri--1||s__Brevibacillus_C massiliensis--2||s__CAADGM01 sp900696535--29||s__CADEFT01 sp016789745--12||s__CAG-115 sp003531585--1||s__CAG-590 sp900544905--1||s__CAIKUF01 sp014879745--3||s__CAIMXF01 sp013289985--32||s__CAIMXF01 sp903845345--2||s__CAINFC01 sp903847975--1||s__CAIOGM01 sp903902345--10||s__CAIPTA01 sp903867855--5||s__CAIQDA01 sp903870415--4||s__CAIUEN01 sp903898185--1||s__CAIWTU01 sp903915655--2||s__CAIZDL01 sp903856295--2||s__CEB3 sp001029295--1||s__COE1 sp910588755--1||s__Caballeronia telluris--1||s__Caballeronia udeis--2||s__Caldimonas manganoxidans--9||s__Capsulimonas corticalis--6||s__Casimicrobium sp013298695--1||s__Caulobacter segnis_A--1||s__Celeribacter neptunius--1||s__Cellulomonas endophytica--1||s__Cellulomonas sp009777345--2||s__Cellulomonas sp017569225--1||s__Chitinilyticum litopenaei--1||s__Chitiniphilus shinanonensis--1||s__Chitinivorax sp005503445--1||s__Chromobacterium haemolyticum_A--1||s__Chromobacterium sp002213445--2||s__Chromobacterium sphagni--1||s__Clostridium_E sporosphaeroides--2||s__Cohnella sp004801405--5||s__Cohnella suwonensis--1||s__Cohnella thailandensis--3||s__Cohnella xylanilytica--7||s__Comamonas acidovorans--20||s__Comamonas kerstersii--2||s__Comamonas sp018413525--1||s__Comamonas terrae--1||s__Comamonas thiooxydans--5||s__Comamonas tsuruhatensis--11||s__Contendobacter sp012031845--2||s__Corallococcus aberystwythensis--3||s__Corallococcus sp003611675--2||s__Corallococcus sp003612115--2||s__Corallococcus sp016458225--1||s__Cryptosporangium phraense--1||s__Cupriavidus gilardii_D--1||s__Cupriavidus necator_B--1||s__Cupriavidus pauculus_B--9||s__Curvibacter gracilis--3||s__Cystobacter fuscus--8||s__DAT-1 sp019084025--1||s__DC0425bin3 sp002753665--2||s__DRMK01 sp011322575--1||s__DSDT01 sp011048615--24||s__DSNY01 sp011056935--1||s__DSSF01 sp011362645--7||s__DSWB01 sp011368175--1||s__Dactylopiibacterium carminicum--2||s__Dactylosporangium siamense--3||s__Desulfatitalea sp003599575--1||s__Desulfocurvibacter africanus--2||s__Desulfosporosinus fructosivorans--1||s__Desulfotruncus arcticus--4||s__Dethiosulfovibrio salsuginis--1||s__Devosia sp001427605--1||s__Devosia sp016698645--1||s__Devosia_A sp903842455--2||s__Dickeya dadantii--1||s__Dickeya undicola--1||s__Dickeya zeae--28||s__Donghicola eburneus--11||s__Donghicola tyrosinivorans--1||s__Duganella margarita--1||s__Duganella sp003217375--4||s__Duganella sp009380215--3||s__Duganella sp017833525--5||s__Dyella japonica--1||s__Dyella marensis--1||s__Dyella_B dinghuensis--4||s__ETT8 sp002900965--8||s__Ectothiorhodospira sp001632845--1||s__Enterobacter cloacae_I--7||s__Enterobacter dykesii--2||s__Enterovibrio nigricans--1||s__Erwinia billingiae--2||s__Evtepia sp910584805--1||s__Exiguobacterium aurantiacum--1||s__Extensimonas vulgaris--4||s__FACHB-68 sp014695715--1||s__FACHB-8 sp014695575--4||s__Ferrimonas lipolytica--1||s__Franconibacter pulveris--1||s__Fundidesulfovibrio sp009773665--1||s__Fusibacter_C sp001897605--1||s__GCA-002840015 sp002782905--10||s__GCA-2862085 sp007751475--1||s__GM7GCV1 sp014323765--1||s__GUT77 sp001462255--1||s__GWB1-55-8 sp001769835--3||s__Ga0077526 sp001464765--3||s__Ga0077545 sp001464335--1||s__Ga0077553 sp016789905--2||s__Gallaecimonas pentaromativorans--1||s__Gallionella sp001801055--1||s__Gallionella sp003235435--1||s__Gallionella sp016218415--3||s__Gallionella sp017880865--1||s__Geoalkalibacter ferrihydriticus--1||s__Geoanaerobacter pelophilus--1||s__Geoanaerobacter sp000813145--1||s__Geobacter anodireducens--77||s__Geobacter sp003712145--1||s__Geobacter sulfurreducens--13||s__Geodermatophilus amargosae--2||s__Geomobilimonas luticola--2||s__Geomonas anaerohicana--7||s__Geomonas ferrireducens--1||s__Geomonas paludis--1||s__Geomonas propionica--5||s__Geomonas sp000175115--2||s__Geomonas sp018919395--6||s__Geomonas sp019203205--3||s__Geotalea daltonii--2||s__Geothermincola_A secundus--3||s__Geothermobacter ehrlichii--2||s__Geothrix sp013390615--254||s__Geothrix sp016714685--5||s__Geothrix sp016721195--48||s__Geothrix sp017859995--3||s__Geothrix sp903839205--1||s__Geothrix sp903840385--3||s__Geothrix sp903843705--1||s__Giesbergeria lacusdiani--4||s__Giesbergeria sp001724785--52||s__Giesbergeria sp003096555--1||s__Gluconacetobacter asukensis--1||s__Gluconacetobacter takamatsuzukensis--6||s__Gluconacetobacter tumulicola--1||s__HCHbin5 sp002753505--1||s__HCHbin5 sp015233035--1||s__Hahella chejuensis--2||s__Halapricum salinum--14||s__Halapricum sp017094465--1||s__Haloarcula sebkhae--3||s__Halobaculum sp013402875--1||s__Halodesulfovibrio psychrotolerans--3||s__Haloferax mucosum--1||s__Haloferax sp009674585--1||s__Haloferax sp009674625--1||s__Halogeometricum rufum--16||s__Halomicrobium sp009617995--2||s__Halomonas aquamarina--1||s__Halomonas arcis--1||s__Halomonas sp000686925--1||s__Halomonas sp014897985--1||s__Halopiger aswanensis--3||s__Halopiger_A goleimassiliensis--1||s__Haloplanus rubicundus--1||s__Halorientalis sp001989615--2||s__Halorubrum alkaliphilum--1||s__Halorubrum sp004114375--1||s__Halorubrum vacuolatum--6||s__Halorussus sp004087835--8||s__Halostella sp003023565--1||s__Halovivax asiaticus--1||s__Heliomicrobium undosum--1||s__Herbaspirillum robiniae--1||s__Herbaspirillum sp004563925--1||s__Holophaga sp003165415--1||s__Humidesulfovibrio sp018817515--1||s__Humidesulfovibrio sp018822105--1||s__Hwanghaeella grinnelliae--1||s__Hyalangium minutum--1||s__Hyalangium sp016926755--2||s__Hydrogenophaga borbori--51||s__Hydrogenophaga flava--40||s__Hydrogenophaga intermedia--14||s__Hydrogenophaga laconesensis--5||s__Hydrogenophaga palleronii--11||s__Hydrogenophaga pseudoflava--87||s__Hydrogenophaga sp001428625--1||s__Hydrogenophaga sp001770905--1||s__Hydrogenophaga sp002127265--1||s__Hydrogenophaga sp002840835--10||s__Hydrogenophaga sp002842215--20||s__Hydrogenophaga sp003599455--5||s__Hydrogenophaga sp005503365--5||s__Hydrogenophaga sp006227785--1||s__Hydrogenophaga sp009859475--1||s__Hydrogenophaga sp011388215--30||s__Hydrogenophaga sp011772445--14||s__Hydrogenophaga sp013823485--8||s__Hydrogenophaga sp016741995--18||s__Hydrogenophaga sp016790705--4||s__Hydrogenophaga sp018335615--1||s__Hydrogenophaga sp018993155--32||s__Hylemonella sp001432305--3||s__Hylemonella sp003500955--5||s__Hylemonella sp013334205--1||s__Ideonella dechloratans--1||s__Ideonella sp016213265--2||s__Ideonella sp017302485--1||s__Ideonella sp018069875--6||s__Idiomarina tyrosinivorans--5||s__Imhoffiella drewsii--6||s__Inhella proteolytica--1||s__JAABSP01 sp011390345--1||s__JAABTS01 sp011389735--1||s__JAANAU01 sp015231375--1||s__JAANAU01 sp015231755--6||s__JAANAU01 sp015231775--2||s__JAAUOP01 sp012034805--5||s__JAAUPA01 sp012034615--12||s__JAAUTJ01 sp014696105--1||s__JAAXXJ01 sp013334545--19||s__JABDMI01 sp013001575--1||s__JABURT01 sp014762495--1||s__JACADZ01 sp013389105--1||s__JACMQX01 sp013297875--1||s__JACOUN01 sp016177805--1||s__JACPFJ01 sp015688915--7||s__JACPQR01 sp016190375--1||s__JACPRK01 sp016199905--5||s__JACRCG01 sp001802645--1||s__JACRCG01 sp014380135--2||s__JACRCG01 sp016219145--1||s__JACRCG01 sp903925005--3||s__JACRCG01 sp903930585--1||s__JACRGR01 sp016212275--3||s__JACRMN01 sp016214955--3||s__JACRNL01 sp016234935--2||s__JACYLU01 sp015272325--4||s__JADFCT01 sp017161665--44||s__JADFWT01 sp015233785--4||s__JADFXK01 sp015233625--1||s__JADFZT01 sp015232395--1||s__JADGAQ01 sp015231925--9||s__JADGCL01 sp015229005--1||s__JADJOM01 sp016713435--38||s__JADKCZ01 sp016718565--1||s__JAENZW01 sp016841065--1||s__JAEUIR01 sp016795025--5||s__JAEUJP01 sp016793725--1||s__JAEUJQ01 sp014879945--1||s__JAEUJQ01 sp016879935--9||s__JAEUPI01 sp008933545--18||s__JAEUPI01 sp015075165--27||s__JAEUPI01 sp016790175--1||s__JAFAKZ01 sp019234745--4||s__JAFAYN01 sp019240375--9||s__JAFGAM01 sp016933675--28||s__JAFGGN01 sp016930535--8||s__JAFGRD01 sp016935315--3||s__JAFGSN01 sp016934575--8||s__JAFKFH01 sp017307375--3||s__JAFLEE01 sp017302015--1||s__JAFZMK01 sp017553285--3||s__JAGNNG01 sp016794465--81||s__JAHIPE01 sp018896525--1||s__Janthinobacterium sp000344615--2||s__Janthinobacterium sp002250505--2||s__KZCA124 sp017357405--27||s__Kosakonia cowanii--1||s__Kosakonia oryzendophytica--3||s__Kosakonia oryziphila--1||s__Kosakonia sacchari_B--7||s__Kosakonia sp000410515--4||s__Ktedonobacter sp016587415--1||s__Kushneria marisflavi--6||s__Kushneria phosphatilytica--1||s__LX47W sp014042345--1||s__Lacimicrobium sp002201535--11||s__Lacunisphaera lenta--3||s__Lelliottia nimipressuralis--1||s__Ligilactobacillus ruminis_A--4||s__Limnobacter sp001601825--1||s__Limnohabitans_A sp002778275--24||s__Limnohabitans_A sp002778285--1||s__Luteibacter rhizovicinus_B--1||s__Luteibacter sp900119235--2||s__Luteibacter yeojuensis_A--5||s__Lysobacter_B sp002798255--1||s__Lysobacter_B sp014879375--1||s__MR-S7 sp000400995--6||s__MWEM01 sp002071085--3||s__Macromonas bipunctata--1||s__Magnetaquicoccus sp002753135--1||s__Magnetospirillum sp002435715--1||s__Mailhella merdavium--1||s__Maioricimonas rarisocia--9||s__Maricaulis sp017643585--1||s__Marinagarivorans algicola--4||s__Marinobacter adhaerens--2||s__Marinobacter halotolerans--1||s__Marinobacter oulmenensis--1||s__Marinobacter salarius--4||s__Marinobacter salsuginis--1||s__Marinobacter segnicrescens--1||s__Marinobacter sp002726615--1||s__Marinobacter sp003441595--1||s__Marinobacter sp013393545--25||s__Marinobacter vulgaris--1||s__Marinobacter_A bohaiensis--1||s__Marinobacter_A sp003789045--11||s__Marinobacterium litorale--1||s__Marinobacterium sp000705555--1||s__Marinobacterium stanieri--1||s__Marinomonas aquimarina--4||s__Marinospirillum alkaliphilum--1||s__Marinospirillum perlucidum--1||s__Massilia alkalitolerans--2||s__Massilia arenosa--1||s__Massilia aurea_B--8||s__Massilia oculi--1||s__Massilia psychrophila--1||s__Massilia sp000740675--2||s__Massilia sp001424165--1||s__Massilia sp001426525--2||s__Massilia sp001485665--1||s__Massilia sp002339265--1||s__Massilia sp002428015--1||s__Massilia sp014841595--4||s__Massilia sp014841835--1||s__Massilia sp014842025--1||s__Massilia sp015101885--1||s__Massilia sp018119395--1||s__Massilia sp902506415--6||s__Massilia yuzhufengensis--3||s__Megalodesulfovibrio gigas--2||s__Methylibium sp903889735--5||s__Methylobacterium brachiatum--2||s__Methylobacterium extorquens--5||s__Methylobacterium sp001423085--19||s__Methylobacterium sp001423295--1||s__Methylobacterium sp001423405--1||s__Methylobacterium sp001542815--3||s__Methylobacterium sp008039875--2||s__Methylobacterium sp011043735--9||s__Methylomirabilis oxyfera--1||s__Methylomonas sp000515215--4||s__Methylomonas sp903064685--1||s__Methylophaga lonarensis--1||s__Methylosinus sp015709455--1||s__Methylotuvimicrobium buryatense--1||s__Mitsuaria sp002761755--1||s__Mitsuaria sp900113225--1||s__Mixta gaviniae--1||s__Mixta tenebrionis--28||s__Modestobacter muralis--1||s__Motiliproteus coralliicola--1||s__Myxococcus caerfyrddinensis--5||s__Myxococcus fulvus--4||s__Myxococcus macrosporus--1||s__NK4A136 sp017540265--1||s__Natrarchaeobaculum sp001563805--30||s__Natrarchaeobaculum sulfurireducens--1||s__Natrarchaeobius swarupiae--23||s__Natrialba chahannaoensis--1||s__Natrinema sp013402815--2||s__Natrinema sp013456555--1||s__Natrinema versiforme_A--1||s__Natronobacterium gregoryi--11||s__Natronobacterium texcoconense--12||s__Natronolimnobius baerhuensis--4||s__Natronolimnobius sp011043775--17||s__Natronorubrum bangense--1||s__Natronorubrum thiooxidans--9||s__Neiella sp014773395--1||s__Nitrosomonas sp002435335--2||s__Nitrosomonas sp900112825--1||s__Nitrospirillum amazonense--1||s__Niveibacterium microcysteis--1||s__Niveispirillum irakense--1||s__Nodosilinea sp003017855--5||s__Nostoc sp017115105--1||s__Noviherbaspirillum sp003591035--6||s__Noviherbaspirillum sp004804275--1||s__Novosphingobium panipatense--1||s__Novosphingobium sp006874585--1||s__Novosphingopyxis baekryungensis--1||s__Oceanimonas smirnovii--1||s__Oceanospirillum beijerinckii--3||s__Oceanospirillum sanctuarii--1||s__Oryzomonas sp008330225--1||s__Ottowia sp001897615--2||s__Ottowia sp017307865--1||s__Ottowia sp018240925--1||s__Ottowia sp018241325--1||s__Ozemobacter sibiricus--1||s__PALSA-1004 sp903889565--1||s__PALSA-894 sp003140315--1||s__PH2015 sp014654705--1||s__PLanc-01 sp001603075--1||s__Paenibacillus amylolyticus_A--1||s__Paenibacillus_A phaseoli--1||s__Paenibacillus_AE sp016482785--4||s__Paenibacillus_C protaetiae--4||s__Paenibacillus_G validus--1||s__Paenibacillus_I sambharensis--1||s__Palsa-1315 sp003135435--1||s__Palsa-343 sp003166955--8||s__Palsa-89 sp003162425--1||s__Pandoraea apista--4||s__Pantoea brenneri--1||s__Pantoea eucrina_A--1||s__Paraburkholderia acidophila--7||s__Paraburkholderia aromaticivorans_A--1||s__Paraburkholderia aspalathi--2||s__Paraburkholderia heleia--1||s__Paraburkholderia megapolitana--23||s__Paraburkholderia sp000472545--2||s__Paraburkholderia sp001634365--3||s__Paraburkholderia sp003429005--1||s__Paraburkholderia sp004353915--1||s__Paraburkholderia sp905220835--1||s__Paraburkholderia tropica--1||s__Pectobacterium aquaticum--11||s__Pectobacterium betavasculorum--14||s__Pectobacterium polaris--2||s__Pectobacterium sp013449375--2||s__Pectobacterium wasabiae--3||s__Pectobacterium zantedeschiae--3||s__Pelomonas saccharophila--1||s__Pelomonas sp001425165--2||s__Pelomonas sp003963075--1||s__Pelotalea sp002298925--34||s__Pelotalea sp012556225--4||s__Pelotomaculum thermopropionicum--1||s__Phaeospirillum caucaseum--1||s__Phenylobacterium sp001557235--2||s__Photobacterium marinum--1||s__Photobacterium sp014841115--1||s__Photobacterium sp018199995--1||s__Pigmentiphaga sp002188465--2||s__Pigmentiphaga sp002188635--1||s__Pigmentiphaga sp003854895--1||s__Piscinibacter caeni--29||s__Piscinibacter defluvii--3||s__Piscinibacter sp016706565--4||s__Piscinibacter sp017983795--34||s__Pla86 sp007751255--2||s__Planomonospora parontospora--1||s__Pleomorphomonas diazotrophica--1||s__Pleomorphomonas koreensis--1||s__Pokkaliibacter plantistimulans--1||s__Polaromonas eurypsychrophila--1||s__Polaromonas sp000282655--1||s__Polaromonas sp002256925--1||s__Polaromonas sp002278925--3||s__Polaromonas sp003711205--10||s__Polaromonas sp900103405--2||s__Polaromonas sp900116715--6||s__Polyangium sp016715885--8||s__Proteocatella sp009929415--1||s__Pseudacidovorax intermedius_A--3||s__Pseudanabaena sp014696345--4||s__Pseudoalteromonas xiamenensis--1||s__Pseudodesulfovibrio aespoeensis--1||s__Pseudodesulfovibrio brasiliensis--3||s__Pseudodesulfovibrio cashew--2||s__Pseudodesulfovibrio hydrargyri--14||s__Pseudodesulfovibrio indicus--3||s__Pseudodesulfovibrio piezophilus--1||s__Pseudodesulfovibrio sp008001235--5||s__Pseudodesulfovibrio sp012516435--16||s__Pseudodesulfuromonas sp016936455--6||s__Pseudoduganella buxea--1||s__Pseudoduganella lurida--11||s__Pseudoduganella namucuonensis--1||s__Pseudoduganella sp001425005--2||s__Pseudoduganella sp001425265--4||s__Pseudoduganella sp001427305--3||s__Pseudoduganella sp900113115--10||s__Pseudogulbenkiania ferrooxidans_A--1||s__Pseudogulbenkiania subflava--2||s__Pseudolabrys sp003367195--2||s__Pseudolabrys sp016124795--11||s__Pseudolabrys sp018242205--1||s__Pseudolabrys sp903878085--1||s__Pseudolabrys sp903892675--2||s__Pseudomonas nitritireducens_A--2||s__Pseudomonas nitroreducens_A--20||s__Pseudomonas sp014852585--1||s__Pseudomonas sp016919445--1||s__Pseudomonas sp017589465--1||s__Pseudomonas_A sp000765155--1||s__Pseudomonas_A stutzeri_AE--1||s__Pseudomonas_A stutzeri_O--1||s__Pseudomonas_A stutzeri_T--1||s__Pseudomonas_B oryzihabitans_B--1||s__Pseudomonas_B oryzihabitans_D--15||s__Pseudomonas_B oryzihabitans_E--3||s__Pseudomonas_B psychrotolerans_C--16||s__Pseudomonas_B rhizoryzae--2||s__Pseudomonas_B sp001512295--1||s__Pseudomonas_D aestusnigri--1||s__Pseudomonas_D gallaeciensis--1||s__Pseudomonas_D saliphila--11||s__Pseudomonas_D sp002296055--3||s__Pseudomonas_D xinjiangensis--4||s__Pseudomonas_E amygdali--4||s__Pseudomonas_E asplenii_A--1||s__Pseudomonas_E asturiensis--1||s__Pseudomonas_E azotoformans_A--1||s__Pseudomonas_E bohemica--1||s__Pseudomonas_E capeferrum_A--1||s__Pseudomonas_E cedrina--124||s__Pseudomonas_E cerasi--5||s__Pseudomonas_E chlororaphis_G--1||s__Pseudomonas_E cichorii--1||s__Pseudomonas_E cichorii_B--1||s__Pseudomonas_E congelans--1||s__Pseudomonas_E cremoricolorata_A--1||s__Pseudomonas_E cyclaminis--4||s__Pseudomonas_E entomophila_A--3||s__Pseudomonas_E flavescens--1||s__Pseudomonas_E fluorescens_AA--2||s__Pseudomonas_E fluorescens_BC--1||s__Pseudomonas_E fluorescens_BJ--1||s__Pseudomonas_E fluorescens_BN--1||s__Pseudomonas_E fluorescens_C--1||s__Pseudomonas_E fluorescens_S--1||s__Pseudomonas_E fluvialis--1||s__Pseudomonas_E frederiksbergensis_I--1||s__Pseudomonas_E fulgida--5||s__Pseudomonas_E gessardii--1||s__Pseudomonas_E gingeri_B--1||s__Pseudomonas_E gingeri_C--1||s__Pseudomonas_E gozinkensis--1||s__Pseudomonas_E graminis_B--27||s__Pseudomonas_E juntendi--9||s__Pseudomonas_E libanensis--1||s__Pseudomonas_E lurida--1||s__Pseudomonas_E massiliensis--1||s__Pseudomonas_E monteilii_A--1||s__Pseudomonas_E nabeulensis--3||s__Pseudomonas_E orientalis_B--2||s__Pseudomonas_E ovata--1||s__Pseudomonas_E palleroniana--9||s__Pseudomonas_E paracarnis--3||s__Pseudomonas_E peli--3||s__Pseudomonas_E protegens_B--3||s__Pseudomonas_E putida--1||s__Pseudomonas_E putida_C--1||s__Pseudomonas_E putida_G--1||s__Pseudomonas_E putida_Q--2||s__Pseudomonas_E putida_R--1||s__Pseudomonas_E sihuiensis--1||s__Pseudomonas_E simiae--1||s__Pseudomonas_E sp000416235--1||s__Pseudomonas_E sp000418555--1||s__Pseudomonas_E sp000512695--1||s__Pseudomonas_E sp000761545--1||s__Pseudomonas_E sp000935045--2||s__Pseudomonas_E sp001297125--2||s__Pseudomonas_E sp001320525--1||s__Pseudomonas_E sp001422615--1||s__Pseudomonas_E sp001465025--1||s__Pseudomonas_E sp002000165--1||s__Pseudomonas_E sp002029345--1||s__Pseudomonas_E sp002113045--2||s__Pseudomonas_E sp002113165--3||s__Pseudomonas_E sp002286815--6||s__Pseudomonas_E sp002354655--2||s__Pseudomonas_E sp002699985--1||s__Pseudomonas_E sp002840155--10||s__Pseudomonas_E sp003014915--1||s__Pseudomonas_E sp003050925--7||s__Pseudomonas_E sp003052515--1||s__Pseudomonas_E sp003053805--1||s__Pseudomonas_E sp003060885--1||s__Pseudomonas_E sp003445295--2||s__Pseudomonas_E sp003605735--7||s__Pseudomonas_E sp003696305--3||s__Pseudomonas_E sp003852405--1||s__Pseudomonas_E sp004519405--6||s__Pseudomonas_E sp008370045--1||s__Pseudomonas_E sp009866765--1||s__Pseudomonas_E sp010095445--1||s__Pseudomonas_E sp011369485--4||s__Pseudomonas_E sp013184545--1||s__Pseudomonas_E sp013385985--1||s__Pseudomonas_E sp014174475--2||s__Pseudomonas_E sp014268755--1||s__Pseudomonas_E sp014268815--1||s__Pseudomonas_E sp014842265--1||s__Pseudomonas_E sp016658545--1||s__Pseudomonas_E sp019139835--3||s__Pseudomonas_E sp019168305--2||s__Pseudomonas_E sp019200975--10||s__Pseudomonas_E sp900005815--11||s__Pseudomonas_E sp900101695--2||s__Pseudomonas_E sp900107395--1||s__Pseudomonas_E sp900187645--1||s__Pseudomonas_E sp900475325--1||s__Pseudomonas_E sp900580675--5||s__Pseudomonas_E sp900583165--39||s__Pseudomonas_E sp900591205--1||s__Pseudomonas_E sp903970465--1||s__Pseudomonas_E sp904067045--1||s__Pseudomonas_E synxantha--1||s__Pseudomonas_E syringae--1||s__Pseudomonas_E syringae_Q--1||s__Pseudomonas_E versuta--1||s__Pseudomonas_F lalkuanensis--1||s__Pseudomonas_F sp001708505--1||s__Pseudomonas_F sp003626975--1||s__Pseudomonas_M indica--1||s__Pseudomonas_N urumqiensis--1||s__Pseudooceanicola antarcticus_A--1||s__Pseudopelobacter propionicus--6||s__Pseudophaeobacter leonis--4||s__Pseudorivibacter rhizosphaerae--8||s__Pseudoteredinibacter isoporae--4||s__Pseudoxanthomonas_A sp015655355--1||s__Pulveribacter suum--2||s__Pusillimonas_B soli--1||s__Qipengyuania sp001678665--1||s__Qipengyuania sp002695185--1||s__R-H-3 sp002198655--1||s__RAS1 sp007859745--2||s__RI-112 sp016124535--5||s__RUG11977 sp016290905--4||s__RUG11977 sp017427685--1||s__RXIV01 sp003989085--1||s__Rahnella aceris--8||s__Rahnella aquatilis--65||s__Ramlibacter alkalitolerans--65||s__Ramlibacter ginsenosidimutans--11||s__Ramlibacter henchirensis--3||s__Ramlibacter lithotrophicus--39||s__Ramlibacter monticola--8||s__Ramlibacter soli--256||s__Ramlibacter sp000426125--7||s__Ramlibacter sp001044395--3||s__Ramlibacter sp001424545--51||s__Ramlibacter sp003797765--23||s__Ramlibacter sp004144865--10||s__Ramlibacter sp004681975--12||s__Ramlibacter sp007833165--68||s__Ramlibacter sp012927085--21||s__Ramlibacter sp013087525--43||s__Ramlibacter sp013697775--120||s__Ramlibacter sp013778345--6||s__Ramlibacter sp013815685--8||s__Ramlibacter sp014297465--6||s__Ramlibacter sp014376915--7||s__Ramlibacter sp014874145--15||s__Ramlibacter sp015070875--107||s__Ramlibacter sp016213325--60||s__Ramlibacter sp016641735--35||s__Ramlibacter sp016713005--9||s__Ramlibacter sp016722895--2||s__Ramlibacter sp017988075--2||s__Ramlibacter tataouinensis_A--4||s__Ramlibacter tataouinensis_B--2||s__Rariglobus sp903876795--11||s__Rhabdaerophilum sp017302635--9||s__Rhizobacter gummiphilus--52||s__Rhizobacter sp000799305--2||s__Rhizobacter sp000799605--9||s__Rhizobacter sp000800095--6||s__Rhizobacter sp001425825--48||s__Rhizobacter sp012275445--1||s__Rhizobacter sp014379885--2||s__Rhizobacter sp014380155--3||s__Rhizobacter sp016735515--14||s__Rhizobacter sp018780185--2||s__Rhizobium leguminosarum_K--1||s__Rhizobium sp001424945--1||s__Rhizobium sp014193695--1||s__Rhizobium sp900465665--1||s__Rhizorhabdus wittichii--11||s__Rhizorhapis suberifaciens--1||s__Rhodanobacter sp014200755--2||s__Rhodoferax sp008080595--2||s__Rhodoferax sp016708725--1||s__Rhodoferax sp903823025--6||s__Rhodoferax sp903839085--40||s__Rhodoferax sp903863395--13||s__Rhodoferax sp903864505--1||s__Rhodoferax sp903873485--4||s__Rhodoferax sp903886165--2||s__Rhodoferax sp903920405--2||s__Rhodoferax sp903944555--1||s__Rhodoferax_B koreense--1||s__Rhodopila sp903932145--1||s__Rhodopseudomonas palustris_H--1||s__Rhodopseudomonas palustris_K--1||s__Rhodothermus sp015487635--1||s__Rivicola pingtungensis--1||s__Rivicola sp002002905--2||s__Robiginitomaculum_B sp002733735--2||s__Roseicyclus sp001314805--1||s__Roseimaritima ulvae--2||s__Roseovarius sp000744325--2||s__Rubrivivax rivuli--1||s__Rubrivivax sp001295865--1||s__Rubrivivax sp001295905--1||s__Rubrivivax sp001724995--1||s__Rubrivivax sp016223165--2||s__Rubrivivax sp016716535--2||s__Rubrivivax sp016790425--1||s__Rubrivivax sp018971105--1||s__Rugamonas rubra--1||s__S141-3 sp015490875--8||s__S144-34 sp015494165--17||s__SCMT01 sp008015095--1||s__SCN-69-89 sp003576795--8||s__SCN-70-22 sp016719105--1||s__SG-bin9 sp002083525--10||s__SIAQ01 sp016191165--1||s__SIO4C1 sp010671975--16||s__SKYL01 sp007121755--3||s__SURF-21 sp003598015--1||s__SV1-B22 sp018433595--1||s__SXXK01 sp003669615--1||s__SYBY01 sp005788585--2||s__SYLX01 sp005808505--2||s__SZUA-401 sp003246035--5||s__SZUA-540 sp009731355--2||s__SZUA-575 sp003249645--1||s__Saccharibacillus qingshengii--2||s__Saccharibacillus sp002189105--1||s__Saccharospirillum impatiens--3||s__Saccharospirillum mangrovi--1||s__Saccharospirillum salsuginis--1||s__Saccharospirillum sp003054965--2||s__Salinadaptatus halalkaliphilus--10||s__Scandinavium sp002470465--1||s__Schlegelella thermodepolymerans--5||s__Schlegelella_A koreensis--1||s__Seleniivibrio sp002452335--5||s__Seleniivibrio sp002452405--1||s__Selenomonas sputigena--1||s__Selenomonas_A lactilytica--1||s__Selenomonas_C sp902780535--1||s__Serratia bockelmannii--1||s__Shewanella baltica--1||s__Shewanella sp002966515--3||s__Solidesulfovibrio magneticus_B--1||s__Solidesulfovibrio magneticus_C--2||s__Solimonas aquatica--3||s__SpSt-583 sp016789165--7||s__Sphaerotilus natans--1||s__Sphaerotilus sulfidivorans--4||s__Sphingobium sp018603885--1||s__Sphingomonas abaci--3||s__Sphingomonas adhaesiva--1||s__Sphingomonas elodea_A--1||s__Sphingomonas endophytica--1||s__Sphingomonas kyeonggiensis--2||s__Sphingomonas kyeonggiensis_A--4||s__Sphingomonas naasensis--2||s__Sphingomonas pituitosa--1||s__Sphingomonas sp003096895--29||s__Sphingomonas sp005503355--3||s__Sphingomonas sp014193845--1||s__Sphingomonas sp014334115--2||s__Sphingomonas sp017418975--1||s__Sphingomonas sp017745215--2||s__Sphingomonas sp018449795--1||s__Sphingomonas sp900114095--2||s__Sphingomonas trueperi_A--3||s__Sphingomonas_B sp009913435--1||s__Sphingomonas_E fennica--1||s__Sphingopyxis bauzanensis--1||s__Sphingorhabdus_B sp002255985--2||s__Spiro-10 sp001604405--2||s__Spirochaeta_B africana--1||s__Spirochaeta_F sp016744925--1||s__Spirochaeta_F sp016936555--7||s__Stenotrophomonas sp011761925--1||s__Stieleria maiorica--3||s__Stieleria neptunia--6||s__Stigmatella aurantiaca_A--6||s__Stigmatella erecta--1||s__Succinivibrio sp002473165--1||s__Sulfuritalea sp903933395--1||s__Symbiopectobacterium sp015762685--9||s__Syntrophotalea_A acetylenivorans--2||s__Syntrophotalea_A sp013619105--1||s__Syntrophus gentianae--1||s__Terracidiphilus sp003165935--1||s__Terracidiphilus sp017883405--1||s__Terracidiphilus sp903849645--1||s__Thalassobaculum_A sp018401495--1||s__Thauera_A hydrothermalis--2||s__Thermomonas sp014678725--1||s__Thioalkalivibrio sp000377905--9||s__Thiobacillus sp010365175--1||s__Thiobacillus sp018780025--1||s__Thiobacillus sp018820745--1||s__Thiodiazotropha endolucinida--2||s__Thiolinea disciformis--3||s__Thiomonas sp000377645--91||s__Tistrella bauzanensis--4||s__Treponema_D sp002314445--10||s__Treponema_D sp002393865--2||s__Treponema_D sp017450845--1||s__Treponema_F sp017622135--1||s__Trichlorobacter sp002422265--7||s__Trichlorobacter thiogenes--2||s__Trichloromonas sp001825565--1||s__Tumebacillus flagellatus--3||s__U87765 sp018131225--2||s__UBA1062 sp001896555--7||s__UBA10988 sp016235455--2||s__UBA12499 sp001788395--4||s__UBA1258 sp017553505--1||s__UBA1268 sp011523305--1||s__UBA1712 sp002393095--1||s__UBA1753 sp017441585--1||s__UBA1799 sp002319815--1||s__UBA2009 sp002314145--1||s__UBA2009 sp002733205--1||s__UBA2262 sp002347095--1||s__UBA2262 sp018829945--3||s__UBA2262 sp903869265--1||s__UBA2334 sp903928495--1||s__UBA2386 sp005776475--5||s__UBA2595 sp002339745--1||s__UBA2913 sp002349925--1||s__UBA2913 sp900770895--1||s__UBA3282 sp002361355--1||s__UBA3766 sp017624855--1||s__UBA4421 sp012103505--1||s__UBA5195 sp903838415--1||s__UBA5609 sp017992765--1||s__UBA6178 sp002422205--2||s__UBA6663 sp016789175--1||s__UBA6920 sp002448875--1||s__UBA7803 sp002480525--1||s__UBA8260 sp003142035--1||s__UBA8363 sp015232645--3||s__UBA8783 sp003516955--2||s__UBA8904 sp002840435--2||s__UBA9220 sp003519965--9||s__UBA929 sp002293625--7||s__VBCG01 sp016704895--1||s__VBDL01 sp005884255--3||s__VBDL01 sp014873965--1||s__VENG01 sp009711705--3||s__VEOV01 sp012026855--8||s__VSOB01 sp017621975--1||s__Variovorax beijingensis--75||s__Variovorax beijingensis_A--8||s__Variovorax boronicumulans--3||s__Variovorax ginsengisoli--1||s__Variovorax gossypii--1||s__Variovorax guangxiensis--3||s__Variovorax paradoxus--11||s__Variovorax paradoxus_A--5||s__Variovorax paradoxus_C--5||s__Variovorax paradoxus_E--26||s__Variovorax paradoxus_F--2||s__Variovorax paradoxus_G--51||s__Variovorax paradoxus_H--6||s__Variovorax paradoxus_I--11||s__Variovorax soli--15||s__Variovorax sp000282635--3||s__Variovorax sp001424835--39||s__Variovorax sp001426505--3||s__Variovorax sp001899795--8||s__Variovorax sp002157355--4||s__Variovorax sp002754375--1||s__Variovorax sp003014875--7||s__Variovorax sp003019815--16||s__Variovorax sp003053685--4||s__Variovorax sp003952185--7||s__Variovorax sp003984625--60||s__Variovorax sp004210915--4||s__Variovorax sp004217005--6||s__Variovorax sp004340105--2||s__Variovorax sp009765735--2||s__Variovorax sp013376015--7||s__Variovorax sp014192585--1||s__Variovorax sp014302995--3||s__Variovorax sp016082275--1||s__Variovorax sp016405905--1||s__Variovorax sp017161115--4||s__Variovorax sp018241905--1||s__Variovorax sp019207085--1||s__Variovorax sp900099805--6||s__Variovorax sp900101545--1||s__Variovorax sp900106655--40||s__Variovorax sp900115375--31||s__Variovorax sp900115685--5||s__Vibrio cidicii--1||s__Vibrio furnissii--1||s__Vibrio nereis--1||s__Vibrio proteolyticus--1||s__Vibrio quintilis--1||s__WAJ17 sp014174515--1||s__WGGQ01 sp009296285--7||s__WHSN01 sp902825985--2||s__WJJA01 sp014729955--1||s__WMHbin3 sp015228895--2||s__WOUV01 sp009773045--1||s__Wenzhouxiangella sp010499265--1||s__Xanthomonas campestris_B--1||s__Xanthomonas vasicola--1||s__Xenophilus azovorans--1||s__Xylophilus sp016428875--1||s__Z2-YC6860 sp016869215--2||s__Zoogloea sp009469605--1||s__Zoogloea sp018241665--1:evalue_avg=1.3820611665725269e-17:evalue_max=2.2e-14:evalue_min=3.2e-101:evalue_std=4.976802192038221e-16:evalue_sum=5.424590078797168e-14:gapopen_avg=0.1826751592356688:gapopen_max=6.0:gapopen_min=0.0:gapopen_std=0.4982185161286784:gapopen_sum=717.0:gtdb_class_counter=c__Alphaproteobacteria--2||c__Clostridia--1||c__Desulfitobacteriia--1||c__Gammaproteobacteria--933||c__JAAXVQ01--1||c__UBA1135--1||c__UBA186--2||c__UBA4802--1:gtdb_domain_counter=d__Archaea--2||d__Bacteria--940:gtdb_family_counter=f__Burkholderiaceae--818||f__Clostridiaceae--1||f__Cycloclasticaceae--2||f__Ga0077523--1||f__Heliobacteriaceae--1||f__JAAXVQ01--1||f__JAEUMW01--1||f__Methylomonadaceae--1||f__Nitrosomonadaceae--20||f__Porticoccaceae--3||f__Pseudomonadaceae--1||f__Rhodanobacteraceae--1||f__Rhodobacteraceae--2||f__Rhodocyclaceae--33||f__SG8-39--4||f__Sedimenticolaceae--1||f__Succinivibrionaceae--1||f__Sulfuriferulaceae--8||f__Thiobacillaceae--37||f__Thiohalomonadaceae--1||f__UBA186--2||f__UBA2386--1||f__UBA5368--1:gtdb_genus_counter=g__2-02-FULL-63-19--2||g__ALPHA2B--4||g__AVCC01--3||g__Accumulibacter--23||g__Acidovorax--42||g__Acidovorax_A--10||g__Acidovorax_C--3||g__Acidovorax_F--1||g__Albitalea--3||g__Alicycliphilus--6||g__Aquabacterium--25||g__Aquabacterium_A--10||g__Aquabacterium_B--1||g__Aquincola--1||g__Azohydromonas--4||g__BK-30--1||g__Brachymonas--3||g__CADEEN01--3||g__CAIKUF01--3||g__CAIKVZ01--5||g__CAIMXF01--2||g__CAIPUP01--1||g__CAISIP01--2||g__Caldimonas--1||g__Calidifontimicrobium--1||g__Clostridium--1||g__Comamonas--33||g__Comamonas_C--6||g__Comamonas_E--1||g__Cupriavidus--44||g__Curvibacter--4||g__Cycloclasticus--2||g__Derxia--2||g__Diaphorobacter--1||g__Diaphorobacter_A--6||g__Epibacterium--2||g__Extensimonas--2||g__FW300-bin19--1||g__GCA-2721545--2||g__GCF-000787395--1||g__Ga0077523--1||g__Giesbergeria--19||g__Heliomicrobium--1||g__Herbaspirillum--23||g__Hydrogenophaga--39||g__Hylemonella--8||g__Ideonella--13||g__Ideonella_A--1||g__Inhella--5||g__JAABQG01--4||g__JAABRC01--1||g__JAAFHN01--1||g__JAAFIP01--4||g__JAAFIY01--1||g__JAAFJR01--3||g__JACAED01--2||g__JACMQX01--2||g__JACQTO01--1||g__JADJBS01--1||g__JADJCH01--1||g__JADJDQ01--1||g__JAEUMW01--1||g__JAEUNL01--3||g__JAEUOU01--1||g__JAEUPI01--3||g__JAFALK01--1||g__JAFAMW01--1||g__JAFEEF01--1||g__JAFGIQ01--1||g__JAGOCV01--1||g__JAGOEY01--1||g__KK5--1||g__Kinneretia--4||g__LMDS01--2||g__Lampropedia--8||g__Leptothrix--2||g__MR-S7--1||g__Massilia--6||g__Melaminivora--1||g__Melaminivora_A--2||g__Methylibium--5||g__Methylovulum--1||g__Mitsuaria--6||g__Nitrosomonas--18||g__OAE585--1||g__Oryzisolibacter--1||g__Ottowia--17||g__PBB1--5||g__PCRC01--1||g__PHCI01--1||g__Parasulfuritortus--3||g__Parvibium--1||g__Paucibacter--2||g__Paucibacter_A--7||g__Pelomonas--13||g__Piscinibacter--6||g__Polaromonas--32||g__Polyangium_A--1||g__Porticoccus--3||g__Pseudacidovorax--4||g__Pseudomonas_D--1||g__Pseudorhodoferax--1||g__Pseudorivibacter--1||g__Pulveribacter--2||g__Ralstonia--17||g__Ramlibacter--36||g__Rhizobacter--12||g__Rhodanobacter--1||g__Rhodoferax--77||g__Rhodoferax_A--4||g__Rhodoferax_B--3||g__Rivibacter--1||g__Roseateles--3||g__Rubrivivax--40||g__Rugosibacter--7||g__SCMQ01--1||g__SCTK01--1||g__Saezia--1||g__Schlegelella--1||g__Schlegelella_A--3||g__Serpentinomonas--3||g__Sphaerotilus--7||g__Sulfuriferula--3||g__Sulfuriferula_A--4||g__Sulfurivermis--1||g__Symbiobacter--1||g__Tepidicella--2||g__Tepidimonas--2||g__Thiobacillus--28||g__Thiomonas--9||g__Tibeticola--2||g__UBA186--2||g__UBA2334--3||g__UBA2386--1||g__UBA2487--1||g__UBA2804--1||g__UBA4615--1||g__UBA4657--1||g__UBA6918--4||g__UBA997--1||g__VBDL01--2||g__Variovorax--72||g__WAJ17--2||g__WNDY01--1||g__Xenophilus--1||g__Xylophilus--4||g__Zhizhongheella--1:gtdb_order_counter=o__Burkholderiales--922||o__Chromatiales--1||o__Clostridiales--1||o__Enterobacterales--1||o__Heliobacteriales--1||o__JAAXVQ01--1||o__Methylococcales--3||o__Pseudomonadales--4||o__Rhodobacterales--2||o__Thiohalomonadales--1||o__UBA186--2||o__UBA2386--1||o__UBA4802--1||o__Xanthomonadales--1:gtdb_phylum_counter=p__FCPU426--1||p__Firmicutes_A--1||p__Firmicutes_B--1||p__Planctomycetota--1||p__Proteobacteria--935||p__Spirochaetota--1||p__Thermoplasmatota--2:gtdb_species_counter=s__2-02-FULL-63-19 sp001770415--1||s__2-02-FULL-63-19 sp001770425--1||s__ALPHA2B sp003671765--1||s__ALPHA2B sp005503065--1||s__ALPHA2B sp018241185--1||s__ALPHA2B sp901875635--1||s__AVCC01 sp000622895--1||s__AVCC01 sp012927585--1||s__AVCC01 sp012927625--1||s__Accumulibacter aalborgensis--1||s__Accumulibacter phosphatis_A--1||s__Accumulibacter phosphatis_B--1||s__Accumulibacter phosphatis_C--1||s__Accumulibacter phosphatis_E--1||s__Accumulibacter phosphatis_F--1||s__Accumulibacter phosphatis_G--1||s__Accumulibacter phosphatis_H--1||s__Accumulibacter sp000584975--1||s__Accumulibacter sp000585015--1||s__Accumulibacter sp000585055--1||s__Accumulibacter sp000585075--1||s__Accumulibacter sp005524045--1||s__Accumulibacter sp014879755--1||s__Accumulibacter sp016709675--1||s__Accumulibacter sp016713625--1||s__Accumulibacter sp016714935--1||s__Accumulibacter sp016788495--1||s__Accumulibacter sp016789495--1||s__Accumulibacter sp016789985--1||s__Accumulibacter sp017302435--1||s__Accumulibacter sp017592775--1||s__Accumulibacter sp907163085--1||s__Acidovorax aporrectodeae--1||s__Acidovorax carolinensis--1||s__Acidovorax defluvii--1||s__Acidovorax delafieldii--1||s__Acidovorax delafieldii_A--1||s__Acidovorax delafieldii_B--1||s__Acidovorax delafieldii_C--2||s__Acidovorax eiseniae--1||s__Acidovorax facilis--1||s__Acidovorax kalamii--1||s__Acidovorax radicis--1||s__Acidovorax soli--1||s__Acidovorax soli_A--1||s__Acidovorax sp000302535--1||s__Acidovorax sp001411535--1||s__Acidovorax sp001422735--1||s__Acidovorax sp001424425--1||s__Acidovorax sp001428665--1||s__Acidovorax sp001464865--1||s__Acidovorax sp001633105--1||s__Acidovorax sp001714725--1||s__Acidovorax sp002176815--1||s__Acidovorax sp002754495--1||s__Acidovorax sp002797445--1||s__Acidovorax sp003053545--1||s__Acidovorax sp003058055--1||s__Acidovorax sp003060895--1||s__Acidovorax sp003208485--1||s__Acidovorax sp003663825--1||s__Acidovorax sp003852545--1||s__Acidovorax sp004210805--1||s__Acidovorax sp005405905--1||s__Acidovorax sp006715665--1||s__Acidovorax sp011620245--1||s__Acidovorax sp013408765--1||s__Acidovorax sp016783915--1||s__Acidovorax sp018780365--1||s__Acidovorax sp018828125--1||s__Acidovorax sp019218755--1||s__Acidovorax sp019219095--1||s__Acidovorax temperans--1||s__Acidovorax_A anthurii--1||s__Acidovorax_A avenae--1||s__Acidovorax_A cattleyae--1||s__Acidovorax_A citrulli--1||s__Acidovorax_A konjaci--1||s__Acidovorax_A oryzae--1||s__Acidovorax_A sp001424265--1||s__Acidovorax_A sp002397315--1||s__Acidovorax_A valerianellae--1||s__Acidovorax_A wautersii--1||s__Acidovorax_C caeni--1||s__Acidovorax_C sp001725235--1||s__Acidovorax_C sp011303755--1||s__Acidovorax_F monticola--1||s__Albitalea sp005882155--1||s__Albitalea sp905339355--1||s__Albitalea terrae--1||s__Alicycliphilus denitrificans--1||s__Alicycliphilus sp018054745--1||s__Alicycliphilus sp018240985--1||s__Alicycliphilus sp018240995--1||s__Alicycliphilus sp018241405--1||s__Alicycliphilus sp018242005--1||s__Aquabacterium commune--1||s__Aquabacterium excrementipullorum--1||s__Aquabacterium fontiphilum--1||s__Aquabacterium lacunae--1||s__Aquabacterium olei--1||s__Aquabacterium parvum--1||s__Aquabacterium sp000768065--1||s__Aquabacterium sp001770725--1||s__Aquabacterium sp001770775--1||s__Aquabacterium sp002339015--1||s__Aquabacterium sp003933735--1||s__Aquabacterium sp003963115--1||s__Aquabacterium sp004297345--1||s__Aquabacterium sp004322345--1||s__Aquabacterium sp005502875--1||s__Aquabacterium sp013822685--1||s__Aquabacterium sp014378415--1||s__Aquabacterium sp016000265--1||s__Aquabacterium sp016195855--1||s__Aquabacterium sp016219375--1||s__Aquabacterium sp016234775--1||s__Aquabacterium sp017989885--1||s__Aquabacterium sp017994835--1||s__Aquabacterium sp903871865--1||s__Aquabacterium sp903894125--1||s__Aquabacterium_A pictum--1||s__Aquabacterium_A sp000244995--1||s__Aquabacterium_A sp001770815--1||s__Aquabacterium_A sp002198735--1||s__Aquabacterium_A sp013360485--1||s__Aquabacterium_A sp016213205--1||s__Aquabacterium_A sp016721465--1||s__Aquabacterium_A sp017992055--1||s__Aquabacterium_A sp017999135--1||s__Aquabacterium_A terrae--1||s__Aquabacterium_B tepidiphilum--1||s__Aquincola tertiaricarbonis--1||s__Azohydromonas aeria--1||s__Azohydromonas australica--1||s__Azohydromonas caseinilytica--1||s__Azohydromonas lata--1||s__BK-30 sp002837145--1||s__Brachymonas sp017993135--1||s__Brachymonas sp017996515--1||s__Brachymonas sp018054915--1||s__CADEEN01 sp011390055--1||s__CADEEN01 sp902825995--1||s__CADEEN01 sp902826345--1||s__CAIKUF01 sp014879745--1||s__CAIKUF01 sp016702655--1||s__CAIKUF01 sp903830565--1||s__CAIKVZ01 sp903830985--1||s__CAIKVZ01 sp903832285--1||s__CAIKVZ01 sp903838565--1||s__CAIKVZ01 sp903844215--1||s__CAIKVZ01 sp903909815--1||s__CAIMXF01 sp013289985--1||s__CAIMXF01 sp903845345--1||s__CAIPUP01 sp903868285--1||s__CAISIP01 sp016790475--1||s__CAISIP01 sp018063505--1||s__Caldimonas manganoxidans--1||s__Calidifontimicrobium sediminis--1||s__Clostridium sp015058405--1||s__Comamonas acidovorans--1||s__Comamonas antarcticus--1||s__Comamonas aquatica--1||s__Comamonas composti--1||s__Comamonas denitrificans_A--1||s__Comamonas jiangduensis--1||s__Comamonas kerstersii--1||s__Comamonas konjaci_A--1||s__Comamonas koreensis--1||s__Comamonas odontotermitis--1||s__Comamonas phosphati--1||s__Comamonas piscis--1||s__Comamonas sp002472915--1||s__Comamonas sp002754475--1||s__Comamonas sp004364775--1||s__Comamonas sp009360615--1||s__Comamonas sp014836675--1||s__Comamonas sp018413525--1||s__Comamonas sp019104825--1||s__Comamonas sp019186805--1||s__Comamonas sp019236485--1||s__Comamonas sp900564145--1||s__Comamonas sp902706035--1||s__Comamonas suwonensis--1||s__Comamonas terrae--1||s__Comamonas testosteroni--1||s__Comamonas testosteroni_B--1||s__Comamonas testosteroni_C--1||s__Comamonas testosteroni_D--1||s__Comamonas testosteroni_E--1||s__Comamonas testosteroni_F--1||s__Comamonas thiooxydans--1||s__Comamonas tsuruhatensis--1||s__Comamonas_C badia--1||s__Comamonas_C sp001724135--1||s__Comamonas_C sp001725255--1||s__Comamonas_C sp002894305--1||s__Comamonas_C sp007954405--1||s__Comamonas_C sp019195435--1||s__Comamonas_E serinivorans--1||s__Cupriavidus alkaliphilus--1||s__Cupriavidus basilensis--1||s__Cupriavidus basilensis_B--1||s__Cupriavidus basilensis_D--1||s__Cupriavidus campinensis--1||s__Cupriavidus lacunae--1||s__Cupriavidus malaysiensis--1||s__Cupriavidus metallidurans--1||s__Cupriavidus nantongensis--1||s__Cupriavidus necator--1||s__Cupriavidus necator_A--1||s__Cupriavidus necator_B--1||s__Cupriavidus necator_C--1||s__Cupriavidus neocaledonicus--1||s__Cupriavidus numazuensis--1||s__Cupriavidus oxalaticus--1||s__Cupriavidus oxalaticus_A--1||s__Cupriavidus pauculus--1||s__Cupriavidus pauculus_B--1||s__Cupriavidus pauculus_C--1||s__Cupriavidus pauculus_D--1||s__Cupriavidus pickettii_A--1||s__Cupriavidus pinatubonensis--1||s__Cupriavidus plantarum--1||s__Cupriavidus sp000292345--1||s__Cupriavidus sp000379565--1||s__Cupriavidus sp000426345--1||s__Cupriavidus sp000812465--1||s__Cupriavidus sp000955785--1||s__Cupriavidus sp001652915--1||s__Cupriavidus sp001725945--1||s__Cupriavidus sp003402535--1||s__Cupriavidus sp004217045--1||s__Cupriavidus sp005503625--1||s__Cupriavidus sp013361545--1||s__Cupriavidus sp017814975--1||s__Cupriavidus sp018729255--1||s__Cupriavidus sp900101625--1||s__Cupriavidus sp900104095--1||s__Cupriavidus taiwanensis--1||s__Cupriavidus taiwanensis_B--1||s__Cupriavidus taiwanensis_C--1||s__Cupriavidus taiwanensis_D--1||s__Cupriavidus yeoncheonensis--1||s__Curvibacter gracilis--1||s__Curvibacter lanceolatus--1||s__Curvibacter sp003987795--1||s__Curvibacter sp019233055--1||s__Cycloclasticus sp002101225--1||s__Cycloclasticus sp002733135--1||s__Derxia gummosa--1||s__Derxia lacustris--1||s__Diaphorobacter nitroreducens--1||s__Diaphorobacter_A aerolatus--1||s__Diaphorobacter_A ruginosibacter--1||s__Diaphorobacter_A sp002331385--1||s__Diaphorobacter_A sp011305535--1||s__Diaphorobacter_A sp011305995--1||s__Diaphorobacter_A sp015354245--1||s__Epibacterium mobile--2||s__Extensimonas perlucida--1||s__Extensimonas vulgaris--1||s__FW300-bin19 sp004297825--1||s__GCA-2721545 sp003230615--1||s__GCA-2721545 sp004525885--1||s__GCF-000787395 sp000787395--1||s__Ga0077523 sp001464695--1||s__Giesbergeria anulus--1||s__Giesbergeria granuli--1||s__Giesbergeria hankyongi--1||s__Giesbergeria lacusdiani--1||s__Giesbergeria metamorpha--1||s__Giesbergeria psychrophila--1||s__Giesbergeria sp001724785--2||s__Giesbergeria sp001770955--1||s__Giesbergeria sp003096555--1||s__Giesbergeria sp010020825--1||s__Giesbergeria sp012932145--1||s__Giesbergeria sp016192425--1||s__Giesbergeria sp017985015--1||s__Giesbergeria sp017987055--1||s__Giesbergeria sp017988165--1||s__Giesbergeria sp017998735--1||s__Giesbergeria sp903882725--1||s__Giesbergeria suum--1||s__Heliomicrobium undosum--1||s__Herbaspirillum aquaticum--1||s__Herbaspirillum autotrophicum--1||s__Herbaspirillum chlorophenolicum--1||s__Herbaspirillum frisingense--1||s__Herbaspirillum hiltneri--1||s__Herbaspirillum huttiense--1||s__Herbaspirillum lusitanum--1||s__Herbaspirillum rhizosphaerae--1||s__Herbaspirillum robiniae--1||s__Herbaspirillum rubrisubalbicans--1||s__Herbaspirillum seropedicae--1||s__Herbaspirillum sp000261365--1||s__Herbaspirillum sp000282135--1||s__Herbaspirillum sp000282575--1||s__Herbaspirillum sp000577615--1||s__Herbaspirillum sp002257565--1||s__Herbaspirillum sp004563925--1||s__Herbaspirillum sp006715495--1||s__Herbaspirillum sp013426985--1||s__Herbaspirillum sp016429215--1||s__Herbaspirillum sp017744395--1||s__Herbaspirillum sp017814915--1||s__Herbaspirillum sp019233085--1||s__Hydrogenophaga aromaticivorans--1||s__Hydrogenophaga borbori--1||s__Hydrogenophaga crassostreae--1||s__Hydrogenophaga flava--1||s__Hydrogenophaga intermedia--1||s__Hydrogenophaga laconesensis--1||s__Hydrogenophaga palleronii--1||s__Hydrogenophaga pseudoflava--1||s__Hydrogenophaga sp001428625--1||s__Hydrogenophaga sp001713375--1||s__Hydrogenophaga sp001770905--1||s__Hydrogenophaga sp002001205--1||s__Hydrogenophaga sp002127215--1||s__Hydrogenophaga sp002127265--1||s__Hydrogenophaga sp002840835--1||s__Hydrogenophaga sp002842215--1||s__Hydrogenophaga sp003241965--1||s__Hydrogenophaga sp003599455--1||s__Hydrogenophaga sp004795855--1||s__Hydrogenophaga sp005503365--1||s__Hydrogenophaga sp006227785--1||s__Hydrogenophaga sp009859475--1||s__Hydrogenophaga sp010104355--1||s__Hydrogenophaga sp011388215--1||s__Hydrogenophaga sp011390835--1||s__Hydrogenophaga sp011390855--1||s__Hydrogenophaga sp011391495--1||s__Hydrogenophaga sp011772445--1||s__Hydrogenophaga sp013823485--1||s__Hydrogenophaga sp013823505--1||s__Hydrogenophaga sp014773545--1||s__Hydrogenophaga sp016741995--1||s__Hydrogenophaga sp016790705--1||s__Hydrogenophaga sp018333605--1||s__Hydrogenophaga sp018335615--1||s__Hydrogenophaga sp018780075--1||s__Hydrogenophaga sp018780385--1||s__Hydrogenophaga sp018993155--1||s__Hydrogenophaga taeniospiralis--1||s__Hylemonella delicata--1||s__Hylemonella sp001432305--1||s__Hylemonella sp001797315--1||s__Hylemonella sp002633085--1||s__Hylemonella sp003500955--1||s__Hylemonella sp013334205--1||s__Hylemonella sp016185015--1||s__Hylemonella sp018815325--1||s__Ideonella dechloratans--1||s__Ideonella filiformis--1||s__Ideonella paludis--1||s__Ideonella sp000333615--1||s__Ideonella sp002255925--1||s__Ideonella sp004359425--1||s__Ideonella sp010499455--1||s__Ideonella sp016213265--1||s__Ideonella sp016710065--1||s__Ideonella sp017302485--1||s__Ideonella sp018069755--1||s__Ideonella sp018069875--1||s__Ideonella sp018780145--1||s__Ideonella_A sakaiensis--1||s__Inhella crocodyli--1||s__Inhella gelatinilytica--1||s__Inhella inkyongensis--1||s__Inhella proteolytica--1||s__Inhella sp017302655--1||s__JAABQG01 sp011391155--1||s__JAABQG01 sp011391595--1||s__JAABQG01 sp014879655--1||s__JAABQG01 sp016721925--1||s__JAABRC01 sp011391115--1||s__JAAFHN01 sp013298415--1||s__JAAFIP01 sp012036375--1||s__JAAFIP01 sp013297865--1||s__JAAFIP01 sp013297925--1||s__JAAFIP01 sp018413605--1||s__JAAFIY01 sp013297985--1||s__JAAFJR01 sp013298815--1||s__JAAFJR01 sp013298945--1||s__JAAFJR01 sp016705065--1||s__JACAED01 sp013389025--1||s__JACAED01 sp018263115--1||s__JACMQX01 sp013297875--1||s__JACMQX01 sp014376765--1||s__JACQTO01 sp016189945--1||s__JADJBS01 sp016703665--1||s__JADJCH01 sp016703325--1||s__JADJDQ01 sp016702605--1||s__JAEUMW01 sp016791285--1||s__JAEUNL01 sp016707455--1||s__JAEUNL01 sp016711925--1||s__JAEUNL01 sp016791115--1||s__JAEUOU01 sp016790575--1||s__JAEUPI01 sp008933545--1||s__JAEUPI01 sp015075165--1||s__JAEUPI01 sp016790175--1||s__JAFALK01 sp019234295--1||s__JAFAMW01 sp019232985--1||s__JAFEEF01 sp018241265--1||s__JAFGIQ01 sp016929575--1||s__JAGOCV01 sp017307855--1||s__JAGOEY01 sp017997515--1||s__KK5 sp001984095--1||s__Kinneretia asaccharophila--1||s__Kinneretia sp013824165--1||s__Kinneretia sp015624425--1||s__Kinneretia sp015657635--1||s__LMDS01 sp001263235--1||s__LMDS01 sp001425865--1||s__Lampropedia aestuarii--1||s__Lampropedia cohaerens--1||s__Lampropedia hyalina--1||s__Lampropedia populi--1||s__Lampropedia puyangensis--1||s__Lampropedia sp002285265--1||s__Lampropedia sp002285285--1||s__Lampropedia sp003703475--1||s__Leptothrix cholodnii--1||s__Leptothrix mobilis--1||s__MR-S7 sp000400995--1||s__Massilia alkalitolerans--1||s__Massilia aromaticivorans--1||s__Massilia sp000740675--1||s__Massilia sp015277795--1||s__Massilia sp902506415--1||s__Massilia yuzhufengensis--1||s__Melaminivora alkalimesophila--1||s__Melaminivora_A jejuensis--1||s__Melaminivora_A sp003008575--1||s__Methylibium petroleiphilum--1||s__Methylibium sp001425905--1||s__Methylibium sp013817345--1||s__Methylibium sp013817365--1||s__Methylibium sp902826655--1||s__Methylovulum oryzae--1||s__Mitsuaria aquatilis--1||s__Mitsuaria chitosanitabida--1||s__Mitsuaria noduli--1||s__Mitsuaria sp002761755--1||s__Mitsuaria sp004210455--1||s__Mitsuaria sp900113225--1||s__Nitrosomonas aestuarii--1||s__Nitrosomonas cryotolerans--1||s__Nitrosomonas europaea--1||s__Nitrosomonas eutropha--1||s__Nitrosomonas eutropha_A--1||s__Nitrosomonas eutropha_B--1||s__Nitrosomonas marina--1||s__Nitrosomonas marina_A--1||s__Nitrosomonas mobilis--1||s__Nitrosomonas sp003268955--1||s__Nitrosomonas sp003514765--1||s__Nitrosomonas sp008015595--1||s__Nitrosomonas sp009833125--1||s__Nitrosomonas sp015075225--1||s__Nitrosomonas sp016703745--1||s__Nitrosomonas sp016710135--1||s__Nitrosomonas sp900111165--1||s__Nitrosomonas stercoris--1||s__OAE585 sp016467315--1||s__Oryzisolibacter propanilivorax--1||s__Ottowia beijingensis--1||s__Ottowia oryzae--1||s__Ottowia sp001262075--1||s__Ottowia sp001897615--1||s__Ottowia sp003859965--1||s__Ottowia sp004299095--1||s__Ottowia sp008017535--1||s__Ottowia sp009778355--1||s__Ottowia sp015999985--1||s__Ottowia sp017307865--1||s__Ottowia sp017437605--1||s__Ottowia sp017498525--1||s__Ottowia sp018060485--1||s__Ottowia sp018240925--1||s__Ottowia sp018241325--1||s__Ottowia sp900320815--1||s__Ottowia thiooxydans--1||s__PBB1 sp001464195--1||s__PBB1 sp002255905--1||s__PBB1 sp002281415--1||s__PBB1 sp017986065--1||s__PBB1 sp903905475--1||s__PCRC01 sp017848435--1||s__PHCI01 sp002842205--1||s__Parasulfuritortus cantonensis--1||s__Parasulfuritortus sp002782005--1||s__Parasulfuritortus sp013335435--1||s__Parvibium lacunae--1||s__Paucibacter sp018780645--1||s__Paucibacter toxinivorans--1||s__Paucibacter_A aquatile--1||s__Paucibacter_A oligotrophus--1||s__Paucibacter_A sp001477625--1||s__Paucibacter_A sp002255955--1||s__Paucibacter_A sp003852425--1||s__Paucibacter_A sp005503085--1||s__Paucibacter_A sp018780415--1||s__Pelomonas depolymerans_A--1||s__Pelomonas puraquae--1||s__Pelomonas saccharophila--1||s__Pelomonas sp001425055--1||s__Pelomonas sp001425165--1||s__Pelomonas sp001425705--1||s__Pelomonas sp001426885--1||s__Pelomonas sp003550215--1||s__Pelomonas sp003963005--1||s__Pelomonas sp003963075--1||s__Pelomonas sp009996515--1||s__Pelomonas sp016195825--1||s__Pelomonas sp019237615--1||s__Piscinibacter aquaticus--1||s__Piscinibacter caeni--1||s__Piscinibacter defluvii--1||s__Piscinibacter sp016706565--1||s__Piscinibacter sp017795745--1||s__Piscinibacter sp017983795--1||s__Polaromonas eurypsychrophila--1||s__Polaromonas glacialis--1||s__Polaromonas jejuensis--1||s__Polaromonas naphthalenivorans--1||s__Polaromonas sp000013865--1||s__Polaromonas sp000282655--1||s__Polaromonas sp000688115--1||s__Polaromonas sp000751355--1||s__Polaromonas sp001770785--1||s__Polaromonas sp002001015--1||s__Polaromonas sp002256925--1||s__Polaromonas sp002278925--1||s__Polaromonas sp002379085--1||s__Polaromonas sp002379095--1||s__Polaromonas sp002381615--1||s__Polaromonas sp002413395--1||s__Polaromonas sp003711205--1||s__Polaromonas sp004293655--1||s__Polaromonas sp010365105--1||s__Polaromonas sp012927455--1||s__Polaromonas sp012927485--1||s__Polaromonas sp013817205--1||s__Polaromonas sp013824015--1||s__Polaromonas sp015752205--1||s__Polaromonas sp016000195--1||s__Polaromonas sp016185115--1||s__Polaromonas sp018780625--1||s__Polaromonas sp900103405--1||s__Polaromonas sp900112285--1||s__Polaromonas sp900116715--1||s__Polaromonas sp903926695--1||s__Polaromonas vacuolata--1||s__Polyangium_A brachysporum--1||s__Porticoccus sp002390525--1||s__Porticoccus sp002685455--1||s__Porticoccus sp905181945--1||s__Pseudacidovorax intermedius--1||s__Pseudacidovorax intermedius_A--1||s__Pseudacidovorax sp900156165--1||s__Pseudacidovorax sp903864295--1||s__Pseudomonas_D oceani--1||s__Pseudorhodoferax sp001422405--1||s__Pseudorivibacter rhizosphaerae--1||s__Pulveribacter sp002434305--1||s__Pulveribacter suum--1||s__Ralstonia insidiosa--1||s__Ralstonia mannitolilytica--1||s__Ralstonia pickettii--1||s__Ralstonia pickettii_A--1||s__Ralstonia pickettii_B--1||s__Ralstonia pseudosolanacearum--1||s__Ralstonia solanacearum--1||s__Ralstonia sp000620465--1||s__Ralstonia sp000801955--1||s__Ralstonia sp000955795--1||s__Ralstonia sp001078575--1||s__Ralstonia sp002298975--1||s__Ralstonia sp003851545--1||s__Ralstonia sp007997035--1||s__Ralstonia sp016429285--1||s__Ralstonia sp900115545--1||s__Ralstonia syzygii--1||s__Ramlibacter alkalitolerans--1||s__Ramlibacter aquaticus--1||s__Ramlibacter ginsenosidimutans--1||s__Ramlibacter henchirensis--1||s__Ramlibacter koreensis--1||s__Ramlibacter lithotrophicus--1||s__Ramlibacter monticola--1||s__Ramlibacter rhizophilus--1||s__Ramlibacter soli--1||s__Ramlibacter sp000426125--1||s__Ramlibacter sp001044395--1||s__Ramlibacter sp001424545--1||s__Ramlibacter sp003797765--1||s__Ramlibacter sp004144865--1||s__Ramlibacter sp004681975--1||s__Ramlibacter sp007833165--1||s__Ramlibacter sp012274225--1||s__Ramlibacter sp012927085--1||s__Ramlibacter sp013087525--1||s__Ramlibacter sp013697775--1||s__Ramlibacter sp013778345--1||s__Ramlibacter sp013815685--1||s__Ramlibacter sp014297445--1||s__Ramlibacter sp014297465--1||s__Ramlibacter sp014376915--1||s__Ramlibacter sp014874145--1||s__Ramlibacter sp015070875--1||s__Ramlibacter sp015831345--1||s__Ramlibacter sp016191525--1||s__Ramlibacter sp016213325--1||s__Ramlibacter sp016641735--1||s__Ramlibacter sp016713005--1||s__Ramlibacter sp016722895--1||s__Ramlibacter tataouinensis--1||s__Ramlibacter tataouinensis_A--1||s__Ramlibacter tataouinensis_B--1||s__Rhizobacter gummiphilus--1||s__Rhizobacter sp000799305--1||s__Rhizobacter sp000799605--1||s__Rhizobacter sp000800095--1||s__Rhizobacter sp001425785--1||s__Rhizobacter sp001425825--1||s__Rhizobacter sp012275445--1||s__Rhizobacter sp012932665--1||s__Rhizobacter sp014380155--1||s__Rhizobacter sp016735515--1||s__Rhizobacter sp018780185--1||s__Rhizobacter sp900142965--1||s__Rhodanobacter sp012270595--1||s__Rhodoferax antarcticus--1||s__Rhodoferax bucti--1||s__Rhodoferax fermentans--1||s__Rhodoferax ferrireducens--1||s__Rhodoferax ferrireducens_A--1||s__Rhodoferax saidenbachensis--1||s__Rhodoferax sp001770935--1||s__Rhodoferax sp001795455--1||s__Rhodoferax sp001871515--1||s__Rhodoferax sp002163715--1||s__Rhodoferax sp002251855--1||s__Rhodoferax sp002256115--1||s__Rhodoferax sp002381045--1||s__Rhodoferax sp002390825--1||s__Rhodoferax sp002413825--1||s__Rhodoferax sp002422455--1||s__Rhodoferax sp002784245--1||s__Rhodoferax sp002786915--1||s__Rhodoferax sp002943465--1||s__Rhodoferax sp003347515--1||s__Rhodoferax sp003415675--1||s__Rhodoferax sp004293725--1||s__Rhodoferax sp006974105--1||s__Rhodoferax sp008015235--1||s__Rhodoferax sp008080595--1||s__Rhodoferax sp009924455--1||s__Rhodoferax sp009925925--1||s__Rhodoferax sp010365055--1||s__Rhodoferax sp012927445--1||s__Rhodoferax sp013297935--1||s__Rhodoferax sp013416775--1||s__Rhodoferax sp013791765--1||s__Rhodoferax sp016703945--1||s__Rhodoferax sp016705575--1||s__Rhodoferax sp016708345--1||s__Rhodoferax sp016708725--1||s__Rhodoferax sp016718155--1||s__Rhodoferax sp016718405--1||s__Rhodoferax sp016719055--1||s__Rhodoferax sp016719405--1||s__Rhodoferax sp017798165--1||s__Rhodoferax sp017880985--1||s__Rhodoferax sp017948265--1||s__Rhodoferax sp018061265--1||s__Rhodoferax sp018063565--1||s__Rhodoferax sp018474005--1||s__Rhodoferax sp018619435--1||s__Rhodoferax sp018780565--1||s__Rhodoferax sp903822205--1||s__Rhodoferax sp903823025--1||s__Rhodoferax sp903853895--1||s__Rhodoferax sp903856025--1||s__Rhodoferax sp903859265--1||s__Rhodoferax sp903861575--1||s__Rhodoferax sp903863395--1||s__Rhodoferax sp903864505--1||s__Rhodoferax sp903869595--1||s__Rhodoferax sp903870065--1||s__Rhodoferax sp903870955--1||s__Rhodoferax sp903873485--1||s__Rhodoferax sp903876045--1||s__Rhodoferax sp903886165--1||s__Rhodoferax sp903886275--1||s__Rhodoferax sp903897925--1||s__Rhodoferax sp903905735--1||s__Rhodoferax sp903914985--1||s__Rhodoferax sp903920405--1||s__Rhodoferax sp903924955--1||s__Rhodoferax sp903928325--1||s__Rhodoferax sp903929815--1||s__Rhodoferax sp903930255--1||s__Rhodoferax sp903938955--1||s__Rhodoferax sp903944555--1||s__Rhodoferax sp903945325--1||s__Rhodoferax sp903951445--1||s__Rhodoferax sp903954045--1||s__Rhodoferax sp903958915--1||s__Rhodoferax_A sediminis--1||s__Rhodoferax_A sp002002705--1||s__Rhodoferax_A sp004322085--1||s__Rhodoferax_A sp004323695--1||s__Rhodoferax_B koreense--1||s__Rhodoferax_B sp003097105--1||s__Rhodoferax_B sp900104385--1||s__Rivibacter subsaxonicus--1||s__Roseateles depolymerans--1||s__Roseateles sp900109745--1||s__Roseateles terrae--1||s__Rubrivivax albus--1||s__Rubrivivax benzoatilyticus--1||s__Rubrivivax gelatinosus--1||s__Rubrivivax gelatinosus_A--1||s__Rubrivivax gelatinosus_B--1||s__Rubrivivax rivuli--1||s__Rubrivivax sp001295865--1||s__Rubrivivax sp001295905--1||s__Rubrivivax sp001464055--1||s__Rubrivivax sp001724995--1||s__Rubrivivax sp001725505--1||s__Rubrivivax sp011391855--1||s__Rubrivivax sp011525985--1||s__Rubrivivax sp013822265--1||s__Rubrivivax sp016191995--1||s__Rubrivivax sp016223165--1||s__Rubrivivax sp016704535--1||s__Rubrivivax sp016707445--1||s__Rubrivivax sp016709385--1||s__Rubrivivax sp016716535--1||s__Rubrivivax sp016719535--1||s__Rubrivivax sp016788525--1||s__Rubrivivax sp016789865--1||s__Rubrivivax sp016789955--1||s__Rubrivivax sp016790225--1||s__Rubrivivax sp016790395--1||s__Rubrivivax sp016790425--1||s__Rubrivivax sp017302495--1||s__Rubrivivax sp017302505--1||s__Rubrivivax sp018240325--1||s__Rubrivivax sp018241895--1||s__Rubrivivax sp018261815--1||s__Rubrivivax sp018780805--1||s__Rubrivivax sp018971105--1||s__Rubrivivax sp903822435--1||s__Rubrivivax sp903828235--1||s__Rubrivivax sp903834645--1||s__Rubrivivax sp903914615--1||s__Rubrivivax sp903938815--1||s__Rubrivivax sp904426505--1||s__Rugosibacter aromaticivorans--1||s__Rugosibacter sp002422995--1||s__Rugosibacter sp002424865--1||s__Rugosibacter sp002842395--1||s__Rugosibacter sp004322535--1||s__Rugosibacter sp011620215--1||s__Rugosibacter sp016235025--1||s__SCMQ01 sp005503335--1||s__SCTK01 sp004298905--1||s__Saezia sanguinis--1||s__Schlegelella thermodepolymerans--1||s__Schlegelella_A koreensis--1||s__Schlegelella_A sp003152055--1||s__Schlegelella_A sp017881025--1||s__Serpentinomonas mccroryi--1||s__Serpentinomonas raichei--1||s__Serpentinomonas sp000696225--1||s__Sphaerotilus hippei--1||s__Sphaerotilus montanus--1||s__Sphaerotilus natans--1||s__Sphaerotilus sp013294065--1||s__Sphaerotilus sp013299055--1||s__Sphaerotilus sp013299175--1||s__Sphaerotilus sulfidivorans--1||s__Sulfuriferula multivorans--1||s__Sulfuriferula plumbiphila--1||s__Sulfuriferula sp003455595--1||s__Sulfuriferula_A nivalis--1||s__Sulfuriferula_A sp002162035--1||s__Sulfuriferula_A sp013140765--1||s__Sulfuriferula_A thiophila--1||s__Sulfurivermis sp002376325--1||s__Symbiobacter mobilis--1||s__Tepidicella baoligensis--1||s__Tepidicella xavieri--1||s__Tepidimonas fonticaldi--1||s__Tepidimonas thermarum--1||s__Thiobacillus denitrificans--1||s__Thiobacillus denitrificans_B--1||s__Thiobacillus denitrificans_C--2||s__Thiobacillus denitrificans_E--1||s__Thiobacillus denitrificans_F--1||s__Thiobacillus sp001802655--1||s__Thiobacillus sp001897675--1||s__Thiobacillus sp001897705--1||s__Thiobacillus sp001899305--1||s__Thiobacillus sp001899765--1||s__Thiobacillus sp001899775--1||s__Thiobacillus sp002256785--1||s__Thiobacillus sp002256995--1||s__Thiobacillus sp002257045--1||s__Thiobacillus sp002279795--1||s__Thiobacillus sp002281775--1||s__Thiobacillus sp010365175--1||s__Thiobacillus sp011391285--1||s__Thiobacillus sp011391655--2||s__Thiobacillus sp012274165--1||s__Thiobacillus sp016124745--1||s__Thiobacillus sp016195805--1||s__Thiobacillus sp018262815--1||s__Thiobacillus sp018780105--1||s__Thiobacillus sp018820765--1||s__Thiobacillus thioparus--1||s__Thiomonas arsenitoxydans--1||s__Thiomonas bhubaneswarensis--1||s__Thiomonas delicata--1||s__Thiomonas intermedia--1||s__Thiomonas sp000377645--1||s__Thiomonas sp000733775--1||s__Thiomonas sp013044035--1||s__Thiomonas sp016936875--1||s__Thiomonas sp900089495--1||s__Tibeticola sediminis--1||s__Tibeticola sp013693755--1||s__UBA186 sp002494765--2||s__UBA2334 sp002479815--1||s__UBA2334 sp013823635--1||s__UBA2334 sp903928495--1||s__UBA2386 sp002343845--1||s__UBA2487 sp002341815--1||s__UBA2804 sp016284235--1||s__UBA4615 sp002386465--1||s__UBA4657 sp002405475--1||s__UBA6918 sp002327405--1||s__UBA6918 sp002421825--1||s__UBA6918 sp002450925--1||s__UBA6918 sp008923285--1||s__UBA997 sp002291945--1||s__VBDL01 sp005884255--1||s__VBDL01 sp014873965--1||s__Variovorax beijingensis--1||s__Variovorax beijingensis_A--1||s__Variovorax boronicumulans--1||s__Variovorax ginsengisoli--1||s__Variovorax gossypii--1||s__Variovorax guangxiensis--1||s__Variovorax paradoxus--1||s__Variovorax paradoxus_A--1||s__Variovorax paradoxus_C--1||s__Variovorax paradoxus_E--1||s__Variovorax paradoxus_F--1||s__Variovorax paradoxus_G--1||s__Variovorax paradoxus_H--1||s__Variovorax paradoxus_I--1||s__Variovorax paradoxus_J--1||s__Variovorax paradoxus_K--1||s__Variovorax soli--1||s__Variovorax sp000282635--1||s__Variovorax sp000620225--1||s__Variovorax sp001424835--1||s__Variovorax sp001425205--1||s__Variovorax sp001426505--1||s__Variovorax sp001541225--1||s__Variovorax sp001577265--1||s__Variovorax sp001899795--1||s__Variovorax sp001984055--1||s__Variovorax sp002157355--1||s__Variovorax sp002754375--1||s__Variovorax sp003014875--1||s__Variovorax sp003019815--1||s__Variovorax sp003053685--1||s__Variovorax sp003096925--1||s__Variovorax sp003852515--1||s__Variovorax sp003952185--1||s__Variovorax sp003984625--1||s__Variovorax sp003984645--1||s__Variovorax sp004210915--1||s__Variovorax sp004211245--1||s__Variovorax sp004216615--1||s__Variovorax sp004217005--1||s__Variovorax sp004340105--1||s__Variovorax sp009765735--1||s__Variovorax sp013376015--1||s__Variovorax sp013376045--1||s__Variovorax sp014170375--1||s__Variovorax sp014192585--1||s__Variovorax sp014302995--1||s__Variovorax sp014303735--1||s__Variovorax sp016082275--1||s__Variovorax sp016405905--1||s__Variovorax sp017161115--1||s__Variovorax sp017744285--1||s__Variovorax sp017744935--1||s__Variovorax sp018241225--1||s__Variovorax sp018241905--1||s__Variovorax sp018820395--1||s__Variovorax sp019207085--1||s__Variovorax sp900090195--1||s__Variovorax sp900099805--1||s__Variovorax sp900100965--1||s__Variovorax sp900101545--1||s__Variovorax sp900106655--1||s__Variovorax sp900107745--1||s__Variovorax sp900112425--1||s__Variovorax sp900114785--1||s__Variovorax sp900115375--1||s__Variovorax sp900115685--1||s__Variovorax sp901827155--1||s__Variovorax sp901827175--1||s__Variovorax sp901827185--1||s__Variovorax sp901827205--1||s__Variovorax sp902506565--1||s__WAJ17 sp014174515--1||s__WAJ17 sp019234815--1||s__WNDY01 sp009914555--1||s__Xenophilus azovorans--1||s__Xylophilus ampelinus--1||s__Xylophilus rhododendri--1||s__Xylophilus sp001421705--1||s__Xylophilus sp016428875--1||s__Zhizhongheella caldifontis--1:heptad_counter=MCP-24H--3||MCP-28H--6||MCP-34H--2||MCP-36H--13||MCP-38H--5||MCP-40H--7912||MCP-44H--95||MCP-52H--115||MCP-64H--4:lbd_counter=PilJ--56:lca_tree=o__Burkholderiales:length_avg=136.23541401273886:length_max=191.0:length_min=48.0:length_std=35.03228624969818:length_sum=534724.0:mismatch_avg=7.271592356687898:mismatch_max=59.0:mismatch_min=0.0:mismatch_std=7.705765256118852:mismatch_sum=28541.0:name=N204165:qcovhsp_avg=99.19322292993631:qcovhsp_max=100.0:qcovhsp_min=95.0:qcovhsp_std=1.1680136097419336:qcovhsp_sum=389333.4:qend_avg=136.71515923566878:qend_max=186.0:qend_min=48.0:qend_std=35.15776858899551:qend_sum=536607.0:qstart_avg=1.6728662420382165:qstart_max=9.0:qstart_min=1.0:qstart_std=1.278892416962182:qstart_sum=6566.0:ref_name_counter=GB_GCA_000244995.1_protein.faa_CM001438.1_4123@PF00015_full_PFAM.568.760--8||GB_GCA_000426125.1_protein.faa_AUET01000011.1_335@PF00015_full_PFAM.534.743--15||GB_GCA_001724135.1_protein.faa_MEDS01000008.1_254@PF00015_full_PFAM.485.690--1||GB_GCA_001724315.1_protein.faa_MEEC01000164.1_2@PF00015_full_PFAM.535.729--1||GB_GCA_001724785.1_protein.faa_MEDL01000035.1_7@PF00015_full_PFAM.555.745--6||GB_GCA_001724995.1_protein.faa_MEFD01000012.1_196@PF00015_full_PFAM.568.757--2||GB_GCA_001725235.1_protein.faa_MEFU01000038.1_64@PF00015_full_PFAM.532.747--26||GB_GCA_001725255.1_protein.faa_MEFV01000010.1_33@PF00015_full_PFAM.517.730--6||GB_GCA_001770775.1_protein.faa_MESA01000033.1_136@PF00015_full_PFAM.549.761--12||GB_GCA_001770905.1_protein.faa_MESG01000095.1_2@PF00015_full_PFAM.547.751--8||GB_GCA_001801685.1_protein.faa_MGYJ01000054.1_18@PF00015_full_PFAM.474.658--1||GB_GCA_001899795.1_protein.faa_MKWO01000019.1_311@PF00015_full_PFAM.551.758--6||GB_GCA_002083775.1_protein.faa_MTEI01000011.1_100@PF00015_full_PFAM.540.742--1||GB_GCA_002256925.1_protein.faa_NCGI01000165.1_1@PF00015_full_PFAM.310.417--157||GB_GCA_002278925.1_protein.faa_NCJH01000006.1_244@PF00015_full_PFAM.551.743--1||GB_GCA_002279795.1_protein.faa_NCCT01000092.1_1@PF00015_full_PFAM.498.633--3||GB_GCA_002339015.1_protein.faa_DDJC01000054.1_18@PF00015_full_PFAM.577.769--3||GB_GCA_002381615.1_protein.faa_DFWY01000033.1_42@PF00015_full_PFAM.564.754--1||GB_GCA_002413395.1_protein.faa_DHWX01000082.1_36@PF00015_full_PFAM.572.750--52||GB_GCA_002427815.1_protein.faa_DIZF01000002.1_58@PF00015_full_PFAM.540.750--4||GB_GCA_002479815.1_protein.faa_DLPA01000178.1_1@PF00015_full_PFAM.1.147--1||GB_GCA_002840835.1_protein.faa_PHCQ01000087.1_10@PF00015_full_PFAM.532.739--80||GB_GCA_003152055.1_protein.faa_PLZH01000047.1_35@PF00015_full_PFAM.586.774--1||GB_GCA_003169835.1_protein.faa_PNAI01000032.1_112@PF00015_full_PFAM.480.639--1||GB_GCA_003268905.1_protein.faa_QLTU01000006.1_81@PF00015_full_PFAM.569.759--30||GB_GCA_003500955.1_protein.faa_DNQP01000012.1_20@PF00015_full_PFAM.524.735--5||GB_GCA_003577305.1_protein.faa_QEVL01000040.1_20@PF00015_full_PFAM.549.749--2||GB_GCA_003599455.1_protein.faa_QZKF01000032.1_32@PF00015_full_PFAM.546.741--2||GB_GCA_003755025.1_protein.faa_RJVL01000005.1_138@PF00015_full_PFAM.532.745--7||GB_GCA_003963115.1_protein.faa_RXJQ01000002.1_18@PF00015_full_PFAM.554.767--1||GB_GCA_004144865.1_protein.faa_SEAY01000007.1_13@PF00015_full_PFAM.537.738--1||GB_GCA_004210805.1_protein.faa_SDXZ01000101.1_5@PF00015_full_PFAM.544.754--21||GB_GCA_004210915.1_protein.faa_SEGS01000029.1_10@PF00015_full_PFAM.560.771--11||GB_GCA_004297345.1_protein.faa_SCTN01000485.1_13@PF00015_full_PFAM.582.768--2||GB_GCA_004322345.1_protein.faa_SCTQ01000178.1_11@PF00015_full_PFAM.578.765--1||GB_GCA_005503335.1_protein.faa_SCMQ01000034.1_30@PF00015_full_PFAM.536.742--57||GB_GCA_005882155.1_protein.faa_VBCQ01000431.1_6@PF00015_full_PFAM.574.767--14||GB_GCA_005883675.1_protein.faa_VBCM01000193.1_5@PF00015_full_PFAM.7.215--3||GB_GCA_005884255.1_protein.faa_VBDL01000107.1_2@PF00015_full_PFAM.554.763--138||GB_GCA_007994965.1_protein.faa_VOPW01000001.1_697@PF00015_full_PFAM.579.756--5||GB_GCA_009996515.1_protein.faa_JAACZV010000033.1_22@PF00015_full_PFAM.579.768--2||GB_GCA_010365105.1_protein.faa_JAAFGZ010000001.1_76@PF00015_full_PFAM.539.748--7||GB_GCA_011390855.1_protein.faa_JAABRN010000485.1_7@PF00015_full_PFAM.549.739--4||GB_GCA_011391115.1_protein.faa_JAABRC010000093.1_1@PF00015_full_PFAM.425.638--5||GB_GCA_011391155.1_protein.faa_JAABRA010000065.1_7@PF00015_full_PFAM.530.743--1||GB_GCA_011391295.1_protein.faa_JAABQT010000223.1_1@PF00015_full_PFAM.79.279--1||GB_GCA_011772445.1_protein.faa_WVZN01000044.1_176@PF00015_full_PFAM.553.742--18||GB_GCA_012036375.1_protein.faa_JAAUOI010000013.1_5@PF00015_full_PFAM.547.739--1||GB_GCA_012274225.1_protein.faa_JAAOZX010000266.1_1@PF00015_full_PFAM.561.753--7||GB_GCA_012927415.1_protein.faa_JABBPF010000045.1_2@PF00015_full_PFAM.1.141--4||GB_GCA_013693755.1_protein.faa_CP059256.1_675@PF00015_full_PFAM.562.751--333||GB_GCA_013695705.1_protein.faa_JACCZX010000302.1_26@PF00015_full_PFAM.551.736--1||GB_GCA_013697775.1_protein.faa_JACCWG010000293.1_24@PF00015_full_PFAM.549.750--17||GB_GCA_013791765.1_protein.faa_VMTC01000112.1_1@PF00015_full_PFAM.563.705--14||GB_GCA_013813615.1_protein.faa_JACCRJ010000089.1_2@PF00015_full_PFAM.635.808--2||GB_GCA_013815685.1_protein.faa_JACDFR010000033.1_30@PF00015_full_PFAM.538.751--1||GB_GCA_013817345.1_protein.faa_JACDCW010000018.1_26@PF00015_full_PFAM.558.755--1||GB_GCA_013817365.1_protein.faa_JACDCU010000059.1_3@PF00015_full_PFAM.550.755--7||GB_GCA_013822685.1_protein.faa_PNKV01000001.1_127@PF00015_full_PFAM.580.767--3||GB_GCA_013823485.1_protein.faa_PNMF01000038.1_17@PF00015_full_PFAM.62.251--9||GB_GCA_013824015.1_protein.faa_PNNC01000028.1_20@PF00015_full_PFAM.536.748--6||GB_GCA_013824165.1_protein.faa_PNNH01000007.1_16@PF00015_full_PFAM.530.736--1||GB_GCA_014376765.1_protein.faa_JACMQX010000067.1_34@PF00015_full_PFAM.540.753--2||GB_GCA_014376915.1_protein.faa_JACMQP010000448.1_1@PF00015_full_PFAM.9.194--19||GB_GCA_014377845.1_protein.faa_JACMOV010000150.1_2@PF00015_full_PFAM.567.750--1||GB_GCA_014380155.1_protein.faa_JACMKJ010000374.1_9@PF00015_full_PFAM.575.763--4||GB_GCA_014841595.1_protein.faa_JACYUE010000001.1_428@PF00015_full_PFAM.544.742--1||GB_GCA_014873965.1_protein.faa_JADBDQ010000002.1_695@PF00015_full_PFAM.575.762--5||GB_GCA_014879745.1_protein.faa_JACSRM010000503.1_10@PF00015_full_PFAM.592.776--8||GB_GCA_015075165.1_protein.faa_JABTUY010000005.1_30@PF00015_full_PFAM.579.765--4||GB_GCA_015075545.1_protein.faa_JABTUC010000002.1_587@PF00015_full_PFAM.573.763--12||GB_GCA_015277795.1_protein.faa_CP063848.1_4080@PF00015_full_PFAM.550.740--1||GB_GCA_016082275.1_protein.faa_MOWM01000095.1_2@PF00015_full_PFAM.522.714--18||GB_GCA_016177805.1_protein.faa_JACOUN010000115.1_1@PF00015_full_PFAM.500.579--162||GB_GCA_016177875.1_protein.faa_JACOUL010000017.1_64@PF00015_full_PFAM.578.759--1||GB_GCA_016185015.1_protein.faa_JACPOI010000001.1_49@PF00015_full_PFAM.556.740--17||GB_GCA_016185115.1_protein.faa_JACPOF010000015.1_188@PF00015_full_PFAM.564.754--29||GB_GCA_016191525.1_protein.faa_JACPOK010000040.1_205@PF00015_full_PFAM.552.757--2||GB_GCA_016195965.1_protein.faa_JACPYR010000031.1_4@PF00015_full_PFAM.448.565--6||GB_GCA_016213205.1_protein.faa_JACRAZ010000099.1_132@PF00015_full_PFAM.579.770--1||GB_GCA_016213265.1_protein.faa_JACRBA010000015.1_61@PF00015_full_PFAM.621.809--1||GB_GCA_016213325.1_protein.faa_JACRAY010000024.1_73@PF00015_full_PFAM.547.746--88||GB_GCA_016234775.1_protein.faa_JACRAH010000049.1_68@PF00015_full_PFAM.562.768--8||GB_GCA_016704535.1_protein.faa_JADIZZ010000023.1_354@PF00015_full_PFAM.550.759--16||GB_GCA_016707425.1_protein.faa_JADJHU010000015.1_813@PF00015_full_PFAM.461.635--3||GB_GCA_016707445.1_protein.faa_JADJHR010000019.1_186@PF00015_full_PFAM.549.760--22||GB_GCA_016708725.1_protein.faa_JADJFE010000030.1_105@PF00015_full_PFAM.540.738--1||GB_GCA_016708825.1_protein.faa_JADJEZ010000001.1_383@PF00015_full_PFAM.166.350--1||GB_GCA_016713005.1_protein.faa_JADJPY010000003.1_164@PF00015_full_PFAM.547.756--44||GB_GCA_016718405.1_protein.faa_JADKDJ010000006.1_189@PF00015_full_PFAM.497.687--1||GB_GCA_016721465.1_protein.faa_JADKIA010000031.1_371@PF00015_full_PFAM.568.768--36||GB_GCA_016788495.1_protein.faa_JAEUOM010000008.1_9@PF00015_full_PFAM.506.699--1||GB_GCA_016790475.1_protein.faa_JAEUOX010000218.1_18@PF00015_full_PFAM.524.738--2||GB_GCA_016790705.1_protein.faa_JAEUOT010000022.1_28@PF00015_full_PFAM.536.741--75||GB_GCA_017302655.1_protein.faa_JAFLDE010000069.1_5@PF00015_full_PFAM.543.732--2||GB_GCA_017307855.1_protein.faa_JAFKGD010000009.1_111@PF00015_full_PFAM.543.744--1||GB_GCA_017881025.1_protein.faa_JADGRJ010000023.1_22@PF00015_full_PFAM.588.773--5||GB_GCA_017987055.1_protein.faa_JAGNUJ010000010.1_3@PF00015_full_PFAM.544.754--2||GB_GCA_017988165.1_protein.faa_JAGNSH010000035.1_9@PF00015_full_PFAM.529.733--1||GB_GCA_017994835.1_protein.faa_JAGOKC010000038.1_7@PF00015_full_PFAM.546.759--14||GB_GCA_017997795.1_protein.faa_JAGOEI010000059.1_14@PF00015_full_PFAM.289.468--1||GB_GCA_017998735.1_protein.faa_JAGOCN010000015.1_3@PF00015_full_PFAM.542.753--7||GB_GCA_018061265.1_protein.faa_JAGOUM010000021.1_26@PF00015_full_PFAM.544.751--1||GB_GCA_018063505.1_protein.faa_JAGPBF010000043.1_14@PF00015_full_PFAM.279.479--1||GB_GCA_018241225.1_protein.faa_JAFEEG010000006.1_13@PF00015_full_PFAM.546.754--3||GB_GCA_018241405.1_protein.faa_JAFEDY010000004.1_22@PF00015_full_PFAM.554.748--1||GB_GCA_018241895.1_protein.faa_JAFECX010000105.1_20@PF00015_full_PFAM.548.755--4||GB_GCA_018333605.1_protein.faa_JAGXSV010000020.1_21@PF00015_full_PFAM.551.739--1||GB_GCA_018780075.1_protein.faa_JADMKB010000037.1_182@PF00015_full_PFAM.552.745--1||GB_GCA_018780145.1_protein.faa_JADMKA010000175.1_22@PF00015_full_PFAM.1.161--16||GB_GCA_018780625.1_protein.faa_JADMJK010000034.1_17@PF00015_full_PFAM.542.755--5||GB_GCA_018828125.1_protein.faa_JAHJWB010000001.1_255@PF00015_full_PFAM.561.749--2||GB_GCA_019112875.1_protein.faa_DXIO01000091.1_99@PF00015_full_PFAM.555.768--6||GB_GCA_019233055.1_protein.faa_JAFAMV010000048.1_3@PF00015_full_PFAM.557.765--3||GB_GCA_902506565.1_protein.faa_LR732703.1_3283@PF00015_full_PFAM.561.770--28||GB_GCA_902825995.1_protein.faa_CADEDE010000005.1_23@PF00015_full_PFAM.583.768--1||GB_GCA_902826345.1_protein.faa_CADEEN010000116.1_1@PF00015_full_PFAM.2.175--58||GB_GCA_902826655.1_protein.faa_CADEFR010000053.1_11@PF00015_full_PFAM.109.311--17||GB_GCA_903863395.1_protein.faa_CAIPBW010000240.1_1@PF00015_full_PFAM.551.647--15||GB_GCA_903864295.1_protein.faa_CAIPFF010000026.1_153@PF00015_full_PFAM.534.744--74||GB_GCA_903864505.1_protein.faa_CAIPGC010000060.1_11@PF00015_full_PFAM.555.745--3||GB_GCA_903914615.1_protein.faa_CAIWPS010000230.1_8@PF00015_full_PFAM.324.509--1||GB_GCA_903929815.1_protein.faa_CAIYWD010000220.1_13@PF00015_full_PFAM.542.749--1||GB_GCA_903930255.1_protein.faa_CAIYYA010000175.1_38@PF00015_full_PFAM.536.741--1||GB_GCA_905339355.1_protein.faa_CAJPFZ010000171.1_11@PF00015_full_PFAM.583.767--19||RS_GCF_000013605.1_protein.faa_NC_007908.1_1392@PF00015_full_PFAM.539.748--10||RS_GCF_000015725.1_protein.faa_NC_008825.1_3210@PF00015_full_PFAM.576.762--9||RS_GCF_000175235.1_protein.faa_NZ_ACQT01000057.1_7@PF00015_full_PFAM.541.751--1||RS_GCF_000204645.1_protein.faa_NC_015422.1_3847@PF00015_full_PFAM.555.745--2||RS_GCF_000215705.1_protein.faa_NC_015677.1_3499@PF00015_full_PFAM.541.747--23||RS_GCF_000282655.1_protein.faa_NZ_AKIV01000039.1_173@PF00015_full_PFAM.563.753--8||RS_GCF_000282995.1_protein.faa_NZ_ALEE01000190.1_2@PF00015_full_PFAM.262.447--4||RS_GCF_000400995.2_protein.faa_NZ_DF238950.1_173@PF00015_full_PFAM.556.747--1||RS_GCF_000427785.1_protein.faa_NZ_ATYR01000018.1_44@PF00015_full_PFAM.534.741--10||RS_GCF_000688255.1_protein.faa_NZ_JHYS01000004.1_220@PF00015_full_PFAM.544.754--4||RS_GCF_000799305.1_protein.faa_NZ_KN549091.1_96@PF00015_full_PFAM.576.761--1||RS_GCF_000819785.1_protein.faa_NZ_CDBK01000014.1_30@PF00015_full_PFAM.425.607--1||RS_GCF_001044395.1_protein.faa_NZ_JANU01000042.1_113@PF00015_full_PFAM.555.750--4||RS_GCF_001262075.1_protein.faa_NZ_CP012073.1_642@PF00015_full_PFAM.545.734--1||RS_GCF_001412595.2_protein.faa_NZ_CP012640.2_2296@PF00015_full_PFAM.587.769--2||RS_GCF_001421705.1_protein.faa_NZ_LMKO01000001.1_853@PF00015_full_PFAM.550.763--3||RS_GCF_001424545.1_protein.faa_NZ_LMQL01000001.1_156@PF00015_full_PFAM.558.748--3||RS_GCF_001424835.1_protein.faa_NZ_LMCQ01000025.1_276@PF00015_full_PFAM.553.764--30||RS_GCF_001425055.1_protein.faa_NZ_LMDK01000016.1_1009@PF00015_full_PFAM.575.776--1||RS_GCF_001425165.1_protein.faa_NZ_LMDU01000001.1_829@PF00015_full_PFAM.571.776--3||RS_GCF_001425205.1_protein.faa_NZ_LMDW01000012.1_585@PF00015_full_PFAM.552.761--4||RS_GCF_001425865.1_protein.faa_NZ_LMDS01000004.1_1093@PF00015_full_PFAM.581.766--8||RS_GCF_001428665.1_protein.faa_NZ_LMIJ01000030.1_55@PF00015_full_PFAM.543.753--204||RS_GCF_001432305.1_protein.faa_NZ_KQ483358.1_1150@PF00015_full_PFAM.555.740--10||RS_GCF_001447195.1_protein.faa_NZ_LFRI01000341.1_206@PF00015_full_PFAM.584.771--1||RS_GCF_001476815.1_protein.faa_NZ_LDSL01000048.1_17@PF00015_full_PFAM.565.751--1||RS_GCF_001541225.1_protein.faa_NZ_LMTS01000255.1_35@PF00015_full_PFAM.568.771--1||RS_GCF_001580455.1_protein.faa_NZ_CP010951.1_1568@PF00015_full_PFAM.539.748--4||RS_GCF_001591345.1_protein.faa_NZ_BCUS01000082.1_6@PF00015_full_PFAM.556.765--6||RS_GCF_001591385.1_protein.faa_NZ_BCUU01000093.1_19@PF00015_full_PFAM.563.754--9||RS_GCF_001592285.1_protein.faa_NZ_BCWQ01000014.1_109@PF00015_full_PFAM.551.742--18||RS_GCF_001598235.1_protein.faa_NZ_BCYO01000001.1_402@PF00015_full_PFAM.542.749--3||RS_GCF_001633105.1_protein.faa_NZ_LUKZ01000001.1_194@PF00015_full_PFAM.560.754--1||RS_GCF_001955695.1_protein.faa_NZ_CP019236.1_1150@PF00015_full_PFAM.577.765--1||RS_GCF_002116905.1_protein.faa_NZ_CP015118.1_4801@PF00015_full_PFAM.574.758--3||RS_GCF_002127215.1_protein.faa_NZ_NFUT01000003.1_110@PF00015_full_PFAM.535.739--71||RS_GCF_002127265.1_protein.faa_NZ_NFUU01000002.1_372@PF00015_full_PFAM.539.740--8||RS_GCF_002176815.1_protein.faa_NZ_CP021648.1_2881@PF00015_full_PFAM.552.754--18||RS_GCF_002222655.1_protein.faa_NZ_CP022423.1_3033@PF00015_full_PFAM.580.761--1||RS_GCF_002379085.1_protein.faa_NZ_NBZW01000041.1_6@PF00015_full_PFAM.537.747--36||RS_GCF_002379095.1_protein.faa_NZ_NBZV01000074.1_2@PF00015_full_PFAM.553.745--1||RS_GCF_002930615.1_protein.faa_NZ_PSNX01000001.1_254@PF00015_full_PFAM.574.762--5||RS_GCF_003008575.1_protein.faa_NZ_CP027667.1_2394@PF00015_full_PFAM.538.750--2||RS_GCF_003028855.1_protein.faa_NZ_CP028324.1_1149@PF00015_full_PFAM.556.674--1||RS_GCF_003096555.1_protein.faa_NZ_QEKM01000001.1_3608@PF00015_full_PFAM.557.747--8||RS_GCF_003293745.1_protein.faa_NZ_PTLZ01000001.1_818@PF00015_full_PFAM.536.744--1||RS_GCF_003347515.1_protein.faa_NZ_QEII01000269.1_126@PF00015_full_PFAM.539.739--2||RS_GCF_003415675.1_protein.faa_NZ_QFZK01000018.1_15@PF00015_full_PFAM.535.747--4||RS_GCF_003417535.1_protein.faa_NZ_QVLS01000007.1_19@PF00015_full_PFAM.553.742--4||RS_GCF_003550215.1_protein.faa_NZ_QXDH01000002.1_850@PF00015_full_PFAM.581.778--1||RS_GCF_003569765.1_protein.faa_NZ_KZ983957.1_92@PF00015_full_PFAM.571.760--8||RS_GCF_003570885.1_protein.faa_NZ_QXJC01000003.1_396@PF00015_full_PFAM.551.741--6||RS_GCF_003604195.1_protein.faa_NZ_QXGR01000004.1_152@PF00015_full_PFAM.555.745--4||RS_GCF_003797765.1_protein.faa_NZ_RKMB01000001.1_327@PF00015_full_PFAM.543.755--13||RS_GCF_003852545.1_protein.faa_NZ_QAJR01000010.1_69@PF00015_full_PFAM.560.754--12||RS_GCF_003933735.1_protein.faa_NZ_RSED01000004.1_235@PF00015_full_PFAM.558.767--4||RS_GCF_003952185.1_protein.faa_NZ_RXFS01000005.1_182@PF00015_full_PFAM.558.759--6||RS_GCF_004011805.1_protein.faa_NZ_ML137199.1_231@PF00015_full_PFAM.586.763--15||RS_GCF_004016515.1_protein.faa_NZ_SACT01000002.1_74@PF00015_full_PFAM.574.760--3||RS_GCF_004217005.1_protein.faa_NZ_SGXQ01000002.1_178@PF00015_full_PFAM.541.750--8||RS_GCF_004310865.1_protein.faa_NZ_SIXI01000001.1_441@PF00015_full_PFAM.558.764--21||RS_GCF_004364775.1_protein.faa_NZ_SOAL01000003.1_16@PF00015_full_PFAM.535.746--77||RS_GCF_004571075.1_protein.faa_NZ_SPQP01000001.1_108@PF00015_full_PFAM.340.421--1||RS_GCF_004681965.1_protein.faa_NZ_SMLL01000003.1_48@PF00015_full_PFAM.528.729--4||RS_GCF_004798585.1_protein.faa_NZ_PPXQ01000013.1_59@PF00015_full_PFAM.578.757--1||RS_GCF_005503365.1_protein.faa_NZ_SCML01000026.1_57@PF00015_full_PFAM.550.740--5||RS_GCF_006386545.1_protein.faa_NZ_SWAR01000009.1_15@PF00015_full_PFAM.575.759--1||RS_GCF_006716905.1_protein.faa_NZ_VFPV01000002.1_847@PF00015_full_PFAM.560.751--93||RS_GCF_006974105.1_protein.faa_NZ_CP036282.1_3361@PF00015_full_PFAM.535.744--4||RS_GCF_007833165.1_protein.faa_NZ_VOBQ01000012.1_184@PF00015_full_PFAM.537.749--9||RS_GCF_009469695.1_protein.faa_NZ_SSSR01000003.1_133@PF00015_full_PFAM.521.689--1||RS_GCF_009646335.1_protein.faa_NZ_WJBU01000012.1_75@PF00015_full_PFAM.547.753--4||RS_GCF_009755665.1_protein.faa_NZ_CP046622.1_4482@PF00015_full_PFAM.557.762--18||RS_GCF_009859475.1_protein.faa_NZ_CP044549.1_4777@PF00015_full_PFAM.554.740--4||RS_GCF_009909205.1_protein.faa_NZ_JAAAPN010000002.1_294@PF00015_full_PFAM.557.766--1||RS_GCF_010020825.1_protein.faa_NZ_JAACJE010000001.1_2918@PF00015_full_PFAM.546.744--6||RS_GCF_010104355.1_protein.faa_NZ_CP044972.1_3572@PF00015_full_PFAM.551.740--13||RS_GCF_011305995.1_protein.faa_NZ_CP049910.1_5610@PF00015_full_PFAM.539.747--5||RS_GCF_011388215.1_protein.faa_NZ_CP049989.1_2402@PF00015_full_PFAM.553.742--5||RS_GCF_012584515.1_protein.faa_NZ_CP051461.1_3000@PF00015_full_PFAM.535.734--6||RS_GCF_012844455.2_protein.faa_NZ_JABBCQ020000004.1_59@PF00015_full_PFAM.546.739--1||RS_GCF_012927085.1_protein.faa_NZ_JABBFX010000001.1_945@PF00015_full_PFAM.533.748--20||RS_GCF_013087525.1_protein.faa_NZ_JABFCS010000001.1_3713@PF00015_full_PFAM.529.741--53||RS_GCF_013155545.1_protein.faa_NZ_JABJVV010000022.1_62@PF00015_full_PFAM.548.757--68||RS_GCF_013266755.1_protein.faa_NZ_JABRWJ010000002.1_394@PF00015_full_PFAM.575.764--34||RS_GCF_013366375.1_protein.faa_NZ_JABWMJ010000006.1_336@PF00015_full_PFAM.562.762--15||RS_GCF_013387465.1_protein.faa_NZ_VYGV01000001.1_29@PF00015_full_PFAM.550.739--1||RS_GCF_013778345.1_protein.faa_NZ_JACEIE010000005.1_2177@PF00015_full_PFAM.537.746--39||RS_GCF_014192155.1_protein.faa_NZ_JACHXO010000004.1_252@PF00015_full_PFAM.537.743--6||RS_GCF_014192225.1_protein.faa_NZ_JACHXS010000002.1_486@PF00015_full_PFAM.575.764--2||RS_GCF_014202975.1_protein.faa_NZ_JACHHZ010000004.1_356@PF00015_full_PFAM.460.634--1||RS_GCF_014207855.1_protein.faa_NZ_JACHKZ010000005.1_18@PF00015_full_PFAM.552.744--71||RS_GCF_014207955.1_protein.faa_NZ_JACHLK010000004.1_252@PF00015_full_PFAM.545.753--23||RS_GCF_014297445.1_protein.faa_NZ_JACORU010000001.1_362@PF00015_full_PFAM.542.753--102||RS_GCF_014297465.1_protein.faa_NZ_JACORT010000009.1_163@PF00015_full_PFAM.537.746--92||RS_GCF_014302995.1_protein.faa_NZ_CP060295.1_1444@PF00015_full_PFAM.555.762--4||RS_GCF_014641715.1_protein.faa_NZ_BMIG01000001.1_206@PF00015_full_PFAM.555.747--2||RS_GCF_014836675.1_protein.faa_NZ_JACSQK010000005.1_88@PF00015_full_PFAM.527.734--19||RS_GCF_014841215.1_protein.faa_NZ_JACYTR010000010.1_60@PF00015_full_PFAM.482.658--1||RS_GCF_014842025.1_protein.faa_NZ_JACYUY010000013.1_96@PF00015_full_PFAM.553.760--2||RS_GCF_014874145.1_protein.faa_NZ_JADBDG010000001.1_799@PF00015_full_PFAM.540.745--5||RS_GCF_015070875.1_protein.faa_NZ_JADDIV010000002.1_331@PF00015_full_PFAM.527.738--12||RS_GCF_015476235.1_protein.faa_NZ_CP064338.1_2856@PF00015_full_PFAM.557.762--20||RS_GCF_015831345.1_protein.faa_NZ_JADWYS010000001.1_3095@PF00015_full_PFAM.545.753--97||RS_GCF_016093275.1_protein.faa_NZ_JAEDAK010000007.1_125@PF00015_full_PFAM.544.736--1||RS_GCF_016641735.1_protein.faa_NZ_JAEDAO010000001.1_792@PF00015_full_PFAM.540.749--69||RS_GCF_016654015.1_protein.faa_NZ_JAEPWM010000001.1_729@PF00015_full_PFAM.536.743--4||RS_GCF_016722765.1_protein.faa_NZ_JAEQND010000011.1_74@PF00015_full_PFAM.528.741--26||RS_GCF_016722785.1_protein.faa_NZ_JAEQNE010000005.1_243@PF00015_full_PFAM.532.742--19||RS_GCF_016722895.1_protein.faa_NZ_JAEQNA010000007.1_90@PF00015_full_PFAM.547.735--2||RS_GCF_016735515.1_protein.faa_NZ_JAERQZ010000001.1_4095@PF00015_full_PFAM.573.761--4||RS_GCF_016806145.1_protein.faa_NZ_CP063166.1_5456@PF00015_full_PFAM.556.765--75||RS_GCF_016909585.1_protein.faa_NZ_JAFBFZ010000027.1_2@PF00015_full_PFAM.538.737--25||RS_GCF_017498525.1_protein.faa_NZ_CP071796.1_922@PF00015_full_PFAM.556.742--1||RS_GCF_017948265.1_protein.faa_NZ_CP072852.1_2204@PF00015_full_PFAM.529.712--4||RS_GCF_018130945.1_protein.faa_NZ_JAFCJN010000019.1_32@PF00015_full_PFAM.255.420--1||RS_GCF_018413525.1_protein.faa_NZ_JAHCDD010000028.1_37@PF00015_full_PFAM.549.740--1||RS_GCF_018619435.1_protein.faa_NZ_JAHFZF010000010.1_87@PF00015_full_PFAM.542.744--1||RS_GCF_019195435.1_protein.faa_NZ_CP078069.1_1@PF00015_full_PFAM.289.475--7||RS_GCF_900102625.1_protein.faa_NZ_FMZC01000003.1_335@PF00015_full_PFAM.560.751--2||RS_GCF_900104515.1_protein.faa_NZ_FNJL01000012.1_93@PF00015_full_PFAM.550.737--5||RS_GCF_900111115.1_protein.faa_NZ_FOGD01000003.1_2@PF00015_full_PFAM.532.747--10||RS_GCF_900113035.1_protein.faa_NZ_FONX01000012.1_11@PF00015_full_PFAM.547.743--4||RS_GCF_900114615.1_protein.faa_NZ_FOTS01000027.1_37@PF00015_full_PFAM.339.521--1||RS_GCF_900116715.1_protein.faa_NZ_FPBM01000010.1_80@PF00015_full_PFAM.561.753--5||RS_GCF_900142965.1_protein.faa_NZ_FRCQ01000003.1_143@PF00015_full_PFAM.570.754--2||RS_GCF_900156165.1_protein.faa_NZ_FTMY01000008.1_44@PF00015_full_PFAM.540.747--1||RS_GCF_900637555.1_protein.faa_NZ_LR134378.1_2494@PF00015_full_PFAM.537.715--1||RS_GCF_901827155.1_protein.faa_NZ_LR594659.1_4778@PF00015_full_PFAM.566.771--10||RS_GCF_901827185.1_protein.faa_NZ_LR594671.1_4490@PF00015_full_PFAM.555.765--1||RS_GCF_901875635.1_protein.faa_NZ_CABFMN010000144.1_20@PF00015_full_PFAM.557.768--1||RS_GCF_902506415.1_protein.faa_NZ_LR733275.1_3707@PF00015_full_PFAM.555.740--7:scovhsp_avg=70.97610191082804:scovhsp_max=96.5:scovhsp_min=50.0:scovhsp_std=12.339006860587101:scovhsp_sum=278581.2:send_avg=149.34573248407642:send_max=190.0:send_min=64.0:send_std=32.36597016504439:send_sum=586182.0:sstart_avg=14.234394904458599:sstart_max=83.0:sstart_min=1.0:sstart_std=19.28429109269994:sstart_sum=55870.0],dc32d112-6a1e-4b45-b303-9ada598b8eef_1@MCPsignal.154.232:5e-09[&&NHX:Sample=rhizpot3:Type=capture:capture_class=c__Myxococcia:capture_domain=d__Bacteria:capture_family=f__Anaeromyxobacteraceae:capture_genus=g__Anaeromyxobacter:capture_order=o__Myxococcales:capture_phylum=p__Myxococcota:capture_species=s__Anaeromyxobacter sp000017505:heptad=MCP-40H])0:0.00168786[&&NHX:Sample_counter=rhizpot1--2111||rhizpot2--429||rhizpot3--1882||rhiztom1--940||rhiztom2--560||rhiztom3--1292:Type_counter=GTDB--942||capture--7214:besthit_avg=94.53228025477708:besthit_max=100.0:besthit_min=51.0:besthit_std=5.566849327967801:besthit_sum=371039.2:bitscore_avg=203.49098089171977:bitscore_max=291.0:bitscore_min=62.0:bitscore_std=54.1853416424607:bitscore_sum=798702.1000000001:capture_class_counter=c__Acidobacteriae--33||c__Actinomycetia--86||c__Alphaproteobacteria--374||c__Anaeroferrophillalia--28||c__Anaerolineae--33||c__Armatimonadia--6||c__B129-G9--1||c__BMS3BBIN04--1||c__Bacilli--59||c__Bdellovibrionia--3||c__Bdellovibrionia_A--8||c__Chitinivibrionia--1||c__Clostridia--53||c__Coriobacteriia--1||c__Cyanobacteriia--56||c__Deferribacteres--6||c__Desulfitobacteriia--3||c__Desulfobacteria--3||c__Desulfobulbia--6||c__Desulfomonilia--7||c__Desulfotomaculia--8||c__Desulfovibrionia--70||c__Desulfuromonadia--238||c__Dormibacteria--1||c__Fimbriimonadia--2||c__GWC2-55-46--2||c__Gammaproteobacteria--4959||c__Gemmatimonadetes--78||c__Geothermincolia--6||c__Halobacteria--215||c__Holophagae--316||c__JADFXK01--1||c__Kapabacteria--1||c__Ktedonobacteria--1||c__Magnetococcia--34||c__Methylomirabilia--5||c__Myxococcia--176||c__Negativicutes--7||c__Nitrospiria--1||c__Ozemobacteria--1||c__Phycisphaerae--37||c__Planctomycetia--35||c__Polyangia--94||c__QNDG01--8||c__Rhodothermia--1||c__Spirochaetia--25||c__Sumerlaeia--44||c__Synergistia--4||c__Syntrophia--3||c__Syntrophorhabdia--1||c__Thermincolia--1||c__Thermodesulfovibrionia--1||c__Thermoleophilia--2||c__Thermotogae--3||c__UBA10988--2||c__UBA1135--8||c__UBA12135--1||c__UBA6099--1||c__UBA6191--5||c__UBA6911--1||c__UBA7883--3||c__UBA9217--19||c__Verrucomicrobiae--15||c__Vicinamibacteria--10:capture_domain_counter=d__Archaea--215||d__Bacteria--6999:capture_family_counter=f__40CM-4-68-19--4||f__Acetobacteraceae--71||f__Acidaminobacteraceae--1||f__Acidobacteriaceae--13||f__Acutalibacteraceae--9||f__Aeromonadaceae--14||f__Alcanivoracaceae--1||f__Alicyclobacillaceae--3||f__Alteromonadaceae--22||f__Anaeroferrophillaceae--28||f__Anaeromyxobacteraceae--76||f__Aneurinibacillaceae--1||f__Anoxymicrobiaceae--2||f__Aquaspirillaceae--3||f__Aquisalimonadaceae--2||f__Azospirillaceae--26||f__B129-G9--1||f__B4-G1--24||f__BMS3BBIN04--1||f__Bacillaceae--13||f__Bdellovibrionaceae--3||f__Beijerinckiaceae--56||f__Brevibacillaceae--3||f__Bryobacteraceae--15||f__Burkholderiaceae--3899||f__CAINFC01--1||f__CAIOGM01--10||f__CAIPTA01--5||f__CSP1-6--4||f__Capsulimonadaceae--6||f__Casimicrobiaceae--2||f__Caulobacteraceae--3||f__Celerinatantimonadaceae--2||f__Cellulomonadaceae--4||f__Cellvibrionaceae--8||f__Chitinibacteraceae--2||f__Chitinimonadaceae--5||f__Chitinispirillaceae--1||f__Chromatiaceae--6||f__Chromobacteriaceae--20||f__Competibacteraceae--3||f__Cryptosporangiaceae--1||f__DC0425bin3--2||f__DRMK01--1||f__DSM-6294--2||f__DSM-8902--1||f__DSWB01--1||f__Denitrovibrionaceae--6||f__Desulfallaceae--4||f__Desulfitobacteriaceae--2||f__Desulfocapsaceae--1||f__Desulfococcaceae--1||f__Desulfosarcinaceae--1||f__Desulfovibrionaceae--70||f__Desulfurivibrionaceae--5||f__Desulfuromonadaceae--6||f__Dethiosulfovibrionaceae--1||f__Devosiaceae--4||f__Ectothiorhodospiraceae--1||f__Elainellaceae--21||f__Enterobacteriaceae--220||f__EnvOPS12--1||f__Exiguobacteraceae--1||f__Fen-1342--36||f__Fen-336--8||f__Ferrovibrionaceae--3||f__Filifactoraceae--1||f__Fimbriimonadaceae--2||f__GCA-002686595--3||f__GCA-2696645--1||f__GM7GCV1--1||f__GWC2-71-9--67||f__Ga0077523--3||f__Gallaecimonadaceae--1||f__Gallionellaceae--6||f__Gemmataceae--1||f__Gemmatimonadaceae--2||f__Geoalkalibacteraceae--1||f__Geobacteraceae--139||f__Geodermatophilaceae--11||f__Geothermincolaceae--3||f__Geothermobacteraceae--2||f__HTCC2089--2||f__Haladaptataceae--8||f__Haloarculaceae--22||f__Haloferacaceae--29||f__Halomonadaceae--17||f__Halorhodospiraceae--3||f__Heliobacteriaceae--1||f__Holophagaceae--316||f__Hyphomicrobiaceae--1||f__JAABTS01--1||f__JABDMI01--1||f__JABMRT01--8||f__JABURT01--1||f__JACPQR01--1||f__JACPRK01--5||f__JACRGQ01--3||f__JADFCT01--44||f__JADFWT01--4||f__JADFXK01--1||f__JADFZT01--1||f__JADGAQ01--9||f__JADGCL01--1||f__JAENZW01--1||f__JAEUJZ01--81||f__JAFLEE01--1||f__JdFR-85--1||f__Kineosporiaceae--1||f__Ktedonobacteraceae--1||f__Lachnospiraceae--33||f__Lactobacillaceae--4||f__Longimicrobiaceae--9||f__MWEM01--3||f__Magnetaquicoccaceae--14||f__Magnetospirillaceae--2||f__Maricaulaceae--3||f__Marinomonadaceae--4||f__Methylomirabilaceae--1||f__Methylomonadaceae--6||f__Methylophagaceae--1||f__Methylopilaceae--1||f__Micromonosporaceae--68||f__Myxococcaceae--96||f__NBRC-103111--1||f__Natrialbaceae--155||f__Natronospirillaceae--7||f__Neiellaceae--1||f__Nevskiaceae--3||f__Nitrincolaceae--5||f__Nitrosomonadaceae--3||f__Nitrospiraceae--1||f__Nostocaceae--1||f__OUC007--4||f__Oleiphilaceae--52||f__Opitutaceae--14||f__Oscillatoriaceae_A--1||f__Oscillospiraceae--1||f__Ozemobacteraceae--1||f__Paenibacillaceae--26||f__Palsa-1400--1||f__Parvularculaceae--1||f__Pelotomaculaceae--1||f__Phormidesmiaceae--21||f__Pirellulaceae--19||f__Planctomycetaceae--10||f__Pleomorphomonadaceae--2||f__Polyangiaceae--12||f__Prochlorotrichaceae--5||f__Pseudanabaenaceae--4||f__Pseudomonadaceae--497||f__Pseudopelobacteraceae--69||f__QS-9-68-17--1||f__RBG-13-55-18--1||f__Rhizobiaceae--12||f__Rhodanobacteraceae--16||f__Rhodobacteraceae--29||f__Rhodocyclaceae--16||f__Rhodospirillaceae--1||f__Rhodothermaceae--1||f__Ruminococcaceae--1||f__S144-34--17||f__SCOH01--1||f__SCQA01--2||f__SG8-11--1||f__SG8-4--1||f__SG8-41--1||f__SV1-B22--1||f__SZUA-401--5||f__SZUA-540--2||f__Sedimenticolaceae--2||f__Selenomonadaceae--7||f__Shewanellaceae--5||f__Smithellaceae--2||f__Solirubrobacteraceae--2||f__Sphingomonadaceae--85||f__Spirochaetaceae_B--8||f__Streptosporangiaceae--1||f__Succinivibrionaceae--1||f__Synergistaceae--2||f__Syntrophaceae--1||f__Syntrophorhabdaceae--1||f__Syntrophotaleaceae--3||f__Thalassobaculaceae--1||f__Thermoguttaceae--3||f__Thermosynechococcaceae--3||f__Thioalkalivibrionaceae--9||f__Thiobacillaceae--3||f__Thiotrichaceae--3||f__Tistrellaceae--4||f__Treponemataceae--16||f__Trichloromonadaceae--1||f__Tumebacillaceae--3||f__UBA1018--3||f__UBA1062--7||f__UBA10988--2||f__UBA1268--2||f__UBA2386--5||f__UBA2595--1||f__UBA2999--2||f__UBA3002--2||f__UBA4661--1||f__UBA6663--8||f__UBA7541--5||f__UBA8260--1||f__UBA8363--3||f__UBA9217--19||f__UBA9220--9||f__UBA929--7||f__VENG01--3||f__Vibrionaceae--9||f__Wenzhouxiangellaceae--1||f__Xanthobacteraceae--66||f__Xanthomonadaceae--34||f__YIM-B00363--4:capture_genus_counter=g__14-2--3||g__20CM-4-69-16--19||g__40CM-2-70-7--4||g__40CM-4-68-19--4||g__AAP99--34||g__AC2028--2||g__AG11--1||g__AG12--3||g__AG41--3||g__AWTP1-13--1||g__Abyssibacter--4||g__Acaryochloris--3||g__Acetatifactor--14||g__Acetobacter--61||g__Achromobacter--46||g__Acidisoma--1||g__Acidobacterium_A--2||g__Acidoferrum--5||g__Acidovorax--817||g__Acidovorax_A--63||g__Actinoplanes--65||g__Acutalibacter--7||g__Aeromonas--13||g__Albitalea--44||g__Alcanivorax--1||g__Aliagarivorans--2||g__Alicycliphilus--23||g__Alicyclobacillus_A--2||g__Alicyclobacillus_G--1||g__Alsobacter--1||g__Alteromonas--5||g__Aminidesulfovibrio--11||g__Aminomonas--2||g__Anaeromyxobacter--72||g__Anaerovibrio--1||g__Aneurinibacillus--1||g__Anoxymicrobium--1||g__Aquabacterium--37||g__Aquabacterium_A--98||g__Aquincola--2||g__Aquisalimonas--2||g__Aquitalea--13||g__Archangium--46||g__Archangium_A--3||g__Arenimonas--16||g__Aureimonas--8||g__Azohydromonas--2||g__Azonexus--4||g__Azospirillum--17||g__B129-G9--1||g__BAIKAL-G1-2R--1||g__BIGb0383--1||g__BMS3Bbin07--1||g__Bacillus--13||g__Bdellovibrio--1||g__Blastococcus--1||g__Blastomonas--3||g__Bordetella--1||g__Bosea--3||g__Bradyrhizobium--32||g__Brenneria--10||g__Brevibacillus--1||g__Brevibacillus_C--2||g__CAADGM01--29||g__CADEFT01--12||g__CAG-115--1||g__CAG-590--1||g__CAIKUF01--3||g__CAIMXF01--34||g__CAINFC01--1||g__CAIOGM01--10||g__CAIPTA01--5||g__CAIQDA01--4||g__CAIUEN01--1||g__CAIWTU01--2||g__CAIZDL01--2||g__CEB3--1||g__COE1--1||g__Caballeronia--3||g__Caldimonas--9||g__Capsulimonas--6||g__Casimicrobium--1||g__Caulobacter--1||g__Celeribacter--1||g__Cellulomonas--4||g__Chitinilyticum--1||g__Chitiniphilus--1||g__Chitinivorax--1||g__Chromobacterium--4||g__Clostridium_E--2||g__Cohnella--16||g__Comamonas--40||g__Contendobacter--2||g__Corallococcus--8||g__Cryptosporangium--1||g__Cupriavidus--11||g__Curvibacter--3||g__Cystobacter--8||g__DAT-1--1||g__DC0425bin3--2||g__DRMK01--1||g__DSDT01--24||g__DSNY01--1||g__DSSF01--7||g__DSWB01--1||g__Dactylopiibacterium--2||g__Dactylosporangium--3||g__Desulfatitalea--1||g__Desulfocurvibacter--2||g__Desulfosporosinus--1||g__Desulfotruncus--4||g__Dethiosulfovibrio--1||g__Devosia--2||g__Devosia_A--2||g__Dickeya--30||g__Donghicola--12||g__Duganella--13||g__Dyella--2||g__Dyella_B--4||g__ETT8--8||g__Ectothiorhodospira--1||g__Enterobacter--9||g__Enterovibrio--1||g__Erwinia--2||g__Evtepia--1||g__Exiguobacterium--1||g__Extensimonas--4||g__FACHB-68--1||g__FACHB-8--4||g__Ferrimonas--1||g__Franconibacter--1||g__Fundidesulfovibrio--1||g__Fusibacter_C--1||g__GCA-002840015--10||g__GCA-2862085--1||g__GM7GCV1--1||g__GUT77--1||g__GWB1-55-8--3||g__Ga0077526--3||g__Ga0077545--1||g__Ga0077553--2||g__Gallaecimonas--1||g__Gallionella--6||g__Geoalkalibacter--1||g__Geoanaerobacter--2||g__Geobacter--91||g__Geodermatophilus--2||g__Geomobilimonas--2||g__Geomonas--25||g__Geotalea--2||g__Geothermincola_A--3||g__Geothermobacter--2||g__Geothrix--315||g__Giesbergeria--57||g__Gluconacetobacter--8||g__HCHbin5--2||g__Hahella--2||g__Halapricum--15||g__Haloarcula--3||g__Halobaculum--1||g__Halodesulfovibrio--3||g__Haloferax--3||g__Halogeometricum--16||g__Halomicrobium--2||g__Halomonas--4||g__Halopiger--3||g__Halopiger_A--1||g__Haloplanus--1||g__Halorientalis--2||g__Halorubrum--8||g__Halorussus--8||g__Halostella--1||g__Halovivax--1||g__Heliomicrobium--1||g__Herbaspirillum--2||g__Holophaga--1||g__Humidesulfovibrio--2||g__Hwanghaeella--1||g__Hyalangium--3||g__Hydrogenophaga--360||g__Hylemonella--9||g__Ideonella--10||g__Idiomarina--5||g__Imhoffiella--6||g__Inhella--1||g__JAABSP01--1||g__JAABTS01--1||g__JAANAU01--9||g__JAAUOP01--5||g__JAAUPA01--12||g__JAAUTJ01--1||g__JAAXXJ01--19||g__JABDMI01--1||g__JABURT01--1||g__JACADZ01--1||g__JACMQX01--1||g__JACOUN01--1||g__JACPFJ01--7||g__JACPQR01--1||g__JACPRK01--5||g__JACRCG01--8||g__JACRGR01--3||g__JACRMN01--3||g__JACRNL01--2||g__JACYLU01--4||g__JADFCT01--44||g__JADFWT01--4||g__JADFXK01--1||g__JADFZT01--1||g__JADGAQ01--9||g__JADGCL01--1||g__JADJOM01--38||g__JADKCZ01--1||g__JAENZW01--1||g__JAEUIR01--5||g__JAEUJP01--1||g__JAEUJQ01--10||g__JAEUPI01--46||g__JAFAKZ01--4||g__JAFAYN01--9||g__JAFGAM01--28||g__JAFGGN01--8||g__JAFGRD01--3||g__JAFGSN01--8||g__JAFKFH01--3||g__JAFLEE01--1||g__JAFZMK01--3||g__JAGNNG01--81||g__JAHIPE01--1||g__Janthinobacterium--4||g__KZCA124--27||g__Kosakonia--16||g__Ktedonobacter--1||g__Kushneria--7||g__LX47W--1||g__Lacimicrobium--11||g__Lacunisphaera--3||g__Lelliottia--1||g__Ligilactobacillus--4||g__Limnobacter--1||g__Limnohabitans_A--25||g__Luteibacter--8||g__Lysobacter_B--2||g__MR-S7--6||g__MWEM01--3||g__Macromonas--1||g__Magnetaquicoccus--1||g__Magnetospirillum--1||g__Mailhella--1||g__Maioricimonas--9||g__Maricaulis--1||g__Marinagarivorans--4||g__Marinobacter--38||g__Marinobacter_A--12||g__Marinobacterium--3||g__Marinomonas--4||g__Marinospirillum--2||g__Massilia--38||g__Megalodesulfovibrio--2||g__Methylibium--5||g__Methylobacterium--42||g__Methylomirabilis--1||g__Methylomonas--5||g__Methylophaga--1||g__Methylosinus--1||g__Methylotuvimicrobium--1||g__Mitsuaria--2||g__Mixta--29||g__Modestobacter--1||g__Motiliproteus--1||g__Myxococcus--10||g__NK4A136--1||g__Natrarchaeobaculum--31||g__Natrarchaeobius--23||g__Natrialba--1||g__Natrinema--4||g__Natronobacterium--23||g__Natronolimnobius--21||g__Natronorubrum--10||g__Neiella--1||g__Nitrosomonas--3||g__Nitrospirillum--1||g__Niveibacterium--1||g__Niveispirillum--1||g__Nodosilinea--5||g__Nostoc--1||g__Noviherbaspirillum--7||g__Novosphingobium--2||g__Novosphingopyxis--1||g__Oceanimonas--1||g__Oceanospirillum--4||g__Oryzomonas--1||g__Ottowia--5||g__Ozemobacter--1||g__PALSA-1004--1||g__PALSA-894--1||g__PH2015--1||g__PLanc-01--1||g__Paenibacillus--1||g__Paenibacillus_A--1||g__Paenibacillus_AE--4||g__Paenibacillus_C--4||g__Paenibacillus_G--1||g__Paenibacillus_I--1||g__Palsa-1315--1||g__Palsa-343--8||g__Palsa-89--1||g__Pandoraea--4||g__Pantoea--2||g__Paraburkholderia--43||g__Pectobacterium--35||g__Pelomonas--4||g__Pelotalea--38||g__Pelotomaculum--1||g__Phaeospirillum--1||g__Phenylobacterium--2||g__Photobacterium--3||g__Pigmentiphaga--4||g__Piscinibacter--70||g__Pla86--2||g__Planomonospora--1||g__Pleomorphomonas--2||g__Pokkaliibacter--1||g__Polaromonas--24||g__Polyangium--8||g__Proteocatella--1||g__Pseudacidovorax--3||g__Pseudanabaena--4||g__Pseudoalteromonas--1||g__Pseudodesulfovibrio--45||g__Pseudodesulfuromonas--6||g__Pseudoduganella--32||g__Pseudogulbenkiania--3||g__Pseudolabrys--17||g__Pseudomonas--25||g__Pseudomonas_A--4||g__Pseudomonas_B--38||g__Pseudomonas_D--20||g__Pseudomonas_E--405||g__Pseudomonas_F--3||g__Pseudomonas_M--1||g__Pseudomonas_N--1||g__Pseudooceanicola--1||g__Pseudopelobacter--6||g__Pseudophaeobacter--4||g__Pseudorivibacter--8||g__Pseudoteredinibacter--4||g__Pseudoxanthomonas_A--1||g__Pulveribacter--2||g__Pusillimonas_B--1||g__Qipengyuania--2||g__R-H-3--1||g__RAS1--2||g__RI-112--5||g__RUG11977--5||g__RXIV01--1||g__Rahnella--73||g__Ramlibacter--1003||g__Rariglobus--11||g__Rhabdaerophilum--9||g__Rhizobacter--139||g__Rhizobium--4||g__Rhizorhabdus--11||g__Rhizorhapis--1||g__Rhodanobacter--2||g__Rhodoferax--72||g__Rhodoferax_B--1||g__Rhodopila--1||g__Rhodopseudomonas--2||g__Rhodothermus--1||g__Rivicola--3||g__Robiginitomaculum_B--2||g__Roseicyclus--1||g__Roseimaritima--2||g__Roseovarius--2||g__Rubrivivax--10||g__Rugamonas--1||g__S141-3--8||g__S144-34--17||g__SCMT01--1||g__SCN-69-89--8||g__SCN-70-22--1||g__SG-bin9--10||g__SIAQ01--1||g__SIO4C1--16||g__SKYL01--3||g__SURF-21--1||g__SV1-B22--1||g__SXXK01--1||g__SYBY01--2||g__SYLX01--2||g__SZUA-401--5||g__SZUA-540--2||g__SZUA-575--1||g__Saccharibacillus--3||g__Saccharospirillum--7||g__Salinadaptatus--10||g__Scandinavium--1||g__Schlegelella--5||g__Schlegelella_A--1||g__Seleniivibrio--6||g__Selenomonas--1||g__Selenomonas_A--1||g__Selenomonas_C--1||g__Serratia--1||g__Shewanella--4||g__Solidesulfovibrio--3||g__Solimonas--3||g__SpSt-583--7||g__Sphaerotilus--5||g__Sphingobium--1||g__Sphingomonas--59||g__Sphingomonas_B--1||g__Sphingomonas_E--1||g__Sphingopyxis--1||g__Sphingorhabdus_B--2||g__Spiro-10--2||g__Spirochaeta_B--1||g__Spirochaeta_F--8||g__Stenotrophomonas--1||g__Stieleria--9||g__Stigmatella--7||g__Succinivibrio--1||g__Sulfuritalea--1||g__Symbiopectobacterium--9||g__Syntrophotalea_A--3||g__Syntrophus--1||g__Terracidiphilus--3||g__Thalassobaculum_A--1||g__Thauera_A--2||g__Thermomonas--1||g__Thioalkalivibrio--9||g__Thiobacillus--3||g__Thiodiazotropha--2||g__Thiolinea--3||g__Thiomonas--91||g__Tistrella--4||g__Treponema_D--13||g__Treponema_F--1||g__Trichlorobacter--9||g__Trichloromonas--1||g__Tumebacillus--3||g__U87765--2||g__UBA1062--7||g__UBA10988--2||g__UBA12499--4||g__UBA1258--1||g__UBA1268--1||g__UBA1712--1||g__UBA1753--1||g__UBA1799--1||g__UBA2009--2||g__UBA2262--5||g__UBA2334--1||g__UBA2386--5||g__UBA2595--1||g__UBA2913--2||g__UBA3282--1||g__UBA3766--1||g__UBA4421--1||g__UBA5195--1||g__UBA5609--1||g__UBA6178--2||g__UBA6663--1||g__UBA6920--1||g__UBA7803--1||g__UBA8260--1||g__UBA8363--3||g__UBA8783--2||g__UBA8904--2||g__UBA9220--9||g__UBA929--7||g__VBCG01--1||g__VBDL01--4||g__VENG01--3||g__VEOV01--8||g__VSOB01--1||g__Variovorax--491||g__Vibrio--5||g__WAJ17--1||g__WGGQ01--7||g__WHSN01--2||g__WJJA01--1||g__WMHbin3--2||g__WOUV01--1||g__Wenzhouxiangella--1||g__Xanthomonas--2||g__Xenophilus--1||g__Xylophilus--1||g__Z2-YC6860--2||g__Zoogloea--2:capture_order_counter=o__Acetobacterales--71||o__Acidobacteriales--13||o__Acidoferrales--5||o__Actinomycetales--5||o__Alicyclobacillales--3||o__Anaeroferrophillales--28||o__Anaerolineales--9||o__Aneurinibacillales--1||o__Armatimonadales--6||o__Azospirillales--26||o__B129-G9--1||o__B4-G1--24||o__BMS3BBIN04--1||o__Bacillales--13||o__Bdellovibrionales--3||o__Brevibacillales--3||o__Bryobacterales--15||o__Burkholderiales--3973||o__CAINFC01--1||o__CAIPTA01--5||o__COTS27--1||o__Caulobacterales--7||o__Chitinivibrionales--1||o__Chromatiales--8||o__Competibacterales--3||o__Cyanobacteriales--2||o__DRMK01--1||o__DSM-27196--1||o__Deferribacterales--6||o__Desulfitobacteriales--2||o__Desulfobacterales--3||o__Desulfobulbales--6||o__Desulfotomaculales--8||o__Desulfovibrionales--70||o__Desulfuromonadales--20||o__Ectothiorhodospirales--10||o__Elainellales--21||o__Enterobacterales--275||o__Exiguobacterales--1||o__Fen-336--8||o__Fen-727--2||o__Ferrovibrionales--3||o__Fimbriimonadales--2||o__GWC2-55-46--2||o__Gemmatales--1||o__Gemmatimonadales--69||o__Geobacterales--218||o__Geothermincolales--4||o__Halobacteriales--215||o__Heliobacteriales--1||o__Holophagales--316||o__JABDMI01--1||o__JABURT01--1||o__JACPQR01--1||o__JACPRK01--5||o__JACRGQ01--3||o__JADFCT01--44||o__JADFXK01--1||o__Kapabacteriales--1||o__Ktedonobacterales--1||o__Lachnospirales--33||o__Lactobacillales--4||o__Longimicrobiales--9||o__MWEM01--3||o__Magnetococcales--34||o__Methylococcales--6||o__Methylomirabilales--1||o__Mycobacteriales--80||o__Myxococcales--176||o__Nevskiales--7||o__Nitrococcales--5||o__Nitrosococcales--1||o__Nitrospirales--1||o__OPB41--1||o__Opitutales--14||o__Oscillospirales--18||o__Ozemobacterales--1||o__PCC-9006--5||o__Paenibacillales--31||o__Palsa-1104--81||o__Pedosphaerales--1||o__Peptostreptococcales--2||o__Phormidesmiales--21||o__Pirellulales--24||o__Planctomycetales--10||o__Polyangiales--12||o__Pseudanabaenales--4||o__Pseudomonadales--596||o__QNDG01--8||o__Rhizobiales--142||o__Rhodobacterales--29||o__Rhodospirillales--3||o__Rhodothermales--1||o__Rickettsiales--2||o__Rokubacteriales--4||o__S144-34--17||o__SG8-11--1||o__Sedimentisphaerales--1||o__Selenomonadales--7||o__Solirubrobacterales--2||o__Sphingomonadales--85||o__Spirochaetales_E--8||o__Streptosporangiales--1||o__Synergistales--4||o__Syntrophales--3||o__Syntrophorhabdales--1||o__Thalassobaculales--1||o__Thermincolales--1||o__Thermodesulfovibrionales--1||o__Thermosynechococcales--3||o__Thiotrichales--3||o__Tistrellales--4||o__Treponematales--16||o__Tumebacillales--3||o__UBA1018--3||o__UBA1062--7||o__UBA10988--2||o__UBA1135--3||o__UBA1845--36||o__UBA2386--5||o__UBA6099--1||o__UBA8260--1||o__UBA8366--1||o__UBA9217--19||o__Vicinamibacterales--2||o__Xanthomonadales--51:capture_phylum_counter=p__AABM5-125-24--1||p__Acidobacteriota--360||p__Actinobacteriota--95||p__Armatimonadota--10||p__Bacteroidota--2||p__Bdellovibrionota--11||p__Chloroflexota--34||p__Cyanobacteria--56||p__Deferribacterota--6||p__Desulfobacterota--260||p__Desulfobacterota_C--28||p__Desulfobacterota_G--1||p__Desulfobacterota_I--70||p__Dormibacterota--1||p__Fibrobacterota--1||p__Firmicutes--59||p__Firmicutes_A--53||p__Firmicutes_B--12||p__Firmicutes_C--7||p__Gemmatimonadota--78||p__Halobacteriota--215||p__Methylomirabilota--5||p__Myxococcota--270||p__Nitrospinota--3||p__Nitrospirota--21||p__Planctomycetota--81||p__Proteobacteria--5367||p__QNDG01--8||p__Riflebacteria--1||p__Spirochaetota--26||p__Sumerlaeota--44||p__Synergistota--4||p__Thermotogota--3||p__UBP15--1||p__UBP17--5||p__Verrucomicrobiota--15:capture_species_counter=s__14-2 sp910575035--3||s__20CM-4-69-16 sp001919865--11||s__20CM-4-69-16 sp003220795--2||s__20CM-4-69-16 sp003220935--6||s__40CM-2-70-7 sp003222205--4||s__40CM-4-68-19 sp001918155--3||s__40CM-4-68-19 sp005888115--1||s__AAP99 sp001295775--34||s__AC2028 sp000702085--2||s__AG11 sp003223455--1||s__AG12 sp003222235--3||s__AG41 sp003220905--1||s__AG41 sp003222155--2||s__AWTP1-13 sp003963125--1||s__Abyssibacter profundi--4||s__Acaryochloris marina--3||s__Acetatifactor sp002490995--5||s__Acetatifactor sp900772845--9||s__Acetobacter ghanensis--9||s__Acetobacter lambici--8||s__Acetobacter lovaniensis--44||s__Achromobacter aegrifaciens--1||s__Achromobacter animicus--1||s__Achromobacter sp000757485--41||s__Achromobacter sp002902905--2||s__Achromobacter veterisilvae--1||s__Acidisoma sp009765865--1||s__Acidobacterium_A sp009765985--2||s__Acidoferrum sp003223255--5||s__Acidovorax aporrectodeae--1||s__Acidovorax delafieldii--2||s__Acidovorax facilis--2||s__Acidovorax kalamii--6||s__Acidovorax soli_A--2||s__Acidovorax sp000302535--4||s__Acidovorax sp001411535--624||s__Acidovorax sp001422735--2||s__Acidovorax sp001424425--3||s__Acidovorax sp001428665--61||s__Acidovorax sp001633105--3||s__Acidovorax sp002797445--3||s__Acidovorax sp003852545--24||s__Acidovorax sp004210805--62||s__Acidovorax sp006715665--5||s__Acidovorax sp013408765--7||s__Acidovorax sp018828125--2||s__Acidovorax sp019218755--3||s__Acidovorax temperans--1||s__Acidovorax_A cattleyae--5||s__Acidovorax_A citrulli--3||s__Acidovorax_A konjaci--1||s__Acidovorax_A oryzae--50||s__Acidovorax_A sp002397315--1||s__Acidovorax_A valerianellae--3||s__Actinoplanes brasiliensis--20||s__Actinoplanes cyaneus--10||s__Actinoplanes humidus--1||s__Actinoplanes ianthinogenes--1||s__Actinoplanes italicus--3||s__Actinoplanes lutulentus--23||s__Actinoplanes palleronii--1||s__Actinoplanes sp004001265--5||s__Actinoplanes sp015704865--1||s__Acutalibacter sp009936055--4||s__Acutalibacter sp910587995--3||s__Aeromonas caviae--3||s__Aeromonas lacus--2||s__Aeromonas lusitana--1||s__Aeromonas media--1||s__Aeromonas piscicola--1||s__Aeromonas salmonicida--2||s__Aeromonas schubertii--1||s__Aeromonas sobria--2||s__Albitalea sp005882155--17||s__Albitalea sp905339355--19||s__Albitalea terrae--8||s__Alcanivorax venustensis--1||s__Aliagarivorans taiwanensis--2||s__Alicycliphilus denitrificans--22||s__Alicycliphilus sp018240995--1||s__Alicyclobacillus_A contaminans--2||s__Alicyclobacillus_G shizuokensis--1||s__Alsobacter soli--1||s__Alteromonas aestuariivivens--1||s__Alteromonas alba--1||s__Alteromonas lipotrueae--1||s__Alteromonas sp000597705--2||s__Aminidesulfovibrio aminophilus--1||s__Aminidesulfovibrio sp002382645--10||s__Aminomonas paucivorans--2||s__Anaeromyxobacter sp000017505--72||s__Anaerovibrio slackiae--1||s__Aneurinibacillus danicus--1||s__Anoxymicrobium japonicum--1||s__Aquabacterium excrementipullorum--2||s__Aquabacterium lacunae--4||s__Aquabacterium sp002339015--2||s__Aquabacterium sp003963115--1||s__Aquabacterium sp004297345--1||s__Aquabacterium sp004322345--11||s__Aquabacterium sp013822685--7||s__Aquabacterium sp014378415--1||s__Aquabacterium sp016185075--5||s__Aquabacterium sp016195855--2||s__Aquabacterium sp903894125--1||s__Aquabacterium_A sp001770815--1||s__Aquabacterium_A sp016213205--4||s__Aquabacterium_A sp017999135--10||s__Aquabacterium_A terrae--83||s__Aquincola tertiaricarbonis--2||s__Aquisalimonas sp007127625--2||s__Aquitalea sp003693445--11||s__Aquitalea sp019232735--2||s__Archangium gephyra--8||s__Archangium sp003044305--5||s__Archangium violaceum--23||s__Archangium violaceum_A--9||s__Archangium violaceum_B--1||s__Archangium_A gephyra_A--1||s__Archangium_A sp016792935--1||s__Archangium_A sp903905455--1||s__Arenimonas daejeonensis--16||s__Aureimonas sp001442755--2||s__Aureimonas ureilytica--2||s__Aureimonas ureilytica_A--4||s__Azohydromonas aeria--2||s__Azonexus hydrophilus--1||s__Azonexus sp002840785--3||s__Azospirillum agricola--1||s__Azospirillum brasilense_E--10||s__Azospirillum oleiclasticum--1||s__Azospirillum rugosum--3||s__Azospirillum sp014192915--2||s__B129-G9 sp003644325--1||s__BAIKAL-G1-2R sp002737405--1||s__BIGb0383 sp003751845--1||s__BMS3Bbin07 sp003232715--1||s__Bacillus amyloliquefaciens--1||s__Bacillus atrophaeus--5||s__Bacillus sp010093085--2||s__Bacillus spizizenii--1||s__Bacillus velezensis--4||s__Bdellovibrio bacteriovorus--1||s__Blastococcus sp900230285--1||s__Blastomonas sp000786215--3||s__Bordetella hinzii--1||s__Bosea sp001429505--1||s__Bosea sp014873125--1||s__Bosea sp016428755--1||s__Bradyrhizobium betae_A--1||s__Bradyrhizobium forestalis--1||s__Bradyrhizobium jicamae_B--1||s__Bradyrhizobium nitroreducens--6||s__Bradyrhizobium sp002531575--6||s__Bradyrhizobium sp003020125--1||s__Bradyrhizobium sp015291645--1||s__Bradyrhizobium sp018596315--2||s__Bradyrhizobium sp900115265--2||s__Bradyrhizobium sp900176205--1||s__Bradyrhizobium symbiodeficiens--2||s__Bradyrhizobium tropiciagri_A--1||s__Bradyrhizobium yuanmingense--7||s__Brenneria alni--4||s__Brenneria rubrifaciens--6||s__Brevibacillus agri--1||s__Brevibacillus_C massiliensis--2||s__CAADGM01 sp900696535--29||s__CADEFT01 sp016789745--12||s__CAG-115 sp003531585--1||s__CAG-590 sp900544905--1||s__CAIKUF01 sp014879745--3||s__CAIMXF01 sp013289985--32||s__CAIMXF01 sp903845345--2||s__CAINFC01 sp903847975--1||s__CAIOGM01 sp903902345--10||s__CAIPTA01 sp903867855--5||s__CAIQDA01 sp903870415--4||s__CAIUEN01 sp903898185--1||s__CAIWTU01 sp903915655--2||s__CAIZDL01 sp903856295--2||s__CEB3 sp001029295--1||s__COE1 sp910588755--1||s__Caballeronia telluris--1||s__Caballeronia udeis--2||s__Caldimonas manganoxidans--9||s__Capsulimonas corticalis--6||s__Casimicrobium sp013298695--1||s__Caulobacter segnis_A--1||s__Celeribacter neptunius--1||s__Cellulomonas endophytica--1||s__Cellulomonas sp009777345--2||s__Cellulomonas sp017569225--1||s__Chitinilyticum litopenaei--1||s__Chitiniphilus shinanonensis--1||s__Chitinivorax sp005503445--1||s__Chromobacterium haemolyticum_A--1||s__Chromobacterium sp002213445--2||s__Chromobacterium sphagni--1||s__Clostridium_E sporosphaeroides--2||s__Cohnella sp004801405--5||s__Cohnella suwonensis--1||s__Cohnella thailandensis--3||s__Cohnella xylanilytica--7||s__Comamonas acidovorans--20||s__Comamonas kerstersii--2||s__Comamonas sp018413525--1||s__Comamonas terrae--1||s__Comamonas thiooxydans--5||s__Comamonas tsuruhatensis--11||s__Contendobacter sp012031845--2||s__Corallococcus aberystwythensis--3||s__Corallococcus sp003611675--2||s__Corallococcus sp003612115--2||s__Corallococcus sp016458225--1||s__Cryptosporangium phraense--1||s__Cupriavidus gilardii_D--1||s__Cupriavidus necator_B--1||s__Cupriavidus pauculus_B--9||s__Curvibacter gracilis--3||s__Cystobacter fuscus--8||s__DAT-1 sp019084025--1||s__DC0425bin3 sp002753665--2||s__DRMK01 sp011322575--1||s__DSDT01 sp011048615--24||s__DSNY01 sp011056935--1||s__DSSF01 sp011362645--7||s__DSWB01 sp011368175--1||s__Dactylopiibacterium carminicum--2||s__Dactylosporangium siamense--3||s__Desulfatitalea sp003599575--1||s__Desulfocurvibacter africanus--2||s__Desulfosporosinus fructosivorans--1||s__Desulfotruncus arcticus--4||s__Dethiosulfovibrio salsuginis--1||s__Devosia sp001427605--1||s__Devosia sp016698645--1||s__Devosia_A sp903842455--2||s__Dickeya dadantii--1||s__Dickeya undicola--1||s__Dickeya zeae--28||s__Donghicola eburneus--11||s__Donghicola tyrosinivorans--1||s__Duganella margarita--1||s__Duganella sp003217375--4||s__Duganella sp009380215--3||s__Duganella sp017833525--5||s__Dyella japonica--1||s__Dyella marensis--1||s__Dyella_B dinghuensis--4||s__ETT8 sp002900965--8||s__Ectothiorhodospira sp001632845--1||s__Enterobacter cloacae_I--7||s__Enterobacter dykesii--2||s__Enterovibrio nigricans--1||s__Erwinia billingiae--2||s__Evtepia sp910584805--1||s__Exiguobacterium aurantiacum--1||s__Extensimonas vulgaris--4||s__FACHB-68 sp014695715--1||s__FACHB-8 sp014695575--4||s__Ferrimonas lipolytica--1||s__Franconibacter pulveris--1||s__Fundidesulfovibrio sp009773665--1||s__Fusibacter_C sp001897605--1||s__GCA-002840015 sp002782905--10||s__GCA-2862085 sp007751475--1||s__GM7GCV1 sp014323765--1||s__GUT77 sp001462255--1||s__GWB1-55-8 sp001769835--3||s__Ga0077526 sp001464765--3||s__Ga0077545 sp001464335--1||s__Ga0077553 sp016789905--2||s__Gallaecimonas pentaromativorans--1||s__Gallionella sp001801055--1||s__Gallionella sp003235435--1||s__Gallionella sp016218415--3||s__Gallionella sp017880865--1||s__Geoalkalibacter ferrihydriticus--1||s__Geoanaerobacter pelophilus--1||s__Geoanaerobacter sp000813145--1||s__Geobacter anodireducens--77||s__Geobacter sp003712145--1||s__Geobacter sulfurreducens--13||s__Geodermatophilus amargosae--2||s__Geomobilimonas luticola--2||s__Geomonas anaerohicana--7||s__Geomonas ferrireducens--1||s__Geomonas paludis--1||s__Geomonas propionica--5||s__Geomonas sp000175115--2||s__Geomonas sp018919395--6||s__Geomonas sp019203205--3||s__Geotalea daltonii--2||s__Geothermincola_A secundus--3||s__Geothermobacter ehrlichii--2||s__Geothrix sp013390615--254||s__Geothrix sp016714685--5||s__Geothrix sp016721195--48||s__Geothrix sp017859995--3||s__Geothrix sp903839205--1||s__Geothrix sp903840385--3||s__Geothrix sp903843705--1||s__Giesbergeria lacusdiani--4||s__Giesbergeria sp001724785--52||s__Giesbergeria sp003096555--1||s__Gluconacetobacter asukensis--1||s__Gluconacetobacter takamatsuzukensis--6||s__Gluconacetobacter tumulicola--1||s__HCHbin5 sp002753505--1||s__HCHbin5 sp015233035--1||s__Hahella chejuensis--2||s__Halapricum salinum--14||s__Halapricum sp017094465--1||s__Haloarcula sebkhae--3||s__Halobaculum sp013402875--1||s__Halodesulfovibrio psychrotolerans--3||s__Haloferax mucosum--1||s__Haloferax sp009674585--1||s__Haloferax sp009674625--1||s__Halogeometricum rufum--16||s__Halomicrobium sp009617995--2||s__Halomonas aquamarina--1||s__Halomonas arcis--1||s__Halomonas sp000686925--1||s__Halomonas sp014897985--1||s__Halopiger aswanensis--3||s__Halopiger_A goleimassiliensis--1||s__Haloplanus rubicundus--1||s__Halorientalis sp001989615--2||s__Halorubrum alkaliphilum--1||s__Halorubrum sp004114375--1||s__Halorubrum vacuolatum--6||s__Halorussus sp004087835--8||s__Halostella sp003023565--1||s__Halovivax asiaticus--1||s__Heliomicrobium undosum--1||s__Herbaspirillum robiniae--1||s__Herbaspirillum sp004563925--1||s__Holophaga sp003165415--1||s__Humidesulfovibrio sp018817515--1||s__Humidesulfovibrio sp018822105--1||s__Hwanghaeella grinnelliae--1||s__Hyalangium minutum--1||s__Hyalangium sp016926755--2||s__Hydrogenophaga borbori--51||s__Hydrogenophaga flava--40||s__Hydrogenophaga intermedia--14||s__Hydrogenophaga laconesensis--5||s__Hydrogenophaga palleronii--11||s__Hydrogenophaga pseudoflava--87||s__Hydrogenophaga sp001428625--1||s__Hydrogenophaga sp001770905--1||s__Hydrogenophaga sp002127265--1||s__Hydrogenophaga sp002840835--10||s__Hydrogenophaga sp002842215--20||s__Hydrogenophaga sp003599455--5||s__Hydrogenophaga sp005503365--5||s__Hydrogenophaga sp006227785--1||s__Hydrogenophaga sp009859475--1||s__Hydrogenophaga sp011388215--30||s__Hydrogenophaga sp011772445--14||s__Hydrogenophaga sp013823485--8||s__Hydrogenophaga sp016741995--18||s__Hydrogenophaga sp016790705--4||s__Hydrogenophaga sp018335615--1||s__Hydrogenophaga sp018993155--32||s__Hylemonella sp001432305--3||s__Hylemonella sp003500955--5||s__Hylemonella sp013334205--1||s__Ideonella dechloratans--1||s__Ideonella sp016213265--2||s__Ideonella sp017302485--1||s__Ideonella sp018069875--6||s__Idiomarina tyrosinivorans--5||s__Imhoffiella drewsii--6||s__Inhella proteolytica--1||s__JAABSP01 sp011390345--1||s__JAABTS01 sp011389735--1||s__JAANAU01 sp015231375--1||s__JAANAU01 sp015231755--6||s__JAANAU01 sp015231775--2||s__JAAUOP01 sp012034805--5||s__JAAUPA01 sp012034615--12||s__JAAUTJ01 sp014696105--1||s__JAAXXJ01 sp013334545--19||s__JABDMI01 sp013001575--1||s__JABURT01 sp014762495--1||s__JACADZ01 sp013389105--1||s__JACMQX01 sp013297875--1||s__JACOUN01 sp016177805--1||s__JACPFJ01 sp015688915--7||s__JACPQR01 sp016190375--1||s__JACPRK01 sp016199905--5||s__JACRCG01 sp001802645--1||s__JACRCG01 sp014380135--2||s__JACRCG01 sp016219145--1||s__JACRCG01 sp903925005--3||s__JACRCG01 sp903930585--1||s__JACRGR01 sp016212275--3||s__JACRMN01 sp016214955--3||s__JACRNL01 sp016234935--2||s__JACYLU01 sp015272325--4||s__JADFCT01 sp017161665--44||s__JADFWT01 sp015233785--4||s__JADFXK01 sp015233625--1||s__JADFZT01 sp015232395--1||s__JADGAQ01 sp015231925--9||s__JADGCL01 sp015229005--1||s__JADJOM01 sp016713435--38||s__JADKCZ01 sp016718565--1||s__JAENZW01 sp016841065--1||s__JAEUIR01 sp016795025--5||s__JAEUJP01 sp016793725--1||s__JAEUJQ01 sp014879945--1||s__JAEUJQ01 sp016879935--9||s__JAEUPI01 sp008933545--18||s__JAEUPI01 sp015075165--27||s__JAEUPI01 sp016790175--1||s__JAFAKZ01 sp019234745--4||s__JAFAYN01 sp019240375--9||s__JAFGAM01 sp016933675--28||s__JAFGGN01 sp016930535--8||s__JAFGRD01 sp016935315--3||s__JAFGSN01 sp016934575--8||s__JAFKFH01 sp017307375--3||s__JAFLEE01 sp017302015--1||s__JAFZMK01 sp017553285--3||s__JAGNNG01 sp016794465--81||s__JAHIPE01 sp018896525--1||s__Janthinobacterium sp000344615--2||s__Janthinobacterium sp002250505--2||s__KZCA124 sp017357405--27||s__Kosakonia cowanii--1||s__Kosakonia oryzendophytica--3||s__Kosakonia oryziphila--1||s__Kosakonia sacchari_B--7||s__Kosakonia sp000410515--4||s__Ktedonobacter sp016587415--1||s__Kushneria marisflavi--6||s__Kushneria phosphatilytica--1||s__LX47W sp014042345--1||s__Lacimicrobium sp002201535--11||s__Lacunisphaera lenta--3||s__Lelliottia nimipressuralis--1||s__Ligilactobacillus ruminis_A--4||s__Limnobacter sp001601825--1||s__Limnohabitans_A sp002778275--24||s__Limnohabitans_A sp002778285--1||s__Luteibacter rhizovicinus_B--1||s__Luteibacter sp900119235--2||s__Luteibacter yeojuensis_A--5||s__Lysobacter_B sp002798255--1||s__Lysobacter_B sp014879375--1||s__MR-S7 sp000400995--6||s__MWEM01 sp002071085--3||s__Macromonas bipunctata--1||s__Magnetaquicoccus sp002753135--1||s__Magnetospirillum sp002435715--1||s__Mailhella merdavium--1||s__Maioricimonas rarisocia--9||s__Maricaulis sp017643585--1||s__Marinagarivorans algicola--4||s__Marinobacter adhaerens--2||s__Marinobacter halotolerans--1||s__Marinobacter oulmenensis--1||s__Marinobacter salarius--4||s__Marinobacter salsuginis--1||s__Marinobacter segnicrescens--1||s__Marinobacter sp002726615--1||s__Marinobacter sp003441595--1||s__Marinobacter sp013393545--25||s__Marinobacter vulgaris--1||s__Marinobacter_A bohaiensis--1||s__Marinobacter_A sp003789045--11||s__Marinobacterium litorale--1||s__Marinobacterium sp000705555--1||s__Marinobacterium stanieri--1||s__Marinomonas aquimarina--4||s__Marinospirillum alkaliphilum--1||s__Marinospirillum perlucidum--1||s__Massilia alkalitolerans--2||s__Massilia arenosa--1||s__Massilia aurea_B--8||s__Massilia oculi--1||s__Massilia psychrophila--1||s__Massilia sp000740675--2||s__Massilia sp001424165--1||s__Massilia sp001426525--2||s__Massilia sp001485665--1||s__Massilia sp002339265--1||s__Massilia sp002428015--1||s__Massilia sp014841595--4||s__Massilia sp014841835--1||s__Massilia sp014842025--1||s__Massilia sp015101885--1||s__Massilia sp018119395--1||s__Massilia sp902506415--6||s__Massilia yuzhufengensis--3||s__Megalodesulfovibrio gigas--2||s__Methylibium sp903889735--5||s__Methylobacterium brachiatum--2||s__Methylobacterium extorquens--5||s__Methylobacterium sp001423085--19||s__Methylobacterium sp001423295--1||s__Methylobacterium sp001423405--1||s__Methylobacterium sp001542815--3||s__Methylobacterium sp008039875--2||s__Methylobacterium sp011043735--9||s__Methylomirabilis oxyfera--1||s__Methylomonas sp000515215--4||s__Methylomonas sp903064685--1||s__Methylophaga lonarensis--1||s__Methylosinus sp015709455--1||s__Methylotuvimicrobium buryatense--1||s__Mitsuaria sp002761755--1||s__Mitsuaria sp900113225--1||s__Mixta gaviniae--1||s__Mixta tenebrionis--28||s__Modestobacter muralis--1||s__Motiliproteus coralliicola--1||s__Myxococcus caerfyrddinensis--5||s__Myxococcus fulvus--4||s__Myxococcus macrosporus--1||s__NK4A136 sp017540265--1||s__Natrarchaeobaculum sp001563805--30||s__Natrarchaeobaculum sulfurireducens--1||s__Natrarchaeobius swarupiae--23||s__Natrialba chahannaoensis--1||s__Natrinema sp013402815--2||s__Natrinema sp013456555--1||s__Natrinema versiforme_A--1||s__Natronobacterium gregoryi--11||s__Natronobacterium texcoconense--12||s__Natronolimnobius baerhuensis--4||s__Natronolimnobius sp011043775--17||s__Natronorubrum bangense--1||s__Natronorubrum thiooxidans--9||s__Neiella sp014773395--1||s__Nitrosomonas sp002435335--2||s__Nitrosomonas sp900112825--1||s__Nitrospirillum amazonense--1||s__Niveibacterium microcysteis--1||s__Niveispirillum irakense--1||s__Nodosilinea sp003017855--5||s__Nostoc sp017115105--1||s__Noviherbaspirillum sp003591035--6||s__Noviherbaspirillum sp004804275--1||s__Novosphingobium panipatense--1||s__Novosphingobium sp006874585--1||s__Novosphingopyxis baekryungensis--1||s__Oceanimonas smirnovii--1||s__Oceanospirillum beijerinckii--3||s__Oceanospirillum sanctuarii--1||s__Oryzomonas sp008330225--1||s__Ottowia sp001897615--2||s__Ottowia sp017307865--1||s__Ottowia sp018240925--1||s__Ottowia sp018241325--1||s__Ozemobacter sibiricus--1||s__PALSA-1004 sp903889565--1||s__PALSA-894 sp003140315--1||s__PH2015 sp014654705--1||s__PLanc-01 sp001603075--1||s__Paenibacillus amylolyticus_A--1||s__Paenibacillus_A phaseoli--1||s__Paenibacillus_AE sp016482785--4||s__Paenibacillus_C protaetiae--4||s__Paenibacillus_G validus--1||s__Paenibacillus_I sambharensis--1||s__Palsa-1315 sp003135435--1||s__Palsa-343 sp003166955--8||s__Palsa-89 sp003162425--1||s__Pandoraea apista--4||s__Pantoea brenneri--1||s__Pantoea eucrina_A--1||s__Paraburkholderia acidophila--7||s__Paraburkholderia aromaticivorans_A--1||s__Paraburkholderia aspalathi--2||s__Paraburkholderia heleia--1||s__Paraburkholderia megapolitana--23||s__Paraburkholderia sp000472545--2||s__Paraburkholderia sp001634365--3||s__Paraburkholderia sp003429005--1||s__Paraburkholderia sp004353915--1||s__Paraburkholderia sp905220835--1||s__Paraburkholderia tropica--1||s__Pectobacterium aquaticum--11||s__Pectobacterium betavasculorum--14||s__Pectobacterium polaris--2||s__Pectobacterium sp013449375--2||s__Pectobacterium wasabiae--3||s__Pectobacterium zantedeschiae--3||s__Pelomonas saccharophila--1||s__Pelomonas sp001425165--2||s__Pelomonas sp003963075--1||s__Pelotalea sp002298925--34||s__Pelotalea sp012556225--4||s__Pelotomaculum thermopropionicum--1||s__Phaeospirillum caucaseum--1||s__Phenylobacterium sp001557235--2||s__Photobacterium marinum--1||s__Photobacterium sp014841115--1||s__Photobacterium sp018199995--1||s__Pigmentiphaga sp002188465--2||s__Pigmentiphaga sp002188635--1||s__Pigmentiphaga sp003854895--1||s__Piscinibacter caeni--29||s__Piscinibacter defluvii--3||s__Piscinibacter sp016706565--4||s__Piscinibacter sp017983795--34||s__Pla86 sp007751255--2||s__Planomonospora parontospora--1||s__Pleomorphomonas diazotrophica--1||s__Pleomorphomonas koreensis--1||s__Pokkaliibacter plantistimulans--1||s__Polaromonas eurypsychrophila--1||s__Polaromonas sp000282655--1||s__Polaromonas sp002256925--1||s__Polaromonas sp002278925--3||s__Polaromonas sp003711205--10||s__Polaromonas sp900103405--2||s__Polaromonas sp900116715--6||s__Polyangium sp016715885--8||s__Proteocatella sp009929415--1||s__Pseudacidovorax intermedius_A--3||s__Pseudanabaena sp014696345--4||s__Pseudoalteromonas xiamenensis--1||s__Pseudodesulfovibrio aespoeensis--1||s__Pseudodesulfovibrio brasiliensis--3||s__Pseudodesulfovibrio cashew--2||s__Pseudodesulfovibrio hydrargyri--14||s__Pseudodesulfovibrio indicus--3||s__Pseudodesulfovibrio piezophilus--1||s__Pseudodesulfovibrio sp008001235--5||s__Pseudodesulfovibrio sp012516435--16||s__Pseudodesulfuromonas sp016936455--6||s__Pseudoduganella buxea--1||s__Pseudoduganella lurida--11||s__Pseudoduganella namucuonensis--1||s__Pseudoduganella sp001425005--2||s__Pseudoduganella sp001425265--4||s__Pseudoduganella sp001427305--3||s__Pseudoduganella sp900113115--10||s__Pseudogulbenkiania ferrooxidans_A--1||s__Pseudogulbenkiania subflava--2||s__Pseudolabrys sp003367195--2||s__Pseudolabrys sp016124795--11||s__Pseudolabrys sp018242205--1||s__Pseudolabrys sp903878085--1||s__Pseudolabrys sp903892675--2||s__Pseudomonas nitritireducens_A--2||s__Pseudomonas nitroreducens_A--20||s__Pseudomonas sp014852585--1||s__Pseudomonas sp016919445--1||s__Pseudomonas sp017589465--1||s__Pseudomonas_A sp000765155--1||s__Pseudomonas_A stutzeri_AE--1||s__Pseudomonas_A stutzeri_O--1||s__Pseudomonas_A stutzeri_T--1||s__Pseudomonas_B oryzihabitans_B--1||s__Pseudomonas_B oryzihabitans_D--15||s__Pseudomonas_B oryzihabitans_E--3||s__Pseudomonas_B psychrotolerans_C--16||s__Pseudomonas_B rhizoryzae--2||s__Pseudomonas_B sp001512295--1||s__Pseudomonas_D aestusnigri--1||s__Pseudomonas_D gallaeciensis--1||s__Pseudomonas_D saliphila--11||s__Pseudomonas_D sp002296055--3||s__Pseudomonas_D xinjiangensis--4||s__Pseudomonas_E amygdali--4||s__Pseudomonas_E asplenii_A--1||s__Pseudomonas_E asturiensis--1||s__Pseudomonas_E azotoformans_A--1||s__Pseudomonas_E bohemica--1||s__Pseudomonas_E capeferrum_A--1||s__Pseudomonas_E cedrina--124||s__Pseudomonas_E cerasi--5||s__Pseudomonas_E chlororaphis_G--1||s__Pseudomonas_E cichorii--1||s__Pseudomonas_E cichorii_B--1||s__Pseudomonas_E congelans--1||s__Pseudomonas_E cremoricolorata_A--1||s__Pseudomonas_E cyclaminis--4||s__Pseudomonas_E entomophila_A--3||s__Pseudomonas_E flavescens--1||s__Pseudomonas_E fluorescens_AA--2||s__Pseudomonas_E fluorescens_BC--1||s__Pseudomonas_E fluorescens_BJ--1||s__Pseudomonas_E fluorescens_BN--1||s__Pseudomonas_E fluorescens_C--1||s__Pseudomonas_E fluorescens_S--1||s__Pseudomonas_E fluvialis--1||s__Pseudomonas_E frederiksbergensis_I--1||s__Pseudomonas_E fulgida--5||s__Pseudomonas_E gessardii--1||s__Pseudomonas_E gingeri_B--1||s__Pseudomonas_E gingeri_C--1||s__Pseudomonas_E gozinkensis--1||s__Pseudomonas_E graminis_B--27||s__Pseudomonas_E juntendi--9||s__Pseudomonas_E libanensis--1||s__Pseudomonas_E lurida--1||s__Pseudomonas_E massiliensis--1||s__Pseudomonas_E monteilii_A--1||s__Pseudomonas_E nabeulensis--3||s__Pseudomonas_E orientalis_B--2||s__Pseudomonas_E ovata--1||s__Pseudomonas_E palleroniana--9||s__Pseudomonas_E paracarnis--3||s__Pseudomonas_E peli--3||s__Pseudomonas_E protegens_B--3||s__Pseudomonas_E putida--1||s__Pseudomonas_E putida_C--1||s__Pseudomonas_E putida_G--1||s__Pseudomonas_E putida_Q--2||s__Pseudomonas_E putida_R--1||s__Pseudomonas_E sihuiensis--1||s__Pseudomonas_E simiae--1||s__Pseudomonas_E sp000416235--1||s__Pseudomonas_E sp000418555--1||s__Pseudomonas_E sp000512695--1||s__Pseudomonas_E sp000761545--1||s__Pseudomonas_E sp000935045--2||s__Pseudomonas_E sp001297125--2||s__Pseudomonas_E sp001320525--1||s__Pseudomonas_E sp001422615--1||s__Pseudomonas_E sp001465025--1||s__Pseudomonas_E sp002000165--1||s__Pseudomonas_E sp002029345--1||s__Pseudomonas_E sp002113045--2||s__Pseudomonas_E sp002113165--3||s__Pseudomonas_E sp002286815--6||s__Pseudomonas_E sp002354655--2||s__Pseudomonas_E sp002699985--1||s__Pseudomonas_E sp002840155--10||s__Pseudomonas_E sp003014915--1||s__Pseudomonas_E sp003050925--7||s__Pseudomonas_E sp003052515--1||s__Pseudomonas_E sp003053805--1||s__Pseudomonas_E sp003060885--1||s__Pseudomonas_E sp003445295--2||s__Pseudomonas_E sp003605735--7||s__Pseudomonas_E sp003696305--3||s__Pseudomonas_E sp003852405--1||s__Pseudomonas_E sp004519405--6||s__Pseudomonas_E sp008370045--1||s__Pseudomonas_E sp009866765--1||s__Pseudomonas_E sp010095445--1||s__Pseudomonas_E sp011369485--4||s__Pseudomonas_E sp013184545--1||s__Pseudomonas_E sp013385985--1||s__Pseudomonas_E sp014174475--2||s__Pseudomonas_E sp014268755--1||s__Pseudomonas_E sp014268815--1||s__Pseudomonas_E sp014842265--1||s__Pseudomonas_E sp016658545--1||s__Pseudomonas_E sp019139835--3||s__Pseudomonas_E sp019168305--2||s__Pseudomonas_E sp019200975--10||s__Pseudomonas_E sp900005815--11||s__Pseudomonas_E sp900101695--2||s__Pseudomonas_E sp900107395--1||s__Pseudomonas_E sp900187645--1||s__Pseudomonas_E sp900475325--1||s__Pseudomonas_E sp900580675--5||s__Pseudomonas_E sp900583165--39||s__Pseudomonas_E sp900591205--1||s__Pseudomonas_E sp903970465--1||s__Pseudomonas_E sp904067045--1||s__Pseudomonas_E synxantha--1||s__Pseudomonas_E syringae--1||s__Pseudomonas_E syringae_Q--1||s__Pseudomonas_E versuta--1||s__Pseudomonas_F lalkuanensis--1||s__Pseudomonas_F sp001708505--1||s__Pseudomonas_F sp003626975--1||s__Pseudomonas_M indica--1||s__Pseudomonas_N urumqiensis--1||s__Pseudooceanicola antarcticus_A--1||s__Pseudopelobacter propionicus--6||s__Pseudophaeobacter leonis--4||s__Pseudorivibacter rhizosphaerae--8||s__Pseudoteredinibacter isoporae--4||s__Pseudoxanthomonas_A sp015655355--1||s__Pulveribacter suum--2||s__Pusillimonas_B soli--1||s__Qipengyuania sp001678665--1||s__Qipengyuania sp002695185--1||s__R-H-3 sp002198655--1||s__RAS1 sp007859745--2||s__RI-112 sp016124535--5||s__RUG11977 sp016290905--4||s__RUG11977 sp017427685--1||s__RXIV01 sp003989085--1||s__Rahnella aceris--8||s__Rahnella aquatilis--65||s__Ramlibacter alkalitolerans--65||s__Ramlibacter ginsenosidimutans--11||s__Ramlibacter henchirensis--3||s__Ramlibacter lithotrophicus--39||s__Ramlibacter monticola--8||s__Ramlibacter soli--256||s__Ramlibacter sp000426125--7||s__Ramlibacter sp001044395--3||s__Ramlibacter sp001424545--51||s__Ramlibacter sp003797765--23||s__Ramlibacter sp004144865--10||s__Ramlibacter sp004681975--12||s__Ramlibacter sp007833165--68||s__Ramlibacter sp012927085--21||s__Ramlibacter sp013087525--43||s__Ramlibacter sp013697775--120||s__Ramlibacter sp013778345--6||s__Ramlibacter sp013815685--8||s__Ramlibacter sp014297465--6||s__Ramlibacter sp014376915--7||s__Ramlibacter sp014874145--15||s__Ramlibacter sp015070875--107||s__Ramlibacter sp016213325--60||s__Ramlibacter sp016641735--35||s__Ramlibacter sp016713005--9||s__Ramlibacter sp016722895--2||s__Ramlibacter sp017988075--2||s__Ramlibacter tataouinensis_A--4||s__Ramlibacter tataouinensis_B--2||s__Rariglobus sp903876795--11||s__Rhabdaerophilum sp017302635--9||s__Rhizobacter gummiphilus--52||s__Rhizobacter sp000799305--2||s__Rhizobacter sp000799605--9||s__Rhizobacter sp000800095--6||s__Rhizobacter sp001425825--48||s__Rhizobacter sp012275445--1||s__Rhizobacter sp014379885--2||s__Rhizobacter sp014380155--3||s__Rhizobacter sp016735515--14||s__Rhizobacter sp018780185--2||s__Rhizobium leguminosarum_K--1||s__Rhizobium sp001424945--1||s__Rhizobium sp014193695--1||s__Rhizobium sp900465665--1||s__Rhizorhabdus wittichii--11||s__Rhizorhapis suberifaciens--1||s__Rhodanobacter sp014200755--2||s__Rhodoferax sp008080595--2||s__Rhodoferax sp016708725--1||s__Rhodoferax sp903823025--6||s__Rhodoferax sp903839085--40||s__Rhodoferax sp903863395--13||s__Rhodoferax sp903864505--1||s__Rhodoferax sp903873485--4||s__Rhodoferax sp903886165--2||s__Rhodoferax sp903920405--2||s__Rhodoferax sp903944555--1||s__Rhodoferax_B koreense--1||s__Rhodopila sp903932145--1||s__Rhodopseudomonas palustris_H--1||s__Rhodopseudomonas palustris_K--1||s__Rhodothermus sp015487635--1||s__Rivicola pingtungensis--1||s__Rivicola sp002002905--2||s__Robiginitomaculum_B sp002733735--2||s__Roseicyclus sp001314805--1||s__Roseimaritima ulvae--2||s__Roseovarius sp000744325--2||s__Rubrivivax rivuli--1||s__Rubrivivax sp001295865--1||s__Rubrivivax sp001295905--1||s__Rubrivivax sp001724995--1||s__Rubrivivax sp016223165--2||s__Rubrivivax sp016716535--2||s__Rubrivivax sp016790425--1||s__Rubrivivax sp018971105--1||s__Rugamonas rubra--1||s__S141-3 sp015490875--8||s__S144-34 sp015494165--17||s__SCMT01 sp008015095--1||s__SCN-69-89 sp003576795--8||s__SCN-70-22 sp016719105--1||s__SG-bin9 sp002083525--10||s__SIAQ01 sp016191165--1||s__SIO4C1 sp010671975--16||s__SKYL01 sp007121755--3||s__SURF-21 sp003598015--1||s__SV1-B22 sp018433595--1||s__SXXK01 sp003669615--1||s__SYBY01 sp005788585--2||s__SYLX01 sp005808505--2||s__SZUA-401 sp003246035--5||s__SZUA-540 sp009731355--2||s__SZUA-575 sp003249645--1||s__Saccharibacillus qingshengii--2||s__Saccharibacillus sp002189105--1||s__Saccharospirillum impatiens--3||s__Saccharospirillum mangrovi--1||s__Saccharospirillum salsuginis--1||s__Saccharospirillum sp003054965--2||s__Salinadaptatus halalkaliphilus--10||s__Scandinavium sp002470465--1||s__Schlegelella thermodepolymerans--5||s__Schlegelella_A koreensis--1||s__Seleniivibrio sp002452335--5||s__Seleniivibrio sp002452405--1||s__Selenomonas sputigena--1||s__Selenomonas_A lactilytica--1||s__Selenomonas_C sp902780535--1||s__Serratia bockelmannii--1||s__Shewanella baltica--1||s__Shewanella sp002966515--3||s__Solidesulfovibrio magneticus_B--1||s__Solidesulfovibrio magneticus_C--2||s__Solimonas aquatica--3||s__SpSt-583 sp016789165--7||s__Sphaerotilus natans--1||s__Sphaerotilus sulfidivorans--4||s__Sphingobium sp018603885--1||s__Sphingomonas abaci--3||s__Sphingomonas adhaesiva--1||s__Sphingomonas elodea_A--1||s__Sphingomonas endophytica--1||s__Sphingomonas kyeonggiensis--2||s__Sphingomonas kyeonggiensis_A--4||s__Sphingomonas naasensis--2||s__Sphingomonas pituitosa--1||s__Sphingomonas sp003096895--29||s__Sphingomonas sp005503355--3||s__Sphingomonas sp014193845--1||s__Sphingomonas sp014334115--2||s__Sphingomonas sp017418975--1||s__Sphingomonas sp017745215--2||s__Sphingomonas sp018449795--1||s__Sphingomonas sp900114095--2||s__Sphingomonas trueperi_A--3||s__Sphingomonas_B sp009913435--1||s__Sphingomonas_E fennica--1||s__Sphingopyxis bauzanensis--1||s__Sphingorhabdus_B sp002255985--2||s__Spiro-10 sp001604405--2||s__Spirochaeta_B africana--1||s__Spirochaeta_F sp016744925--1||s__Spirochaeta_F sp016936555--7||s__Stenotrophomonas sp011761925--1||s__Stieleria maiorica--3||s__Stieleria neptunia--6||s__Stigmatella aurantiaca_A--6||s__Stigmatella erecta--1||s__Succinivibrio sp002473165--1||s__Sulfuritalea sp903933395--1||s__Symbiopectobacterium sp015762685--9||s__Syntrophotalea_A acetylenivorans--2||s__Syntrophotalea_A sp013619105--1||s__Syntrophus gentianae--1||s__Terracidiphilus sp003165935--1||s__Terracidiphilus sp017883405--1||s__Terracidiphilus sp903849645--1||s__Thalassobaculum_A sp018401495--1||s__Thauera_A hydrothermalis--2||s__Thermomonas sp014678725--1||s__Thioalkalivibrio sp000377905--9||s__Thiobacillus sp010365175--1||s__Thiobacillus sp018780025--1||s__Thiobacillus sp018820745--1||s__Thiodiazotropha endolucinida--2||s__Thiolinea disciformis--3||s__Thiomonas sp000377645--91||s__Tistrella bauzanensis--4||s__Treponema_D sp002314445--10||s__Treponema_D sp002393865--2||s__Treponema_D sp017450845--1||s__Treponema_F sp017622135--1||s__Trichlorobacter sp002422265--7||s__Trichlorobacter thiogenes--2||s__Trichloromonas sp001825565--1||s__Tumebacillus flagellatus--3||s__U87765 sp018131225--2||s__UBA1062 sp001896555--7||s__UBA10988 sp016235455--2||s__UBA12499 sp001788395--4||s__UBA1258 sp017553505--1||s__UBA1268 sp011523305--1||s__UBA1712 sp002393095--1||s__UBA1753 sp017441585--1||s__UBA1799 sp002319815--1||s__UBA2009 sp002314145--1||s__UBA2009 sp002733205--1||s__UBA2262 sp002347095--1||s__UBA2262 sp018829945--3||s__UBA2262 sp903869265--1||s__UBA2334 sp903928495--1||s__UBA2386 sp005776475--5||s__UBA2595 sp002339745--1||s__UBA2913 sp002349925--1||s__UBA2913 sp900770895--1||s__UBA3282 sp002361355--1||s__UBA3766 sp017624855--1||s__UBA4421 sp012103505--1||s__UBA5195 sp903838415--1||s__UBA5609 sp017992765--1||s__UBA6178 sp002422205--2||s__UBA6663 sp016789175--1||s__UBA6920 sp002448875--1||s__UBA7803 sp002480525--1||s__UBA8260 sp003142035--1||s__UBA8363 sp015232645--3||s__UBA8783 sp003516955--2||s__UBA8904 sp002840435--2||s__UBA9220 sp003519965--9||s__UBA929 sp002293625--7||s__VBCG01 sp016704895--1||s__VBDL01 sp005884255--3||s__VBDL01 sp014873965--1||s__VENG01 sp009711705--3||s__VEOV01 sp012026855--8||s__VSOB01 sp017621975--1||s__Variovorax beijingensis--75||s__Variovorax beijingensis_A--8||s__Variovorax boronicumulans--3||s__Variovorax ginsengisoli--1||s__Variovorax gossypii--1||s__Variovorax guangxiensis--3||s__Variovorax paradoxus--11||s__Variovorax paradoxus_A--5||s__Variovorax paradoxus_C--5||s__Variovorax paradoxus_E--26||s__Variovorax paradoxus_F--2||s__Variovorax paradoxus_G--51||s__Variovorax paradoxus_H--6||s__Variovorax paradoxus_I--11||s__Variovorax soli--15||s__Variovorax sp000282635--3||s__Variovorax sp001424835--39||s__Variovorax sp001426505--3||s__Variovorax sp001899795--8||s__Variovorax sp002157355--4||s__Variovorax sp002754375--1||s__Variovorax sp003014875--7||s__Variovorax sp003019815--16||s__Variovorax sp003053685--4||s__Variovorax sp003952185--7||s__Variovorax sp003984625--60||s__Variovorax sp004210915--4||s__Variovorax sp004217005--6||s__Variovorax sp004340105--2||s__Variovorax sp009765735--2||s__Variovorax sp013376015--7||s__Variovorax sp014192585--1||s__Variovorax sp014302995--3||s__Variovorax sp016082275--1||s__Variovorax sp016405905--1||s__Variovorax sp017161115--4||s__Variovorax sp018241905--1||s__Variovorax sp019207085--1||s__Variovorax sp900099805--6||s__Variovorax sp900101545--1||s__Variovorax sp900106655--40||s__Variovorax sp900115375--31||s__Variovorax sp900115685--5||s__Vibrio cidicii--1||s__Vibrio furnissii--1||s__Vibrio nereis--1||s__Vibrio proteolyticus--1||s__Vibrio quintilis--1||s__WAJ17 sp014174515--1||s__WGGQ01 sp009296285--7||s__WHSN01 sp902825985--2||s__WJJA01 sp014729955--1||s__WMHbin3 sp015228895--2||s__WOUV01 sp009773045--1||s__Wenzhouxiangella sp010499265--1||s__Xanthomonas campestris_B--1||s__Xanthomonas vasicola--1||s__Xenophilus azovorans--1||s__Xylophilus sp016428875--1||s__Z2-YC6860 sp016869215--2||s__Zoogloea sp009469605--1||s__Zoogloea sp018241665--1:evalue_avg=1.3820611665725269e-17:evalue_max=2.2e-14:evalue_min=3.2e-101:evalue_std=4.976802192038221e-16:evalue_sum=5.424590078797168e-14:gapopen_avg=0.1826751592356688:gapopen_max=6.0:gapopen_min=0.0:gapopen_std=0.4982185161286784:gapopen_sum=717.0:gtdb_class_counter=c__Alphaproteobacteria--2||c__Clostridia--1||c__Desulfitobacteriia--1||c__Gammaproteobacteria--933||c__JAAXVQ01--1||c__UBA1135--1||c__UBA186--2||c__UBA4802--1:gtdb_domain_counter=d__Archaea--2||d__Bacteria--940:gtdb_family_counter=f__Burkholderiaceae--818||f__Clostridiaceae--1||f__Cycloclasticaceae--2||f__Ga0077523--1||f__Heliobacteriaceae--1||f__JAAXVQ01--1||f__JAEUMW01--1||f__Methylomonadaceae--1||f__Nitrosomonadaceae--20||f__Porticoccaceae--3||f__Pseudomonadaceae--1||f__Rhodanobacteraceae--1||f__Rhodobacteraceae--2||f__Rhodocyclaceae--33||f__SG8-39--4||f__Sedimenticolaceae--1||f__Succinivibrionaceae--1||f__Sulfuriferulaceae--8||f__Thiobacillaceae--37||f__Thiohalomonadaceae--1||f__UBA186--2||f__UBA2386--1||f__UBA5368--1:gtdb_genus_counter=g__2-02-FULL-63-19--2||g__ALPHA2B--4||g__AVCC01--3||g__Accumulibacter--23||g__Acidovorax--42||g__Acidovorax_A--10||g__Acidovorax_C--3||g__Acidovorax_F--1||g__Albitalea--3||g__Alicycliphilus--6||g__Aquabacterium--25||g__Aquabacterium_A--10||g__Aquabacterium_B--1||g__Aquincola--1||g__Azohydromonas--4||g__BK-30--1||g__Brachymonas--3||g__CADEEN01--3||g__CAIKUF01--3||g__CAIKVZ01--5||g__CAIMXF01--2||g__CAIPUP01--1||g__CAISIP01--2||g__Caldimonas--1||g__Calidifontimicrobium--1||g__Clostridium--1||g__Comamonas--33||g__Comamonas_C--6||g__Comamonas_E--1||g__Cupriavidus--44||g__Curvibacter--4||g__Cycloclasticus--2||g__Derxia--2||g__Diaphorobacter--1||g__Diaphorobacter_A--6||g__Epibacterium--2||g__Extensimonas--2||g__FW300-bin19--1||g__GCA-2721545--2||g__GCF-000787395--1||g__Ga0077523--1||g__Giesbergeria--19||g__Heliomicrobium--1||g__Herbaspirillum--23||g__Hydrogenophaga--39||g__Hylemonella--8||g__Ideonella--13||g__Ideonella_A--1||g__Inhella--5||g__JAABQG01--4||g__JAABRC01--1||g__JAAFHN01--1||g__JAAFIP01--4||g__JAAFIY01--1||g__JAAFJR01--3||g__JACAED01--2||g__JACMQX01--2||g__JACQTO01--1||g__JADJBS01--1||g__JADJCH01--1||g__JADJDQ01--1||g__JAEUMW01--1||g__JAEUNL01--3||g__JAEUOU01--1||g__JAEUPI01--3||g__JAFALK01--1||g__JAFAMW01--1||g__JAFEEF01--1||g__JAFGIQ01--1||g__JAGOCV01--1||g__JAGOEY01--1||g__KK5--1||g__Kinneretia--4||g__LMDS01--2||g__Lampropedia--8||g__Leptothrix--2||g__MR-S7--1||g__Massilia--6||g__Melaminivora--1||g__Melaminivora_A--2||g__Methylibium--5||g__Methylovulum--1||g__Mitsuaria--6||g__Nitrosomonas--18||g__OAE585--1||g__Oryzisolibacter--1||g__Ottowia--17||g__PBB1--5||g__PCRC01--1||g__PHCI01--1||g__Parasulfuritortus--3||g__Parvibium--1||g__Paucibacter--2||g__Paucibacter_A--7||g__Pelomonas--13||g__Piscinibacter--6||g__Polaromonas--32||g__Polyangium_A--1||g__Porticoccus--3||g__Pseudacidovorax--4||g__Pseudomonas_D--1||g__Pseudorhodoferax--1||g__Pseudorivibacter--1||g__Pulveribacter--2||g__Ralstonia--17||g__Ramlibacter--36||g__Rhizobacter--12||g__Rhodanobacter--1||g__Rhodoferax--77||g__Rhodoferax_A--4||g__Rhodoferax_B--3||g__Rivibacter--1||g__Roseateles--3||g__Rubrivivax--40||g__Rugosibacter--7||g__SCMQ01--1||g__SCTK01--1||g__Saezia--1||g__Schlegelella--1||g__Schlegelella_A--3||g__Serpentinomonas--3||g__Sphaerotilus--7||g__Sulfuriferula--3||g__Sulfuriferula_A--4||g__Sulfurivermis--1||g__Symbiobacter--1||g__Tepidicella--2||g__Tepidimonas--2||g__Thiobacillus--28||g__Thiomonas--9||g__Tibeticola--2||g__UBA186--2||g__UBA2334--3||g__UBA2386--1||g__UBA2487--1||g__UBA2804--1||g__UBA4615--1||g__UBA4657--1||g__UBA6918--4||g__UBA997--1||g__VBDL01--2||g__Variovorax--72||g__WAJ17--2||g__WNDY01--1||g__Xenophilus--1||g__Xylophilus--4||g__Zhizhongheella--1:gtdb_order_counter=o__Burkholderiales--922||o__Chromatiales--1||o__Clostridiales--1||o__Enterobacterales--1||o__Heliobacteriales--1||o__JAAXVQ01--1||o__Methylococcales--3||o__Pseudomonadales--4||o__Rhodobacterales--2||o__Thiohalomonadales--1||o__UBA186--2||o__UBA2386--1||o__UBA4802--1||o__Xanthomonadales--1:gtdb_phylum_counter=p__FCPU426--1||p__Firmicutes_A--1||p__Firmicutes_B--1||p__Planctomycetota--1||p__Proteobacteria--935||p__Spirochaetota--1||p__Thermoplasmatota--2:gtdb_species_counter=s__2-02-FULL-63-19 sp001770415--1||s__2-02-FULL-63-19 sp001770425--1||s__ALPHA2B sp003671765--1||s__ALPHA2B sp005503065--1||s__ALPHA2B sp018241185--1||s__ALPHA2B sp901875635--1||s__AVCC01 sp000622895--1||s__AVCC01 sp012927585--1||s__AVCC01 sp012927625--1||s__Accumulibacter aalborgensis--1||s__Accumulibacter phosphatis_A--1||s__Accumulibacter phosphatis_B--1||s__Accumulibacter phosphatis_C--1||s__Accumulibacter phosphatis_E--1||s__Accumulibacter phosphatis_F--1||s__Accumulibacter phosphatis_G--1||s__Accumulibacter phosphatis_H--1||s__Accumulibacter sp000584975--1||s__Accumulibacter sp000585015--1||s__Accumulibacter sp000585055--1||s__Accumulibacter sp000585075--1||s__Accumulibacter sp005524045--1||s__Accumulibacter sp014879755--1||s__Accumulibacter sp016709675--1||s__Accumulibacter sp016713625--1||s__Accumulibacter sp016714935--1||s__Accumulibacter sp016788495--1||s__Accumulibacter sp016789495--1||s__Accumulibacter sp016789985--1||s__Accumulibacter sp017302435--1||s__Accumulibacter sp017592775--1||s__Accumulibacter sp907163085--1||s__Acidovorax aporrectodeae--1||s__Acidovorax carolinensis--1||s__Acidovorax defluvii--1||s__Acidovorax delafieldii--1||s__Acidovorax delafieldii_A--1||s__Acidovorax delafieldii_B--1||s__Acidovorax delafieldii_C--2||s__Acidovorax eiseniae--1||s__Acidovorax facilis--1||s__Acidovorax kalamii--1||s__Acidovorax radicis--1||s__Acidovorax soli--1||s__Acidovorax soli_A--1||s__Acidovorax sp000302535--1||s__Acidovorax sp001411535--1||s__Acidovorax sp001422735--1||s__Acidovorax sp001424425--1||s__Acidovorax sp001428665--1||s__Acidovorax sp001464865--1||s__Acidovorax sp001633105--1||s__Acidovorax sp001714725--1||s__Acidovorax sp002176815--1||s__Acidovorax sp002754495--1||s__Acidovorax sp002797445--1||s__Acidovorax sp003053545--1||s__Acidovorax sp003058055--1||s__Acidovorax sp003060895--1||s__Acidovorax sp003208485--1||s__Acidovorax sp003663825--1||s__Acidovorax sp003852545--1||s__Acidovorax sp004210805--1||s__Acidovorax sp005405905--1||s__Acidovorax sp006715665--1||s__Acidovorax sp011620245--1||s__Acidovorax sp013408765--1||s__Acidovorax sp016783915--1||s__Acidovorax sp018780365--1||s__Acidovorax sp018828125--1||s__Acidovorax sp019218755--1||s__Acidovorax sp019219095--1||s__Acidovorax temperans--1||s__Acidovorax_A anthurii--1||s__Acidovorax_A avenae--1||s__Acidovorax_A cattleyae--1||s__Acidovorax_A citrulli--1||s__Acidovorax_A konjaci--1||s__Acidovorax_A oryzae--1||s__Acidovorax_A sp001424265--1||s__Acidovorax_A sp002397315--1||s__Acidovorax_A valerianellae--1||s__Acidovorax_A wautersii--1||s__Acidovorax_C caeni--1||s__Acidovorax_C sp001725235--1||s__Acidovorax_C sp011303755--1||s__Acidovorax_F monticola--1||s__Albitalea sp005882155--1||s__Albitalea sp905339355--1||s__Albitalea terrae--1||s__Alicycliphilus denitrificans--1||s__Alicycliphilus sp018054745--1||s__Alicycliphilus sp018240985--1||s__Alicycliphilus sp018240995--1||s__Alicycliphilus sp018241405--1||s__Alicycliphilus sp018242005--1||s__Aquabacterium commune--1||s__Aquabacterium excrementipullorum--1||s__Aquabacterium fontiphilum--1||s__Aquabacterium lacunae--1||s__Aquabacterium olei--1||s__Aquabacterium parvum--1||s__Aquabacterium sp000768065--1||s__Aquabacterium sp001770725--1||s__Aquabacterium sp001770775--1||s__Aquabacterium sp002339015--1||s__Aquabacterium sp003933735--1||s__Aquabacterium sp003963115--1||s__Aquabacterium sp004297345--1||s__Aquabacterium sp004322345--1||s__Aquabacterium sp005502875--1||s__Aquabacterium sp013822685--1||s__Aquabacterium sp014378415--1||s__Aquabacterium sp016000265--1||s__Aquabacterium sp016195855--1||s__Aquabacterium sp016219375--1||s__Aquabacterium sp016234775--1||s__Aquabacterium sp017989885--1||s__Aquabacterium sp017994835--1||s__Aquabacterium sp903871865--1||s__Aquabacterium sp903894125--1||s__Aquabacterium_A pictum--1||s__Aquabacterium_A sp000244995--1||s__Aquabacterium_A sp001770815--1||s__Aquabacterium_A sp002198735--1||s__Aquabacterium_A sp013360485--1||s__Aquabacterium_A sp016213205--1||s__Aquabacterium_A sp016721465--1||s__Aquabacterium_A sp017992055--1||s__Aquabacterium_A sp017999135--1||s__Aquabacterium_A terrae--1||s__Aquabacterium_B tepidiphilum--1||s__Aquincola tertiaricarbonis--1||s__Azohydromonas aeria--1||s__Azohydromonas australica--1||s__Azohydromonas caseinilytica--1||s__Azohydromonas lata--1||s__BK-30 sp002837145--1||s__Brachymonas sp017993135--1||s__Brachymonas sp017996515--1||s__Brachymonas sp018054915--1||s__CADEEN01 sp011390055--1||s__CADEEN01 sp902825995--1||s__CADEEN01 sp902826345--1||s__CAIKUF01 sp014879745--1||s__CAIKUF01 sp016702655--1||s__CAIKUF01 sp903830565--1||s__CAIKVZ01 sp903830985--1||s__CAIKVZ01 sp903832285--1||s__CAIKVZ01 sp903838565--1||s__CAIKVZ01 sp903844215--1||s__CAIKVZ01 sp903909815--1||s__CAIMXF01 sp013289985--1||s__CAIMXF01 sp903845345--1||s__CAIPUP01 sp903868285--1||s__CAISIP01 sp016790475--1||s__CAISIP01 sp018063505--1||s__Caldimonas manganoxidans--1||s__Calidifontimicrobium sediminis--1||s__Clostridium sp015058405--1||s__Comamonas acidovorans--1||s__Comamonas antarcticus--1||s__Comamonas aquatica--1||s__Comamonas composti--1||s__Comamonas denitrificans_A--1||s__Comamonas jiangduensis--1||s__Comamonas kerstersii--1||s__Comamonas konjaci_A--1||s__Comamonas koreensis--1||s__Comamonas odontotermitis--1||s__Comamonas phosphati--1||s__Comamonas piscis--1||s__Comamonas sp002472915--1||s__Comamonas sp002754475--1||s__Comamonas sp004364775--1||s__Comamonas sp009360615--1||s__Comamonas sp014836675--1||s__Comamonas sp018413525--1||s__Comamonas sp019104825--1||s__Comamonas sp019186805--1||s__Comamonas sp019236485--1||s__Comamonas sp900564145--1||s__Comamonas sp902706035--1||s__Comamonas suwonensis--1||s__Comamonas terrae--1||s__Comamonas testosteroni--1||s__Comamonas testosteroni_B--1||s__Comamonas testosteroni_C--1||s__Comamonas testosteroni_D--1||s__Comamonas testosteroni_E--1||s__Comamonas testosteroni_F--1||s__Comamonas thiooxydans--1||s__Comamonas tsuruhatensis--1||s__Comamonas_C badia--1||s__Comamonas_C sp001724135--1||s__Comamonas_C sp001725255--1||s__Comamonas_C sp002894305--1||s__Comamonas_C sp007954405--1||s__Comamonas_C sp019195435--1||s__Comamonas_E serinivorans--1||s__Cupriavidus alkaliphilus--1||s__Cupriavidus basilensis--1||s__Cupriavidus basilensis_B--1||s__Cupriavidus basilensis_D--1||s__Cupriavidus campinensis--1||s__Cupriavidus lacunae--1||s__Cupriavidus malaysiensis--1||s__Cupriavidus metallidurans--1||s__Cupriavidus nantongensis--1||s__Cupriavidus necator--1||s__Cupriavidus necator_A--1||s__Cupriavidus necator_B--1||s__Cupriavidus necator_C--1||s__Cupriavidus neocaledonicus--1||s__Cupriavidus numazuensis--1||s__Cupriavidus oxalaticus--1||s__Cupriavidus oxalaticus_A--1||s__Cupriavidus pauculus--1||s__Cupriavidus pauculus_B--1||s__Cupriavidus pauculus_C--1||s__Cupriavidus pauculus_D--1||s__Cupriavidus pickettii_A--1||s__Cupriavidus pinatubonensis--1||s__Cupriavidus plantarum--1||s__Cupriavidus sp000292345--1||s__Cupriavidus sp000379565--1||s__Cupriavidus sp000426345--1||s__Cupriavidus sp000812465--1||s__Cupriavidus sp000955785--1||s__Cupriavidus sp001652915--1||s__Cupriavidus sp001725945--1||s__Cupriavidus sp003402535--1||s__Cupriavidus sp004217045--1||s__Cupriavidus sp005503625--1||s__Cupriavidus sp013361545--1||s__Cupriavidus sp017814975--1||s__Cupriavidus sp018729255--1||s__Cupriavidus sp900101625--1||s__Cupriavidus sp900104095--1||s__Cupriavidus taiwanensis--1||s__Cupriavidus taiwanensis_B--1||s__Cupriavidus taiwanensis_C--1||s__Cupriavidus taiwanensis_D--1||s__Cupriavidus yeoncheonensis--1||s__Curvibacter gracilis--1||s__Curvibacter lanceolatus--1||s__Curvibacter sp003987795--1||s__Curvibacter sp019233055--1||s__Cycloclasticus sp002101225--1||s__Cycloclasticus sp002733135--1||s__Derxia gummosa--1||s__Derxia lacustris--1||s__Diaphorobacter nitroreducens--1||s__Diaphorobacter_A aerolatus--1||s__Diaphorobacter_A ruginosibacter--1||s__Diaphorobacter_A sp002331385--1||s__Diaphorobacter_A sp011305535--1||s__Diaphorobacter_A sp011305995--1||s__Diaphorobacter_A sp015354245--1||s__Epibacterium mobile--2||s__Extensimonas perlucida--1||s__Extensimonas vulgaris--1||s__FW300-bin19 sp004297825--1||s__GCA-2721545 sp003230615--1||s__GCA-2721545 sp004525885--1||s__GCF-000787395 sp000787395--1||s__Ga0077523 sp001464695--1||s__Giesbergeria anulus--1||s__Giesbergeria granuli--1||s__Giesbergeria hankyongi--1||s__Giesbergeria lacusdiani--1||s__Giesbergeria metamorpha--1||s__Giesbergeria psychrophila--1||s__Giesbergeria sp001724785--2||s__Giesbergeria sp001770955--1||s__Giesbergeria sp003096555--1||s__Giesbergeria sp010020825--1||s__Giesbergeria sp012932145--1||s__Giesbergeria sp016192425--1||s__Giesbergeria sp017985015--1||s__Giesbergeria sp017987055--1||s__Giesbergeria sp017988165--1||s__Giesbergeria sp017998735--1||s__Giesbergeria sp903882725--1||s__Giesbergeria suum--1||s__Heliomicrobium undosum--1||s__Herbaspirillum aquaticum--1||s__Herbaspirillum autotrophicum--1||s__Herbaspirillum chlorophenolicum--1||s__Herbaspirillum frisingense--1||s__Herbaspirillum hiltneri--1||s__Herbaspirillum huttiense--1||s__Herbaspirillum lusitanum--1||s__Herbaspirillum rhizosphaerae--1||s__Herbaspirillum robiniae--1||s__Herbaspirillum rubrisubalbicans--1||s__Herbaspirillum seropedicae--1||s__Herbaspirillum sp000261365--1||s__Herbaspirillum sp000282135--1||s__Herbaspirillum sp000282575--1||s__Herbaspirillum sp000577615--1||s__Herbaspirillum sp002257565--1||s__Herbaspirillum sp004563925--1||s__Herbaspirillum sp006715495--1||s__Herbaspirillum sp013426985--1||s__Herbaspirillum sp016429215--1||s__Herbaspirillum sp017744395--1||s__Herbaspirillum sp017814915--1||s__Herbaspirillum sp019233085--1||s__Hydrogenophaga aromaticivorans--1||s__Hydrogenophaga borbori--1||s__Hydrogenophaga crassostreae--1||s__Hydrogenophaga flava--1||s__Hydrogenophaga intermedia--1||s__Hydrogenophaga laconesensis--1||s__Hydrogenophaga palleronii--1||s__Hydrogenophaga pseudoflava--1||s__Hydrogenophaga sp001428625--1||s__Hydrogenophaga sp001713375--1||s__Hydrogenophaga sp001770905--1||s__Hydrogenophaga sp002001205--1||s__Hydrogenophaga sp002127215--1||s__Hydrogenophaga sp002127265--1||s__Hydrogenophaga sp002840835--1||s__Hydrogenophaga sp002842215--1||s__Hydrogenophaga sp003241965--1||s__Hydrogenophaga sp003599455--1||s__Hydrogenophaga sp004795855--1||s__Hydrogenophaga sp005503365--1||s__Hydrogenophaga sp006227785--1||s__Hydrogenophaga sp009859475--1||s__Hydrogenophaga sp010104355--1||s__Hydrogenophaga sp011388215--1||s__Hydrogenophaga sp011390835--1||s__Hydrogenophaga sp011390855--1||s__Hydrogenophaga sp011391495--1||s__Hydrogenophaga sp011772445--1||s__Hydrogenophaga sp013823485--1||s__Hydrogenophaga sp013823505--1||s__Hydrogenophaga sp014773545--1||s__Hydrogenophaga sp016741995--1||s__Hydrogenophaga sp016790705--1||s__Hydrogenophaga sp018333605--1||s__Hydrogenophaga sp018335615--1||s__Hydrogenophaga sp018780075--1||s__Hydrogenophaga sp018780385--1||s__Hydrogenophaga sp018993155--1||s__Hydrogenophaga taeniospiralis--1||s__Hylemonella delicata--1||s__Hylemonella sp001432305--1||s__Hylemonella sp001797315--1||s__Hylemonella sp002633085--1||s__Hylemonella sp003500955--1||s__Hylemonella sp013334205--1||s__Hylemonella sp016185015--1||s__Hylemonella sp018815325--1||s__Ideonella dechloratans--1||s__Ideonella filiformis--1||s__Ideonella paludis--1||s__Ideonella sp000333615--1||s__Ideonella sp002255925--1||s__Ideonella sp004359425--1||s__Ideonella sp010499455--1||s__Ideonella sp016213265--1||s__Ideonella sp016710065--1||s__Ideonella sp017302485--1||s__Ideonella sp018069755--1||s__Ideonella sp018069875--1||s__Ideonella sp018780145--1||s__Ideonella_A sakaiensis--1||s__Inhella crocodyli--1||s__Inhella gelatinilytica--1||s__Inhella inkyongensis--1||s__Inhella proteolytica--1||s__Inhella sp017302655--1||s__JAABQG01 sp011391155--1||s__JAABQG01 sp011391595--1||s__JAABQG01 sp014879655--1||s__JAABQG01 sp016721925--1||s__JAABRC01 sp011391115--1||s__JAAFHN01 sp013298415--1||s__JAAFIP01 sp012036375--1||s__JAAFIP01 sp013297865--1||s__JAAFIP01 sp013297925--1||s__JAAFIP01 sp018413605--1||s__JAAFIY01 sp013297985--1||s__JAAFJR01 sp013298815--1||s__JAAFJR01 sp013298945--1||s__JAAFJR01 sp016705065--1||s__JACAED01 sp013389025--1||s__JACAED01 sp018263115--1||s__JACMQX01 sp013297875--1||s__JACMQX01 sp014376765--1||s__JACQTO01 sp016189945--1||s__JADJBS01 sp016703665--1||s__JADJCH01 sp016703325--1||s__JADJDQ01 sp016702605--1||s__JAEUMW01 sp016791285--1||s__JAEUNL01 sp016707455--1||s__JAEUNL01 sp016711925--1||s__JAEUNL01 sp016791115--1||s__JAEUOU01 sp016790575--1||s__JAEUPI01 sp008933545--1||s__JAEUPI01 sp015075165--1||s__JAEUPI01 sp016790175--1||s__JAFALK01 sp019234295--1||s__JAFAMW01 sp019232985--1||s__JAFEEF01 sp018241265--1||s__JAFGIQ01 sp016929575--1||s__JAGOCV01 sp017307855--1||s__JAGOEY01 sp017997515--1||s__KK5 sp001984095--1||s__Kinneretia asaccharophila--1||s__Kinneretia sp013824165--1||s__Kinneretia sp015624425--1||s__Kinneretia sp015657635--1||s__LMDS01 sp001263235--1||s__LMDS01 sp001425865--1||s__Lampropedia aestuarii--1||s__Lampropedia cohaerens--1||s__Lampropedia hyalina--1||s__Lampropedia populi--1||s__Lampropedia puyangensis--1||s__Lampropedia sp002285265--1||s__Lampropedia sp002285285--1||s__Lampropedia sp003703475--1||s__Leptothrix cholodnii--1||s__Leptothrix mobilis--1||s__MR-S7 sp000400995--1||s__Massilia alkalitolerans--1||s__Massilia aromaticivorans--1||s__Massilia sp000740675--1||s__Massilia sp015277795--1||s__Massilia sp902506415--1||s__Massilia yuzhufengensis--1||s__Melaminivora alkalimesophila--1||s__Melaminivora_A jejuensis--1||s__Melaminivora_A sp003008575--1||s__Methylibium petroleiphilum--1||s__Methylibium sp001425905--1||s__Methylibium sp013817345--1||s__Methylibium sp013817365--1||s__Methylibium sp902826655--1||s__Methylovulum oryzae--1||s__Mitsuaria aquatilis--1||s__Mitsuaria chitosanitabida--1||s__Mitsuaria noduli--1||s__Mitsuaria sp002761755--1||s__Mitsuaria sp004210455--1||s__Mitsuaria sp900113225--1||s__Nitrosomonas aestuarii--1||s__Nitrosomonas cryotolerans--1||s__Nitrosomonas europaea--1||s__Nitrosomonas eutropha--1||s__Nitrosomonas eutropha_A--1||s__Nitrosomonas eutropha_B--1||s__Nitrosomonas marina--1||s__Nitrosomonas marina_A--1||s__Nitrosomonas mobilis--1||s__Nitrosomonas sp003268955--1||s__Nitrosomonas sp003514765--1||s__Nitrosomonas sp008015595--1||s__Nitrosomonas sp009833125--1||s__Nitrosomonas sp015075225--1||s__Nitrosomonas sp016703745--1||s__Nitrosomonas sp016710135--1||s__Nitrosomonas sp900111165--1||s__Nitrosomonas stercoris--1||s__OAE585 sp016467315--1||s__Oryzisolibacter propanilivorax--1||s__Ottowia beijingensis--1||s__Ottowia oryzae--1||s__Ottowia sp001262075--1||s__Ottowia sp001897615--1||s__Ottowia sp003859965--1||s__Ottowia sp004299095--1||s__Ottowia sp008017535--1||s__Ottowia sp009778355--1||s__Ottowia sp015999985--1||s__Ottowia sp017307865--1||s__Ottowia sp017437605--1||s__Ottowia sp017498525--1||s__Ottowia sp018060485--1||s__Ottowia sp018240925--1||s__Ottowia sp018241325--1||s__Ottowia sp900320815--1||s__Ottowia thiooxydans--1||s__PBB1 sp001464195--1||s__PBB1 sp002255905--1||s__PBB1 sp002281415--1||s__PBB1 sp017986065--1||s__PBB1 sp903905475--1||s__PCRC01 sp017848435--1||s__PHCI01 sp002842205--1||s__Parasulfuritortus cantonensis--1||s__Parasulfuritortus sp002782005--1||s__Parasulfuritortus sp013335435--1||s__Parvibium lacunae--1||s__Paucibacter sp018780645--1||s__Paucibacter toxinivorans--1||s__Paucibacter_A aquatile--1||s__Paucibacter_A oligotrophus--1||s__Paucibacter_A sp001477625--1||s__Paucibacter_A sp002255955--1||s__Paucibacter_A sp003852425--1||s__Paucibacter_A sp005503085--1||s__Paucibacter_A sp018780415--1||s__Pelomonas depolymerans_A--1||s__Pelomonas puraquae--1||s__Pelomonas saccharophila--1||s__Pelomonas sp001425055--1||s__Pelomonas sp001425165--1||s__Pelomonas sp001425705--1||s__Pelomonas sp001426885--1||s__Pelomonas sp003550215--1||s__Pelomonas sp003963005--1||s__Pelomonas sp003963075--1||s__Pelomonas sp009996515--1||s__Pelomonas sp016195825--1||s__Pelomonas sp019237615--1||s__Piscinibacter aquaticus--1||s__Piscinibacter caeni--1||s__Piscinibacter defluvii--1||s__Piscinibacter sp016706565--1||s__Piscinibacter sp017795745--1||s__Piscinibacter sp017983795--1||s__Polaromonas eurypsychrophila--1||s__Polaromonas glacialis--1||s__Polaromonas jejuensis--1||s__Polaromonas naphthalenivorans--1||s__Polaromonas sp000013865--1||s__Polaromonas sp000282655--1||s__Polaromonas sp000688115--1||s__Polaromonas sp000751355--1||s__Polaromonas sp001770785--1||s__Polaromonas sp002001015--1||s__Polaromonas sp002256925--1||s__Polaromonas sp002278925--1||s__Polaromonas sp002379085--1||s__Polaromonas sp002379095--1||s__Polaromonas sp002381615--1||s__Polaromonas sp002413395--1||s__Polaromonas sp003711205--1||s__Polaromonas sp004293655--1||s__Polaromonas sp010365105--1||s__Polaromonas sp012927455--1||s__Polaromonas sp012927485--1||s__Polaromonas sp013817205--1||s__Polaromonas sp013824015--1||s__Polaromonas sp015752205--1||s__Polaromonas sp016000195--1||s__Polaromonas sp016185115--1||s__Polaromonas sp018780625--1||s__Polaromonas sp900103405--1||s__Polaromonas sp900112285--1||s__Polaromonas sp900116715--1||s__Polaromonas sp903926695--1||s__Polaromonas vacuolata--1||s__Polyangium_A brachysporum--1||s__Porticoccus sp002390525--1||s__Porticoccus sp002685455--1||s__Porticoccus sp905181945--1||s__Pseudacidovorax intermedius--1||s__Pseudacidovorax intermedius_A--1||s__Pseudacidovorax sp900156165--1||s__Pseudacidovorax sp903864295--1||s__Pseudomonas_D oceani--1||s__Pseudorhodoferax sp001422405--1||s__Pseudorivibacter rhizosphaerae--1||s__Pulveribacter sp002434305--1||s__Pulveribacter suum--1||s__Ralstonia insidiosa--1||s__Ralstonia mannitolilytica--1||s__Ralstonia pickettii--1||s__Ralstonia pickettii_A--1||s__Ralstonia pickettii_B--1||s__Ralstonia pseudosolanacearum--1||s__Ralstonia solanacearum--1||s__Ralstonia sp000620465--1||s__Ralstonia sp000801955--1||s__Ralstonia sp000955795--1||s__Ralstonia sp001078575--1||s__Ralstonia sp002298975--1||s__Ralstonia sp003851545--1||s__Ralstonia sp007997035--1||s__Ralstonia sp016429285--1||s__Ralstonia sp900115545--1||s__Ralstonia syzygii--1||s__Ramlibacter alkalitolerans--1||s__Ramlibacter aquaticus--1||s__Ramlibacter ginsenosidimutans--1||s__Ramlibacter henchirensis--1||s__Ramlibacter koreensis--1||s__Ramlibacter lithotrophicus--1||s__Ramlibacter monticola--1||s__Ramlibacter rhizophilus--1||s__Ramlibacter soli--1||s__Ramlibacter sp000426125--1||s__Ramlibacter sp001044395--1||s__Ramlibacter sp001424545--1||s__Ramlibacter sp003797765--1||s__Ramlibacter sp004144865--1||s__Ramlibacter sp004681975--1||s__Ramlibacter sp007833165--1||s__Ramlibacter sp012274225--1||s__Ramlibacter sp012927085--1||s__Ramlibacter sp013087525--1||s__Ramlibacter sp013697775--1||s__Ramlibacter sp013778345--1||s__Ramlibacter sp013815685--1||s__Ramlibacter sp014297445--1||s__Ramlibacter sp014297465--1||s__Ramlibacter sp014376915--1||s__Ramlibacter sp014874145--1||s__Ramlibacter sp015070875--1||s__Ramlibacter sp015831345--1||s__Ramlibacter sp016191525--1||s__Ramlibacter sp016213325--1||s__Ramlibacter sp016641735--1||s__Ramlibacter sp016713005--1||s__Ramlibacter sp016722895--1||s__Ramlibacter tataouinensis--1||s__Ramlibacter tataouinensis_A--1||s__Ramlibacter tataouinensis_B--1||s__Rhizobacter gummiphilus--1||s__Rhizobacter sp000799305--1||s__Rhizobacter sp000799605--1||s__Rhizobacter sp000800095--1||s__Rhizobacter sp001425785--1||s__Rhizobacter sp001425825--1||s__Rhizobacter sp012275445--1||s__Rhizobacter sp012932665--1||s__Rhizobacter sp014380155--1||s__Rhizobacter sp016735515--1||s__Rhizobacter sp018780185--1||s__Rhizobacter sp900142965--1||s__Rhodanobacter sp012270595--1||s__Rhodoferax antarcticus--1||s__Rhodoferax bucti--1||s__Rhodoferax fermentans--1||s__Rhodoferax ferrireducens--1||s__Rhodoferax ferrireducens_A--1||s__Rhodoferax saidenbachensis--1||s__Rhodoferax sp001770935--1||s__Rhodoferax sp001795455--1||s__Rhodoferax sp001871515--1||s__Rhodoferax sp002163715--1||s__Rhodoferax sp002251855--1||s__Rhodoferax sp002256115--1||s__Rhodoferax sp002381045--1||s__Rhodoferax sp002390825--1||s__Rhodoferax sp002413825--1||s__Rhodoferax sp002422455--1||s__Rhodoferax sp002784245--1||s__Rhodoferax sp002786915--1||s__Rhodoferax sp002943465--1||s__Rhodoferax sp003347515--1||s__Rhodoferax sp003415675--1||s__Rhodoferax sp004293725--1||s__Rhodoferax sp006974105--1||s__Rhodoferax sp008015235--1||s__Rhodoferax sp008080595--1||s__Rhodoferax sp009924455--1||s__Rhodoferax sp009925925--1||s__Rhodoferax sp010365055--1||s__Rhodoferax sp012927445--1||s__Rhodoferax sp013297935--1||s__Rhodoferax sp013416775--1||s__Rhodoferax sp013791765--1||s__Rhodoferax sp016703945--1||s__Rhodoferax sp016705575--1||s__Rhodoferax sp016708345--1||s__Rhodoferax sp016708725--1||s__Rhodoferax sp016718155--1||s_
```
