## Supplementary material for "Unveiling the hidden biodiversity of microbial chemoreceptor genes in the rare biosphere": MCPsignal_captured_gtdbr207.nw (part 280 of 1806)

```
_Rhodoferax sp016718405--1||s__Rhodoferax sp016719055--1||s__Rhodoferax sp016719405--1||s__Rhodoferax sp017798165--1||s__Rhodoferax sp017880985--1||s__Rhodoferax sp017948265--1||s__Rhodoferax sp018061265--1||s__Rhodoferax sp018063565--1||s__Rhodoferax sp018474005--1||s__Rhodoferax sp018619435--1||s__Rhodoferax sp018780565--1||s__Rhodoferax sp903822205--1||s__Rhodoferax sp903823025--1||s__Rhodoferax sp903853895--1||s__Rhodoferax sp903856025--1||s__Rhodoferax sp903859265--1||s__Rhodoferax sp903861575--1||s__Rhodoferax sp903863395--1||s__Rhodoferax sp903864505--1||s__Rhodoferax sp903869595--1||s__Rhodoferax sp903870065--1||s__Rhodoferax sp903870955--1||s__Rhodoferax sp903873485--1||s__Rhodoferax sp903876045--1||s__Rhodoferax sp903886165--1||s__Rhodoferax sp903886275--1||s__Rhodoferax sp903897925--1||s__Rhodoferax sp903905735--1||s__Rhodoferax sp903914985--1||s__Rhodoferax sp903920405--1||s__Rhodoferax sp903924955--1||s__Rhodoferax sp903928325--1||s__Rhodoferax sp903929815--1||s__Rhodoferax sp903930255--1||s__Rhodoferax sp903938955--1||s__Rhodoferax sp903944555--1||s__Rhodoferax sp903945325--1||s__Rhodoferax sp903951445--1||s__Rhodoferax sp903954045--1||s__Rhodoferax sp903958915--1||s__Rhodoferax_A sediminis--1||s__Rhodoferax_A sp002002705--1||s__Rhodoferax_A sp004322085--1||s__Rhodoferax_A sp004323695--1||s__Rhodoferax_B koreense--1||s__Rhodoferax_B sp003097105--1||s__Rhodoferax_B sp900104385--1||s__Rivibacter subsaxonicus--1||s__Roseateles depolymerans--1||s__Roseateles sp900109745--1||s__Roseateles terrae--1||s__Rubrivivax albus--1||s__Rubrivivax benzoatilyticus--1||s__Rubrivivax gelatinosus--1||s__Rubrivivax gelatinosus_A--1||s__Rubrivivax gelatinosus_B--1||s__Rubrivivax rivuli--1||s__Rubrivivax sp001295865--1||s__Rubrivivax sp001295905--1||s__Rubrivivax sp001464055--1||s__Rubrivivax sp001724995--1||s__Rubrivivax sp001725505--1||s__Rubrivivax sp011391855--1||s__Rubrivivax sp011525985--1||s__Rubrivivax sp013822265--1||s__Rubrivivax sp016191995--1||s__Rubrivivax sp016223165--1||s__Rubrivivax sp016704535--1||s__Rubrivivax sp016707445--1||s__Rubrivivax sp016709385--1||s__Rubrivivax sp016716535--1||s__Rubrivivax sp016719535--1||s__Rubrivivax sp016788525--1||s__Rubrivivax sp016789865--1||s__Rubrivivax sp016789955--1||s__Rubrivivax sp016790225--1||s__Rubrivivax sp016790395--1||s__Rubrivivax sp016790425--1||s__Rubrivivax sp017302495--1||s__Rubrivivax sp017302505--1||s__Rubrivivax sp018240325--1||s__Rubrivivax sp018241895--1||s__Rubrivivax sp018261815--1||s__Rubrivivax sp018780805--1||s__Rubrivivax sp018971105--1||s__Rubrivivax sp903822435--1||s__Rubrivivax sp903828235--1||s__Rubrivivax sp903834645--1||s__Rubrivivax sp903914615--1||s__Rubrivivax sp903938815--1||s__Rubrivivax sp904426505--1||s__Rugosibacter aromaticivorans--1||s__Rugosibacter sp002422995--1||s__Rugosibacter sp002424865--1||s__Rugosibacter sp002842395--1||s__Rugosibacter sp004322535--1||s__Rugosibacter sp011620215--1||s__Rugosibacter sp016235025--1||s__SCMQ01 sp005503335--1||s__SCTK01 sp004298905--1||s__Saezia sanguinis--1||s__Schlegelella thermodepolymerans--1||s__Schlegelella_A koreensis--1||s__Schlegelella_A sp003152055--1||s__Schlegelella_A sp017881025--1||s__Serpentinomonas mccroryi--1||s__Serpentinomonas raichei--1||s__Serpentinomonas sp000696225--1||s__Sphaerotilus hippei--1||s__Sphaerotilus montanus--1||s__Sphaerotilus natans--1||s__Sphaerotilus sp013294065--1||s__Sphaerotilus sp013299055--1||s__Sphaerotilus sp013299175--1||s__Sphaerotilus sulfidivorans--1||s__Sulfuriferula multivorans--1||s__Sulfuriferula plumbiphila--1||s__Sulfuriferula sp003455595--1||s__Sulfuriferula_A nivalis--1||s__Sulfuriferula_A sp002162035--1||s__Sulfuriferula_A sp013140765--1||s__Sulfuriferula_A thiophila--1||s__Sulfurivermis sp002376325--1||s__Symbiobacter mobilis--1||s__Tepidicella baoligensis--1||s__Tepidicella xavieri--1||s__Tepidimonas fonticaldi--1||s__Tepidimonas thermarum--1||s__Thiobacillus denitrificans--1||s__Thiobacillus denitrificans_B--1||s__Thiobacillus denitrificans_C--2||s__Thiobacillus denitrificans_E--1||s__Thiobacillus denitrificans_F--1||s__Thiobacillus sp001802655--1||s__Thiobacillus sp001897675--1||s__Thiobacillus sp001897705--1||s__Thiobacillus sp001899305--1||s__Thiobacillus sp001899765--1||s__Thiobacillus sp001899775--1||s__Thiobacillus sp002256785--1||s__Thiobacillus sp002256995--1||s__Thiobacillus sp002257045--1||s__Thiobacillus sp002279795--1||s__Thiobacillus sp002281775--1||s__Thiobacillus sp010365175--1||s__Thiobacillus sp011391285--1||s__Thiobacillus sp011391655--2||s__Thiobacillus sp012274165--1||s__Thiobacillus sp016124745--1||s__Thiobacillus sp016195805--1||s__Thiobacillus sp018262815--1||s__Thiobacillus sp018780105--1||s__Thiobacillus sp018820765--1||s__Thiobacillus thioparus--1||s__Thiomonas arsenitoxydans--1||s__Thiomonas bhubaneswarensis--1||s__Thiomonas delicata--1||s__Thiomonas intermedia--1||s__Thiomonas sp000377645--1||s__Thiomonas sp000733775--1||s__Thiomonas sp013044035--1||s__Thiomonas sp016936875--1||s__Thiomonas sp900089495--1||s__Tibeticola sediminis--1||s__Tibeticola sp013693755--1||s__UBA186 sp002494765--2||s__UBA2334 sp002479815--1||s__UBA2334 sp013823635--1||s__UBA2334 sp903928495--1||s__UBA2386 sp002343845--1||s__UBA2487 sp002341815--1||s__UBA2804 sp016284235--1||s__UBA4615 sp002386465--1||s__UBA4657 sp002405475--1||s__UBA6918 sp002327405--1||s__UBA6918 sp002421825--1||s__UBA6918 sp002450925--1||s__UBA6918 sp008923285--1||s__UBA997 sp002291945--1||s__VBDL01 sp005884255--1||s__VBDL01 sp014873965--1||s__Variovorax beijingensis--1||s__Variovorax beijingensis_A--1||s__Variovorax boronicumulans--1||s__Variovorax ginsengisoli--1||s__Variovorax gossypii--1||s__Variovorax guangxiensis--1||s__Variovorax paradoxus--1||s__Variovorax paradoxus_A--1||s__Variovorax paradoxus_C--1||s__Variovorax paradoxus_E--1||s__Variovorax paradoxus_F--1||s__Variovorax paradoxus_G--1||s__Variovorax paradoxus_H--1||s__Variovorax paradoxus_I--1||s__Variovorax paradoxus_J--1||s__Variovorax paradoxus_K--1||s__Variovorax soli--1||s__Variovorax sp000282635--1||s__Variovorax sp000620225--1||s__Variovorax sp001424835--1||s__Variovorax sp001425205--1||s__Variovorax sp001426505--1||s__Variovorax sp001541225--1||s__Variovorax sp001577265--1||s__Variovorax sp001899795--1||s__Variovorax sp001984055--1||s__Variovorax sp002157355--1||s__Variovorax sp002754375--1||s__Variovorax sp003014875--1||s__Variovorax sp003019815--1||s__Variovorax sp003053685--1||s__Variovorax sp003096925--1||s__Variovorax sp003852515--1||s__Variovorax sp003952185--1||s__Variovorax sp003984625--1||s__Variovorax sp003984645--1||s__Variovorax sp004210915--1||s__Variovorax sp004211245--1||s__Variovorax sp004216615--1||s__Variovorax sp004217005--1||s__Variovorax sp004340105--1||s__Variovorax sp009765735--1||s__Variovorax sp013376015--1||s__Variovorax sp013376045--1||s__Variovorax sp014170375--1||s__Variovorax sp014192585--1||s__Variovorax sp014302995--1||s__Variovorax sp014303735--1||s__Variovorax sp016082275--1||s__Variovorax sp016405905--1||s__Variovorax sp017161115--1||s__Variovorax sp017744285--1||s__Variovorax sp017744935--1||s__Variovorax sp018241225--1||s__Variovorax sp018241905--1||s__Variovorax sp018820395--1||s__Variovorax sp019207085--1||s__Variovorax sp900090195--1||s__Variovorax sp900099805--1||s__Variovorax sp900100965--1||s__Variovorax sp900101545--1||s__Variovorax sp900106655--1||s__Variovorax sp900107745--1||s__Variovorax sp900112425--1||s__Variovorax sp900114785--1||s__Variovorax sp900115375--1||s__Variovorax sp900115685--1||s__Variovorax sp901827155--1||s__Variovorax sp901827175--1||s__Variovorax sp901827185--1||s__Variovorax sp901827205--1||s__Variovorax sp902506565--1||s__WAJ17 sp014174515--1||s__WAJ17 sp019234815--1||s__WNDY01 sp009914555--1||s__Xenophilus azovorans--1||s__Xylophilus ampelinus--1||s__Xylophilus rhododendri--1||s__Xylophilus sp001421705--1||s__Xylophilus sp016428875--1||s__Zhizhongheella caldifontis--1:heptad_counter=MCP-24H--3||MCP-28H--6||MCP-34H--2||MCP-36H--13||MCP-38H--5||MCP-40H--7913||MCP-44H--95||MCP-52H--115||MCP-64H--4:lbd_counter=PilJ--56:lca_tree=o__Burkholderiales:length_avg=136.23541401273886:length_max=191.0:length_min=48.0:length_std=35.03228624969818:length_sum=534724.0:mismatch_avg=7.271592356687898:mismatch_max=59.0:mismatch_min=0.0:mismatch_std=7.705765256118852:mismatch_sum=28541.0:name=N204167:qcovhsp_avg=99.19322292993631:qcovhsp_max=100.0:qcovhsp_min=95.0:qcovhsp_std=1.1680136097419336:qcovhsp_sum=389333.4:qend_avg=136.71515923566878:qend_max=186.0:qend_min=48.0:qend_std=35.15776858899551:qend_sum=536607.0:qstart_avg=1.6728662420382165:qstart_max=9.0:qstart_min=1.0:qstart_std=1.278892416962182:qstart_sum=6566.0:ref_name_counter=GB_GCA_000244995.1_protein.faa_CM001438.1_4123@PF00015_full_PFAM.568.760--8||GB_GCA_000426125.1_protein.faa_AUET01000011.1_335@PF00015_full_PFAM.534.743--15||GB_GCA_001724135.1_protein.faa_MEDS01000008.1_254@PF00015_full_PFAM.485.690--1||GB_GCA_001724315.1_protein.faa_MEEC01000164.1_2@PF00015_full_PFAM.535.729--1||GB_GCA_001724785.1_protein.faa_MEDL01000035.1_7@PF00015_full_PFAM.555.745--6||GB_GCA_001724995.1_protein.faa_MEFD01000012.1_196@PF00015_full_PFAM.568.757--2||GB_GCA_001725235.1_protein.faa_MEFU01000038.1_64@PF00015_full_PFAM.532.747--26||GB_GCA_001725255.1_protein.faa_MEFV01000010.1_33@PF00015_full_PFAM.517.730--6||GB_GCA_001770775.1_protein.faa_MESA01000033.1_136@PF00015_full_PFAM.549.761--12||GB_GCA_001770905.1_protein.faa_MESG01000095.1_2@PF00015_full_PFAM.547.751--8||GB_GCA_001801685.1_protein.faa_MGYJ01000054.1_18@PF00015_full_PFAM.474.658--1||GB_GCA_001899795.1_protein.faa_MKWO01000019.1_311@PF00015_full_PFAM.551.758--6||GB_GCA_002083775.1_protein.faa_MTEI01000011.1_100@PF00015_full_PFAM.540.742--1||GB_GCA_002256925.1_protein.faa_NCGI01000165.1_1@PF00015_full_PFAM.310.417--157||GB_GCA_002278925.1_protein.faa_NCJH01000006.1_244@PF00015_full_PFAM.551.743--1||GB_GCA_002279795.1_protein.faa_NCCT01000092.1_1@PF00015_full_PFAM.498.633--3||GB_GCA_002339015.1_protein.faa_DDJC01000054.1_18@PF00015_full_PFAM.577.769--3||GB_GCA_002381615.1_protein.faa_DFWY01000033.1_42@PF00015_full_PFAM.564.754--1||GB_GCA_002413395.1_protein.faa_DHWX01000082.1_36@PF00015_full_PFAM.572.750--52||GB_GCA_002427815.1_protein.faa_DIZF01000002.1_58@PF00015_full_PFAM.540.750--4||GB_GCA_002479815.1_protein.faa_DLPA01000178.1_1@PF00015_full_PFAM.1.147--1||GB_GCA_002840835.1_protein.faa_PHCQ01000087.1_10@PF00015_full_PFAM.532.739--80||GB_GCA_003152055.1_protein.faa_PLZH01000047.1_35@PF00015_full_PFAM.586.774--1||GB_GCA_003169835.1_protein.faa_PNAI01000032.1_112@PF00015_full_PFAM.480.639--1||GB_GCA_003268905.1_protein.faa_QLTU01000006.1_81@PF00015_full_PFAM.569.759--30||GB_GCA_003500955.1_protein.faa_DNQP01000012.1_20@PF00015_full_PFAM.524.735--5||GB_GCA_003577305.1_protein.faa_QEVL01000040.1_20@PF00015_full_PFAM.549.749--2||GB_GCA_003599455.1_protein.faa_QZKF01000032.1_32@PF00015_full_PFAM.546.741--2||GB_GCA_003755025.1_protein.faa_RJVL01000005.1_138@PF00015_full_PFAM.532.745--7||GB_GCA_003963115.1_protein.faa_RXJQ01000002.1_18@PF00015_full_PFAM.554.767--1||GB_GCA_004144865.1_protein.faa_SEAY01000007.1_13@PF00015_full_PFAM.537.738--1||GB_GCA_004210805.1_protein.faa_SDXZ01000101.1_5@PF00015_full_PFAM.544.754--21||GB_GCA_004210915.1_protein.faa_SEGS01000029.1_10@PF00015_full_PFAM.560.771--11||GB_GCA_004297345.1_protein.faa_SCTN01000485.1_13@PF00015_full_PFAM.582.768--2||GB_GCA_004322345.1_protein.faa_SCTQ01000178.1_11@PF00015_full_PFAM.578.765--1||GB_GCA_005503335.1_protein.faa_SCMQ01000034.1_30@PF00015_full_PFAM.536.742--57||GB_GCA_005882155.1_protein.faa_VBCQ01000431.1_6@PF00015_full_PFAM.574.767--14||GB_GCA_005883675.1_protein.faa_VBCM01000193.1_5@PF00015_full_PFAM.7.215--3||GB_GCA_005884255.1_protein.faa_VBDL01000107.1_2@PF00015_full_PFAM.554.763--138||GB_GCA_007994965.1_protein.faa_VOPW01000001.1_697@PF00015_full_PFAM.579.756--5||GB_GCA_009996515.1_protein.faa_JAACZV010000033.1_22@PF00015_full_PFAM.579.768--2||GB_GCA_010365105.1_protein.faa_JAAFGZ010000001.1_76@PF00015_full_PFAM.539.748--7||GB_GCA_011390855.1_protein.faa_JAABRN010000485.1_7@PF00015_full_PFAM.549.739--4||GB_GCA_011391115.1_protein.faa_JAABRC010000093.1_1@PF00015_full_PFAM.425.638--5||GB_GCA_011391155.1_protein.faa_JAABRA010000065.1_7@PF00015_full_PFAM.530.743--1||GB_GCA_011391295.1_protein.faa_JAABQT010000223.1_1@PF00015_full_PFAM.79.279--1||GB_GCA_011772445.1_protein.faa_WVZN01000044.1_176@PF00015_full_PFAM.553.742--18||GB_GCA_012036375.1_protein.faa_JAAUOI010000013.1_5@PF00015_full_PFAM.547.739--1||GB_GCA_012274225.1_protein.faa_JAAOZX010000266.1_1@PF00015_full_PFAM.561.753--7||GB_GCA_012927415.1_protein.faa_JABBPF010000045.1_2@PF00015_full_PFAM.1.141--4||GB_GCA_013693755.1_protein.faa_CP059256.1_675@PF00015_full_PFAM.562.751--333||GB_GCA_013695705.1_protein.faa_JACCZX010000302.1_26@PF00015_full_PFAM.551.736--1||GB_GCA_013697775.1_protein.faa_JACCWG010000293.1_24@PF00015_full_PFAM.549.750--17||GB_GCA_013791765.1_protein.faa_VMTC01000112.1_1@PF00015_full_PFAM.563.705--14||GB_GCA_013813615.1_protein.faa_JACCRJ010000089.1_2@PF00015_full_PFAM.635.808--2||GB_GCA_013815685.1_protein.faa_JACDFR010000033.1_30@PF00015_full_PFAM.538.751--1||GB_GCA_013817345.1_protein.faa_JACDCW010000018.1_26@PF00015_full_PFAM.558.755--1||GB_GCA_013817365.1_protein.faa_JACDCU010000059.1_3@PF00015_full_PFAM.550.755--7||GB_GCA_013822685.1_protein.faa_PNKV01000001.1_127@PF00015_full_PFAM.580.767--3||GB_GCA_013823485.1_protein.faa_PNMF01000038.1_17@PF00015_full_PFAM.62.251--9||GB_GCA_013824015.1_protein.faa_PNNC01000028.1_20@PF00015_full_PFAM.536.748--6||GB_GCA_013824165.1_protein.faa_PNNH01000007.1_16@PF00015_full_PFAM.530.736--1||GB_GCA_014376765.1_protein.faa_JACMQX010000067.1_34@PF00015_full_PFAM.540.753--2||GB_GCA_014376915.1_protein.faa_JACMQP010000448.1_1@PF00015_full_PFAM.9.194--19||GB_GCA_014377845.1_protein.faa_JACMOV010000150.1_2@PF00015_full_PFAM.567.750--1||GB_GCA_014380155.1_protein.faa_JACMKJ010000374.1_9@PF00015_full_PFAM.575.763--4||GB_GCA_014841595.1_protein.faa_JACYUE010000001.1_428@PF00015_full_PFAM.544.742--1||GB_GCA_014873965.1_protein.faa_JADBDQ010000002.1_695@PF00015_full_PFAM.575.762--5||GB_GCA_014879745.1_protein.faa_JACSRM010000503.1_10@PF00015_full_PFAM.592.776--8||GB_GCA_015075165.1_protein.faa_JABTUY010000005.1_30@PF00015_full_PFAM.579.765--4||GB_GCA_015075545.1_protein.faa_JABTUC010000002.1_587@PF00015_full_PFAM.573.763--12||GB_GCA_015277795.1_protein.faa_CP063848.1_4080@PF00015_full_PFAM.550.740--1||GB_GCA_016082275.1_protein.faa_MOWM01000095.1_2@PF00015_full_PFAM.522.714--18||GB_GCA_016177805.1_protein.faa_JACOUN010000115.1_1@PF00015_full_PFAM.500.579--162||GB_GCA_016177875.1_protein.faa_JACOUL010000017.1_64@PF00015_full_PFAM.578.759--1||GB_GCA_016185015.1_protein.faa_JACPOI010000001.1_49@PF00015_full_PFAM.556.740--17||GB_GCA_016185115.1_protein.faa_JACPOF010000015.1_188@PF00015_full_PFAM.564.754--29||GB_GCA_016191525.1_protein.faa_JACPOK010000040.1_205@PF00015_full_PFAM.552.757--2||GB_GCA_016195965.1_protein.faa_JACPYR010000031.1_4@PF00015_full_PFAM.448.565--6||GB_GCA_016213205.1_protein.faa_JACRAZ010000099.1_132@PF00015_full_PFAM.579.770--1||GB_GCA_016213265.1_protein.faa_JACRBA010000015.1_61@PF00015_full_PFAM.621.809--1||GB_GCA_016213325.1_protein.faa_JACRAY010000024.1_73@PF00015_full_PFAM.547.746--88||GB_GCA_016234775.1_protein.faa_JACRAH010000049.1_68@PF00015_full_PFAM.562.768--8||GB_GCA_016704535.1_protein.faa_JADIZZ010000023.1_354@PF00015_full_PFAM.550.759--16||GB_GCA_016707425.1_protein.faa_JADJHU010000015.1_813@PF00015_full_PFAM.461.635--3||GB_GCA_016707445.1_protein.faa_JADJHR010000019.1_186@PF00015_full_PFAM.549.760--22||GB_GCA_016708725.1_protein.faa_JADJFE010000030.1_105@PF00015_full_PFAM.540.738--1||GB_GCA_016708825.1_protein.faa_JADJEZ010000001.1_383@PF00015_full_PFAM.166.350--1||GB_GCA_016713005.1_protein.faa_JADJPY010000003.1_164@PF00015_full_PFAM.547.756--44||GB_GCA_016718405.1_protein.faa_JADKDJ010000006.1_189@PF00015_full_PFAM.497.687--1||GB_GCA_016721465.1_protein.faa_JADKIA010000031.1_371@PF00015_full_PFAM.568.768--36||GB_GCA_016788495.1_protein.faa_JAEUOM010000008.1_9@PF00015_full_PFAM.506.699--1||GB_GCA_016790475.1_protein.faa_JAEUOX010000218.1_18@PF00015_full_PFAM.524.738--2||GB_GCA_016790705.1_protein.faa_JAEUOT010000022.1_28@PF00015_full_PFAM.536.741--75||GB_GCA_017302655.1_protein.faa_JAFLDE010000069.1_5@PF00015_full_PFAM.543.732--2||GB_GCA_017307855.1_protein.faa_JAFKGD010000009.1_111@PF00015_full_PFAM.543.744--1||GB_GCA_017881025.1_protein.faa_JADGRJ010000023.1_22@PF00015_full_PFAM.588.773--5||GB_GCA_017987055.1_protein.faa_JAGNUJ010000010.1_3@PF00015_full_PFAM.544.754--2||GB_GCA_017988165.1_protein.faa_JAGNSH010000035.1_9@PF00015_full_PFAM.529.733--1||GB_GCA_017994835.1_protein.faa_JAGOKC010000038.1_7@PF00015_full_PFAM.546.759--14||GB_GCA_017997795.1_protein.faa_JAGOEI010000059.1_14@PF00015_full_PFAM.289.468--1||GB_GCA_017998735.1_protein.faa_JAGOCN010000015.1_3@PF00015_full_PFAM.542.753--7||GB_GCA_018061265.1_protein.faa_JAGOUM010000021.1_26@PF00015_full_PFAM.544.751--1||GB_GCA_018063505.1_protein.faa_JAGPBF010000043.1_14@PF00015_full_PFAM.279.479--1||GB_GCA_018241225.1_protein.faa_JAFEEG010000006.1_13@PF00015_full_PFAM.546.754--3||GB_GCA_018241405.1_protein.faa_JAFEDY010000004.1_22@PF00015_full_PFAM.554.748--1||GB_GCA_018241895.1_protein.faa_JAFECX010000105.1_20@PF00015_full_PFAM.548.755--4||GB_GCA_018333605.1_protein.faa_JAGXSV010000020.1_21@PF00015_full_PFAM.551.739--1||GB_GCA_018780075.1_protein.faa_JADMKB010000037.1_182@PF00015_full_PFAM.552.745--1||GB_GCA_018780145.1_protein.faa_JADMKA010000175.1_22@PF00015_full_PFAM.1.161--16||GB_GCA_018780625.1_protein.faa_JADMJK010000034.1_17@PF00015_full_PFAM.542.755--5||GB_GCA_018828125.1_protein.faa_JAHJWB010000001.1_255@PF00015_full_PFAM.561.749--2||GB_GCA_019112875.1_protein.faa_DXIO01000091.1_99@PF00015_full_PFAM.555.768--6||GB_GCA_019233055.1_protein.faa_JAFAMV010000048.1_3@PF00015_full_PFAM.557.765--3||GB_GCA_902506565.1_protein.faa_LR732703.1_3283@PF00015_full_PFAM.561.770--28||GB_GCA_902825995.1_protein.faa_CADEDE010000005.1_23@PF00015_full_PFAM.583.768--1||GB_GCA_902826345.1_protein.faa_CADEEN010000116.1_1@PF00015_full_PFAM.2.175--58||GB_GCA_902826655.1_protein.faa_CADEFR010000053.1_11@PF00015_full_PFAM.109.311--17||GB_GCA_903863395.1_protein.faa_CAIPBW010000240.1_1@PF00015_full_PFAM.551.647--15||GB_GCA_903864295.1_protein.faa_CAIPFF010000026.1_153@PF00015_full_PFAM.534.744--74||GB_GCA_903864505.1_protein.faa_CAIPGC010000060.1_11@PF00015_full_PFAM.555.745--3||GB_GCA_903914615.1_protein.faa_CAIWPS010000230.1_8@PF00015_full_PFAM.324.509--1||GB_GCA_903929815.1_protein.faa_CAIYWD010000220.1_13@PF00015_full_PFAM.542.749--1||GB_GCA_903930255.1_protein.faa_CAIYYA010000175.1_38@PF00015_full_PFAM.536.741--1||GB_GCA_905339355.1_protein.faa_CAJPFZ010000171.1_11@PF00015_full_PFAM.583.767--19||RS_GCF_000013605.1_protein.faa_NC_007908.1_1392@PF00015_full_PFAM.539.748--10||RS_GCF_000015725.1_protein.faa_NC_008825.1_3210@PF00015_full_PFAM.576.762--9||RS_GCF_000175235.1_protein.faa_NZ_ACQT01000057.1_7@PF00015_full_PFAM.541.751--1||RS_GCF_000204645.1_protein.faa_NC_015422.1_3847@PF00015_full_PFAM.555.745--2||RS_GCF_000215705.1_protein.faa_NC_015677.1_3499@PF00015_full_PFAM.541.747--23||RS_GCF_000282655.1_protein.faa_NZ_AKIV01000039.1_173@PF00015_full_PFAM.563.753--8||RS_GCF_000282995.1_protein.faa_NZ_ALEE01000190.1_2@PF00015_full_PFAM.262.447--4||RS_GCF_000400995.2_protein.faa_NZ_DF238950.1_173@PF00015_full_PFAM.556.747--1||RS_GCF_000427785.1_protein.faa_NZ_ATYR01000018.1_44@PF00015_full_PFAM.534.741--10||RS_GCF_000688255.1_protein.faa_NZ_JHYS01000004.1_220@PF00015_full_PFAM.544.754--4||RS_GCF_000799305.1_protein.faa_NZ_KN549091.1_96@PF00015_full_PFAM.576.761--1||RS_GCF_000819785.1_protein.faa_NZ_CDBK01000014.1_30@PF00015_full_PFAM.425.607--1||RS_GCF_001044395.1_protein.faa_NZ_JANU01000042.1_113@PF00015_full_PFAM.555.750--4||RS_GCF_001262075.1_protein.faa_NZ_CP012073.1_642@PF00015_full_PFAM.545.734--1||RS_GCF_001412595.2_protein.faa_NZ_CP012640.2_2296@PF00015_full_PFAM.587.769--2||RS_GCF_001421705.1_protein.faa_NZ_LMKO01000001.1_853@PF00015_full_PFAM.550.763--3||RS_GCF_001424545.1_protein.faa_NZ_LMQL01000001.1_156@PF00015_full_PFAM.558.748--3||RS_GCF_001424835.1_protein.faa_NZ_LMCQ01000025.1_276@PF00015_full_PFAM.553.764--30||RS_GCF_001425055.1_protein.faa_NZ_LMDK01000016.1_1009@PF00015_full_PFAM.575.776--1||RS_GCF_001425165.1_protein.faa_NZ_LMDU01000001.1_829@PF00015_full_PFAM.571.776--3||RS_GCF_001425205.1_protein.faa_NZ_LMDW01000012.1_585@PF00015_full_PFAM.552.761--4||RS_GCF_001425865.1_protein.faa_NZ_LMDS01000004.1_1093@PF00015_full_PFAM.581.766--8||RS_GCF_001428665.1_protein.faa_NZ_LMIJ01000030.1_55@PF00015_full_PFAM.543.753--204||RS_GCF_001432305.1_protein.faa_NZ_KQ483358.1_1150@PF00015_full_PFAM.555.740--10||RS_GCF_001447195.1_protein.faa_NZ_LFRI01000341.1_206@PF00015_full_PFAM.584.771--1||RS_GCF_001476815.1_protein.faa_NZ_LDSL01000048.1_17@PF00015_full_PFAM.565.751--1||RS_GCF_001541225.1_protein.faa_NZ_LMTS01000255.1_35@PF00015_full_PFAM.568.771--1||RS_GCF_001580455.1_protein.faa_NZ_CP010951.1_1568@PF00015_full_PFAM.539.748--4||RS_GCF_001591345.1_protein.faa_NZ_BCUS01000082.1_6@PF00015_full_PFAM.556.765--6||RS_GCF_001591385.1_protein.faa_NZ_BCUU01000093.1_19@PF00015_full_PFAM.563.754--9||RS_GCF_001592285.1_protein.faa_NZ_BCWQ01000014.1_109@PF00015_full_PFAM.551.742--18||RS_GCF_001598235.1_protein.faa_NZ_BCYO01000001.1_402@PF00015_full_PFAM.542.749--3||RS_GCF_001633105.1_protein.faa_NZ_LUKZ01000001.1_194@PF00015_full_PFAM.560.754--1||RS_GCF_001955695.1_protein.faa_NZ_CP019236.1_1150@PF00015_full_PFAM.577.765--1||RS_GCF_002116905.1_protein.faa_NZ_CP015118.1_4801@PF00015_full_PFAM.574.758--3||RS_GCF_002127215.1_protein.faa_NZ_NFUT01000003.1_110@PF00015_full_PFAM.535.739--71||RS_GCF_002127265.1_protein.faa_NZ_NFUU01000002.1_372@PF00015_full_PFAM.539.740--8||RS_GCF_002176815.1_protein.faa_NZ_CP021648.1_2881@PF00015_full_PFAM.552.754--18||RS_GCF_002222655.1_protein.faa_NZ_CP022423.1_3033@PF00015_full_PFAM.580.761--1||RS_GCF_002379085.1_protein.faa_NZ_NBZW01000041.1_6@PF00015_full_PFAM.537.747--36||RS_GCF_002379095.1_protein.faa_NZ_NBZV01000074.1_2@PF00015_full_PFAM.553.745--1||RS_GCF_002930615.1_protein.faa_NZ_PSNX01000001.1_254@PF00015_full_PFAM.574.762--5||RS_GCF_003008575.1_protein.faa_NZ_CP027667.1_2394@PF00015_full_PFAM.538.750--2||RS_GCF_003028855.1_protein.faa_NZ_CP028324.1_1149@PF00015_full_PFAM.556.674--1||RS_GCF_003096555.1_protein.faa_NZ_QEKM01000001.1_3608@PF00015_full_PFAM.557.747--8||RS_GCF_003293745.1_protein.faa_NZ_PTLZ01000001.1_818@PF00015_full_PFAM.536.744--1||RS_GCF_003347515.1_protein.faa_NZ_QEII01000269.1_126@PF00015_full_PFAM.539.739--2||RS_GCF_003415675.1_protein.faa_NZ_QFZK01000018.1_15@PF00015_full_PFAM.535.747--4||RS_GCF_003417535.1_protein.faa_NZ_QVLS01000007.1_19@PF00015_full_PFAM.553.742--4||RS_GCF_003550215.1_protein.faa_NZ_QXDH01000002.1_850@PF00015_full_PFAM.581.778--1||RS_GCF_003569765.1_protein.faa_NZ_KZ983957.1_92@PF00015_full_PFAM.571.760--8||RS_GCF_003570885.1_protein.faa_NZ_QXJC01000003.1_396@PF00015_full_PFAM.551.741--6||RS_GCF_003604195.1_protein.faa_NZ_QXGR01000004.1_152@PF00015_full_PFAM.555.745--4||RS_GCF_003797765.1_protein.faa_NZ_RKMB01000001.1_327@PF00015_full_PFAM.543.755--13||RS_GCF_003852545.1_protein.faa_NZ_QAJR01000010.1_69@PF00015_full_PFAM.560.754--12||RS_GCF_003933735.1_protein.faa_NZ_RSED01000004.1_235@PF00015_full_PFAM.558.767--4||RS_GCF_003952185.1_protein.faa_NZ_RXFS01000005.1_182@PF00015_full_PFAM.558.759--6||RS_GCF_004011805.1_protein.faa_NZ_ML137199.1_231@PF00015_full_PFAM.586.763--15||RS_GCF_004016515.1_protein.faa_NZ_SACT01000002.1_74@PF00015_full_PFAM.574.760--3||RS_GCF_004217005.1_protein.faa_NZ_SGXQ01000002.1_178@PF00015_full_PFAM.541.750--8||RS_GCF_004310865.1_protein.faa_NZ_SIXI01000001.1_441@PF00015_full_PFAM.558.764--21||RS_GCF_004364775.1_protein.faa_NZ_SOAL01000003.1_16@PF00015_full_PFAM.535.746--77||RS_GCF_004571075.1_protein.faa_NZ_SPQP01000001.1_108@PF00015_full_PFAM.340.421--1||RS_GCF_004681965.1_protein.faa_NZ_SMLL01000003.1_48@PF00015_full_PFAM.528.729--4||RS_GCF_004798585.1_protein.faa_NZ_PPXQ01000013.1_59@PF00015_full_PFAM.578.757--1||RS_GCF_005503365.1_protein.faa_NZ_SCML01000026.1_57@PF00015_full_PFAM.550.740--5||RS_GCF_006386545.1_protein.faa_NZ_SWAR01000009.1_15@PF00015_full_PFAM.575.759--1||RS_GCF_006716905.1_protein.faa_NZ_VFPV01000002.1_847@PF00015_full_PFAM.560.751--93||RS_GCF_006974105.1_protein.faa_NZ_CP036282.1_3361@PF00015_full_PFAM.535.744--4||RS_GCF_007833165.1_protein.faa_NZ_VOBQ01000012.1_184@PF00015_full_PFAM.537.749--9||RS_GCF_009469695.1_protein.faa_NZ_SSSR01000003.1_133@PF00015_full_PFAM.521.689--1||RS_GCF_009646335.1_protein.faa_NZ_WJBU01000012.1_75@PF00015_full_PFAM.547.753--4||RS_GCF_009755665.1_protein.faa_NZ_CP046622.1_4482@PF00015_full_PFAM.557.762--18||RS_GCF_009859475.1_protein.faa_NZ_CP044549.1_4777@PF00015_full_PFAM.554.740--4||RS_GCF_009909205.1_protein.faa_NZ_JAAAPN010000002.1_294@PF00015_full_PFAM.557.766--1||RS_GCF_010020825.1_protein.faa_NZ_JAACJE010000001.1_2918@PF00015_full_PFAM.546.744--6||RS_GCF_010104355.1_protein.faa_NZ_CP044972.1_3572@PF00015_full_PFAM.551.740--13||RS_GCF_011305995.1_protein.faa_NZ_CP049910.1_5610@PF00015_full_PFAM.539.747--5||RS_GCF_011388215.1_protein.faa_NZ_CP049989.1_2402@PF00015_full_PFAM.553.742--5||RS_GCF_012584515.1_protein.faa_NZ_CP051461.1_3000@PF00015_full_PFAM.535.734--6||RS_GCF_012844455.2_protein.faa_NZ_JABBCQ020000004.1_59@PF00015_full_PFAM.546.739--1||RS_GCF_012927085.1_protein.faa_NZ_JABBFX010000001.1_945@PF00015_full_PFAM.533.748--20||RS_GCF_013087525.1_protein.faa_NZ_JABFCS010000001.1_3713@PF00015_full_PFAM.529.741--53||RS_GCF_013155545.1_protein.faa_NZ_JABJVV010000022.1_62@PF00015_full_PFAM.548.757--68||RS_GCF_013266755.1_protein.faa_NZ_JABRWJ010000002.1_394@PF00015_full_PFAM.575.764--34||RS_GCF_013366375.1_protein.faa_NZ_JABWMJ010000006.1_336@PF00015_full_PFAM.562.762--15||RS_GCF_013387465.1_protein.faa_NZ_VYGV01000001.1_29@PF00015_full_PFAM.550.739--1||RS_GCF_013778345.1_protein.faa_NZ_JACEIE010000005.1_2177@PF00015_full_PFAM.537.746--39||RS_GCF_014192155.1_protein.faa_NZ_JACHXO010000004.1_252@PF00015_full_PFAM.537.743--6||RS_GCF_014192225.1_protein.faa_NZ_JACHXS010000002.1_486@PF00015_full_PFAM.575.764--2||RS_GCF_014202975.1_protein.faa_NZ_JACHHZ010000004.1_356@PF00015_full_PFAM.460.634--1||RS_GCF_014207855.1_protein.faa_NZ_JACHKZ010000005.1_18@PF00015_full_PFAM.552.744--71||RS_GCF_014207955.1_protein.faa_NZ_JACHLK010000004.1_252@PF00015_full_PFAM.545.753--23||RS_GCF_014297445.1_protein.faa_NZ_JACORU010000001.1_362@PF00015_full_PFAM.542.753--102||RS_GCF_014297465.1_protein.faa_NZ_JACORT010000009.1_163@PF00015_full_PFAM.537.746--92||RS_GCF_014302995.1_protein.faa_NZ_CP060295.1_1444@PF00015_full_PFAM.555.762--4||RS_GCF_014641715.1_protein.faa_NZ_BMIG01000001.1_206@PF00015_full_PFAM.555.747--2||RS_GCF_014836675.1_protein.faa_NZ_JACSQK010000005.1_88@PF00015_full_PFAM.527.734--19||RS_GCF_014841215.1_protein.faa_NZ_JACYTR010000010.1_60@PF00015_full_PFAM.482.658--1||RS_GCF_014842025.1_protein.faa_NZ_JACYUY010000013.1_96@PF00015_full_PFAM.553.760--2||RS_GCF_014874145.1_protein.faa_NZ_JADBDG010000001.1_799@PF00015_full_PFAM.540.745--5||RS_GCF_015070875.1_protein.faa_NZ_JADDIV010000002.1_331@PF00015_full_PFAM.527.738--12||RS_GCF_015476235.1_protein.faa_NZ_CP064338.1_2856@PF00015_full_PFAM.557.762--20||RS_GCF_015831345.1_protein.faa_NZ_JADWYS010000001.1_3095@PF00015_full_PFAM.545.753--97||RS_GCF_016093275.1_protein.faa_NZ_JAEDAK010000007.1_125@PF00015_full_PFAM.544.736--1||RS_GCF_016641735.1_protein.faa_NZ_JAEDAO010000001.1_792@PF00015_full_PFAM.540.749--69||RS_GCF_016654015.1_protein.faa_NZ_JAEPWM010000001.1_729@PF00015_full_PFAM.536.743--4||RS_GCF_016722765.1_protein.faa_NZ_JAEQND010000011.1_74@PF00015_full_PFAM.528.741--26||RS_GCF_016722785.1_protein.faa_NZ_JAEQNE010000005.1_243@PF00015_full_PFAM.532.742--19||RS_GCF_016722895.1_protein.faa_NZ_JAEQNA010000007.1_90@PF00015_full_PFAM.547.735--2||RS_GCF_016735515.1_protein.faa_NZ_JAERQZ010000001.1_4095@PF00015_full_PFAM.573.761--4||RS_GCF_016806145.1_protein.faa_NZ_CP063166.1_5456@PF00015_full_PFAM.556.765--75||RS_GCF_016909585.1_protein.faa_NZ_JAFBFZ010000027.1_2@PF00015_full_PFAM.538.737--25||RS_GCF_017498525.1_protein.faa_NZ_CP071796.1_922@PF00015_full_PFAM.556.742--1||RS_GCF_017948265.1_protein.faa_NZ_CP072852.1_2204@PF00015_full_PFAM.529.712--4||RS_GCF_018130945.1_protein.faa_NZ_JAFCJN010000019.1_32@PF00015_full_PFAM.255.420--1||RS_GCF_018413525.1_protein.faa_NZ_JAHCDD010000028.1_37@PF00015_full_PFAM.549.740--1||RS_GCF_018619435.1_protein.faa_NZ_JAHFZF010000010.1_87@PF00015_full_PFAM.542.744--1||RS_GCF_019195435.1_protein.faa_NZ_CP078069.1_1@PF00015_full_PFAM.289.475--7||RS_GCF_900102625.1_protein.faa_NZ_FMZC01000003.1_335@PF00015_full_PFAM.560.751--2||RS_GCF_900104515.1_protein.faa_NZ_FNJL01000012.1_93@PF00015_full_PFAM.550.737--5||RS_GCF_900111115.1_protein.faa_NZ_FOGD01000003.1_2@PF00015_full_PFAM.532.747--10||RS_GCF_900113035.1_protein.faa_NZ_FONX01000012.1_11@PF00015_full_PFAM.547.743--4||RS_GCF_900114615.1_protein.faa_NZ_FOTS01000027.1_37@PF00015_full_PFAM.339.521--1||RS_GCF_900116715.1_protein.faa_NZ_FPBM01000010.1_80@PF00015_full_PFAM.561.753--5||RS_GCF_900142965.1_protein.faa_NZ_FRCQ01000003.1_143@PF00015_full_PFAM.570.754--2||RS_GCF_900156165.1_protein.faa_NZ_FTMY01000008.1_44@PF00015_full_PFAM.540.747--1||RS_GCF_900637555.1_protein.faa_NZ_LR134378.1_2494@PF00015_full_PFAM.537.715--1||RS_GCF_901827155.1_protein.faa_NZ_LR594659.1_4778@PF00015_full_PFAM.566.771--10||RS_GCF_901827185.1_protein.faa_NZ_LR594671.1_4490@PF00015_full_PFAM.555.765--1||RS_GCF_901875635.1_protein.faa_NZ_CABFMN010000144.1_20@PF00015_full_PFAM.557.768--1||RS_GCF_902506415.1_protein.faa_NZ_LR733275.1_3707@PF00015_full_PFAM.555.740--7:scovhsp_avg=70.97610191082804:scovhsp_max=96.5:scovhsp_min=50.0:scovhsp_std=12.339006860587101:scovhsp_sum=278581.2:send_avg=149.34573248407642:send_max=190.0:send_min=64.0:send_std=32.36597016504439:send_sum=586182.0:sstart_avg=14.234394904458599:sstart_max=83.0:sstart_min=1.0:sstart_std=19.28429109269994:sstart_sum=55870.0],((((((871485ba-1e62-5668-8990-163dfa3ca45e_6@MCPsignal.30.80:0[&&NHX:Sample=rhizpot1:Type=capture:besthit=94.0:bitscore=65.5:capture_class=c__Gammaproteobacteria:capture_domain=d__Bacteria:capture_family=f__Burkholderiaceae:capture_genus=g__Ramlibacter:capture_order=o__Burkholderiales:capture_phylum=p__Proteobacteria:capture_species=s__Ramlibacter alkalitolerans:evalue=8.39e-16:gapopen=0.0:heptad=MCP-40H:length=50.0:mismatch=3.0:qcovhsp=100.0:qend=50.0:qstart=1.0:ref_name=GB_GCA_016177805.1_protein.faa_JACOUN010000115.1_1@PF00015_full_PFAM.500.579:scovhsp=63.3:send=68.0:sstart=19.0],eccbaf62-76aa-4574-9e0c-fdd203a743fc_5@MCPsignal.29.79:0[&&NHX:Sample=rhizpot1:Type=capture:besthit=94.0:bitscore=65.5:capture_class=c__Gammaproteobacteria:capture_domain=d__Bacteria:capture_family=f__Burkholderiaceae:capture_genus=g__Albitalea:capture_order=o__Burkholderiales:capture_phylum=p__Proteobacteria:capture_species=s__Albitalea sp005882155:evalue=8.39e-16:gapopen=0.0:heptad=MCP-40H:length=50.0:mismatch=3.0:qcovhsp=100.0:qend=50.0:qstart=1.0:ref_name=GB_GCA_016177805.1_protein.faa_JACOUN010000115.1_1@PF00015_full_PFAM.500.579:scovhsp=63.3:send=68.0:sstart=19.0])0:0[&&NHX:Sample_counter=rhizpot1--2:Type_counter=capture--2:besthit_avg=94.0:besthit_max=94.0:besthit_min=94.0:besthit_std=0.0:besthit_sum=188.0:bitscore_avg=65.5:bitscore_max=65.5:bitscore_min=65.5:bitscore_std=0.0:bitscore_sum=131.0:capture_class_counter=c__Gammaproteobacteria--2:capture_domain_counter=d__Bacteria--2:capture_family_counter=f__Burkholderiaceae--2:capture_genus_counter=g__Albitalea--1||g__Ramlibacter--1:capture_order_counter=o__Burkholderiales--2:capture_phylum_counter=p__Proteobacteria--2:capture_species_counter=s__Albitalea sp005882155--1||s__Ramlibacter alkalitolerans--1:evalue_avg=8.39e-16:evalue_max=8.39e-16:evalue_min=8.39e-16:evalue_std=0.0:evalue_sum=1.678e-15:gapopen_avg=0.0:gapopen_max=0.0:gapopen_min=0.0:gapopen_std=0.0:gapopen_sum=0.0:gtdb_class_counter=:gtdb_domain_counter=:gtdb_family_counter=:gtdb_genus_counter=:gtdb_order_counter=:gtdb_phylum_counter=:gtdb_species_counter=:heptad_counter=MCP-40H--2:lbd_counter=:length_avg=50.0:length_max=50.0:length_min=50.0:length_std=0.0:length_sum=100.0:mismatch_avg=3.0:mismatch_max=3.0:mismatch_min=3.0:mismatch_std=0.0:mismatch_sum=6.0:name=N204170:qcovhsp_avg=100.0:qcovhsp_max=100.0:qcovhsp_min=100.0:qcovhsp_std=0.0:qcovhsp_sum=200.0:qend_avg=50.0:qend_max=50.0:qend_min=50.0:qend_std=0.0:qend_sum=100.0:qstart_avg=1.0:qstart_max=1.0:qstart_min=1.0:qstart_std=0.0:qstart_sum=2.0:ref_name_counter=GB_GCA_016177805.1_protein.faa_JACOUN010000115.1_1@PF00015_full_PFAM.500.579--2:scovhsp_avg=63.3:scovhsp_max=63.3:scovhsp_min=63.3:scovhsp_std=0.0:scovhsp_sum=126.6:send_avg=68.0:send_max=68.0:send_min=68.0:send_std=0.0:send_sum=136.0:sstart_avg=19.0:sstart_max=19.0:sstart_min=19.0:sstart_std=0.0:sstart_sum=38.0],ecabab6c-ff6d-479a-b03c-88c1d38e8aad_3@MCPsignal.29.79:0[&&NHX:Sample=rhizpot3:Type=capture:besthit=94.0:bitscore=65.5:capture_class=c__Gammaproteobacteria:capture_domain=d__Bacteria:capture_family=f__Pseudomonadaceae:capture_genus=g__Pseudomonas_E:capture_order=o__Pseudomonadales:capture_phylum=p__Proteobacteria:capture_species=s__Pseudomonas_E sp900580675:evalue=8.39e-16:gapopen=0.0:heptad=MCP-40H:length=50.0:mismatch=3.0:qcovhsp=100.0:qend=50.0:qstart=1.0:ref_name=GB_GCA_016177805.1_protein.faa_JACOUN010000115.1_1@PF00015_full_PFAM.500.579:scovhsp=63.3:send=68.0:sstart=19.0])0:0[&&NHX:Sample_counter=rhizpot1--2||rhizpot3--1:Type_counter=capture--3:besthit_avg=94.0:besthit_max=94.0:besthit_min=94.0:besthit_std=0.0:besthit_sum=282.0:bitscore_avg=65.5:bitscore_max=65.5:bitscore_min=65.5:bitscore_std=0.0:bitscore_sum=196.5:capture_class_counter=c__Gammaproteobacteria--3:capture_domain_counter=d__Bacteria--3:capture_family_counter=f__Burkholderiaceae--2||f__Pseudomonadaceae--1:capture_genus_counter=g__Albitalea--1||g__Pseudomonas_E--1||g__Ramlibacter--1:capture_order_counter=o__Burkholderiales--2||o__Pseudomonadales--1:capture_phylum_counter=p__Proteobacteria--3:capture_species_counter=s__Albitalea sp005882155--1||s__Pseudomonas_E sp900580675--1||s__Ramlibacter alkalitolerans--1:evalue_avg=8.39e-16:evalue_max=8.39e-16:evalue_min=8.39e-16:evalue_std=0.0:evalue_sum=2.517e-15:gapopen_avg=0.0:gapopen_max=0.0:gapopen_min=0.0:gapopen_std=0.0:gapopen_sum=0.0:gtdb_class_counter=:gtdb_domain_counter=:gtdb_family_counter=:gtdb_genus_counter=:gtdb_order_counter=:gtdb_phylum_counter=:gtdb_species_counter=:heptad_counter=MCP-40H--3:lbd_counter=:length_avg=50.0:length_max=50.0:length_min=50.0:length_std=0.0:length_sum=150.0:mismatch_avg=3.0:mismatch_max=3.0:mismatch_min=3.0:mismatch_std=0.0:mismatch_sum=9.0:name=N204172:qcovhsp_avg=100.0:qcovhsp_max=100.0:qcovhsp_min=100.0:qcovhsp_std=0.0:qcovhsp_sum=300.0:qend_avg=50.0:qend_max=50.0:qend_min=50.0:qend_std=0.0:qend_sum=150.0:qstart_avg=1.0:qstart_max=1.0:qstart_min=1.0:qstart_std=0.0:qstart_sum=3.0:ref_name_counter=GB_GCA_016177805.1_protein.faa_JACOUN010000115.1_1@PF00015_full_PFAM.500.579--3:scovhsp_avg=63.29999999999999:scovhsp_max=63.3:scovhsp_min=63.3:scovhsp_std=8.702335715267317e-15:scovhsp_sum=189.89999999999998:send_avg=68.0:send_max=68.0:send_min=68.0:send_std=0.0:send_sum=204.0:sstart_avg=19.0:sstart_max=19.0:sstart_min=19.0:sstart_std=0.0:sstart_sum=57.0],0bbaf441-2db8-4fe8-9cb4-26487f9582f6_5@MCPsignal.22.72:0[&&NHX:Sample=rhizpot3:Type=capture:besthit=94.0:bitscore=65.5:capture_class=c__Gammaproteobacteria:capture_domain=d__Bacteria:capture_family=f__Burkholderiaceae:capture_genus=g__Ramlibacter:capture_order=o__Burkholderiales:capture_phylum=p__Proteobacteria:capture_species=s__Ramlibacter sp015070875:evalue=8.39e-16:gapopen=0.0:heptad=MCP-40H:length=50.0:mismatch=3.0:qcovhsp=100.0:qend=50.0:qstart=1.0:ref_name=GB_GCA_016177805.1_protein.faa_JACOUN010000115.1_1@PF00015_full_PFAM.500.579:scovhsp=63.3:send=68.0:sstart=19.0])0:0[&&NHX:Sample_counter=rhizpot1--2||rhizpot3--2:Type_counter=capture--4:besthit_avg=94.0:besthit_max=94.0:besthit_min=94.0:besthit_std=0.0:besthit_sum=376.0:bitscore_avg=65.5:bitscore_max=65.5:bitscore_min=65.5:bitscore_std=0.0:bitscore_sum=262.0:capture_class_counter=c__Gammaproteobacteria--4:capture_domain_counter=d__Bacteria--4:capture_family_counter=f__Burkholderiaceae--3||f__Pseudomonadaceae--1:capture_genus_counter=g__Albitalea--1||g__Pseudomonas_E--1||g__Ramlibacter--2:capture_order_counter=o__Burkholderiales--3||o__Pseudomonadales--1:capture_phylum_counter=p__Proteobacteria--4:capture_species_counter=s__Albitalea sp005882155--1||s__Pseudomonas_E sp900580675--1||s__Ramlibacter alkalitolerans--1||s__Ramlibacter sp015070875--1:evalue_avg=8.39e-16:evalue_max=8.39e-16:evalue_min=8.39e-16:evalue_std=0.0:evalue_sum=3.356e-15:gapopen_avg=0.0:gapopen_max=0.0:gapopen_min=0.0:gapopen_std=0.0:gapopen_sum=0.0:gtdb_class_counter=:gtdb_domain_counter=:gtdb_family_counter=:gtdb_genus_counter=:gtdb_order_counter=:gtdb_phylum_counter=:gtdb_species_counter=:heptad_counter=MCP-40H--4:lbd_counter=:length_avg=50.0:length_max=50.0:length_min=50.0:length_std=0.0:length_sum=200.0:mismatch_avg=3.0:mismatch_max=3.0:mismatch_min=3.0:mismatch_std=0.0:mismatch_sum=12.0:name=N204174:qcovhsp_avg=100.0:qcovhsp_max=100.0:qcovhsp_min=100.0:qcovhsp_std=0.0:qcovhsp_sum=400.0:qend_avg=50.0:qend_max=50.0:qend_min=50.0:qend_std=0.0:qend_sum=200.0:qstart_avg=1.0:qstart_max=1.0:qstart_min=1.0:qstart_std=0.0:qstart_sum=4.0:ref_name_counter=GB_GCA_016177805.1_protein.faa_JACOUN010000115.1_1@PF00015_full_PFAM.500.579--4:scovhsp_avg=63.3:scovhsp_max=63.3:scovhsp_min=63.3:scovhsp_std=0.0:scovhsp_sum=253.2:send_avg=68.0:send_max=68.0:send_min=68.0:send_std=0.0:send_sum=272.0:sstart_avg=19.0:sstart_max=19.0:sstart_min=19.0:sstart_std=0.0:sstart_sum=76.0],90c651d3-2001-44f1-a8e9-8409ec5ebd23_4@MCPsignal.23.73:0[&&NHX:Sample=rhiztom3:Type=capture:besthit=94.0:bitscore=65.5:capture_class=c__Gammaproteobacteria:capture_domain=d__Bacteria:capture_family=f__Burkholderiaceae:capture_genus=g__Ramlibacter:capture_order=o__Burkholderiales:capture_phylum=p__Proteobacteria:capture_species=s__Ramlibacter sp013697775:evalue=8.39e-16:gapopen=0.0:heptad=MCP-40H:length=50.0:mismatch=3.0:qcovhsp=100.0:qend=50.0:qstart=1.0:ref_name=GB_GCA_016177805.1_protein.faa_JACOUN010000115.1_1@PF00015_full_PFAM.500.579:scovhsp=63.3:send=68.0:sstart=19.0])0:0[&&NHX:Sample_counter=rhizpot1--2||rhizpot3--2||rhiztom3--1:Type_counter=capture--5:besthit_avg=94.0:besthit_max=94.0:besthit_min=94.0:besthit_std=0.0:besthit_sum=470.0:bitscore_avg=65.5:bitscore_max=65.5:bitscore_min=65.5:bitscore_std=0.0:bitscore_sum=327.5:capture_class_counter=c__Gammaproteobacteria--5:capture_domain_counter=d__Bacteria--5:capture_family_counter=f__Burkholderiaceae--4||f__Pseudomonadaceae--1:capture_genus_counter=g__Albitalea--1||g__Pseudomonas_E--1||g__Ramlibacter--3:capture_order_counter=o__Burkholderiales--4||o__Pseudomonadales--1:capture_phylum_counter=p__Proteobacteria--5:capture_species_counter=s__Albitalea sp005882155--1||s__Pseudomonas_E sp900580675--1||s__Ramlibacter alkalitolerans--1||s__Ramlibacter sp013697775--1||s__Ramlibacter sp015070875--1:evalue_avg=8.389999999999999e-16:evalue_max=8.39e-16:evalue_min=8.39e-16:evalue_std=1.1024666305413758e-31:evalue_sum=4.195e-15:gapopen_avg=0.0:gapopen_max=0.0:gapopen_min=0.0:gapopen_std=0.0:gapopen_sum=0.0:gtdb_class_counter=:gtdb_domain_counter=:gtdb_family_counter=:gtdb_genus_counter=:gtdb_order_counter=:gtdb_phylum_counter=:gtdb_species_counter=:heptad_counter=MCP-40H--5:lbd_counter=:length_avg=50.0:length_max=50.0:length_min=50.0:length_std=0.0:length_sum=250.0:mismatch_avg=3.0:mismatch_max=3.0:mismatch_min=3.0:mismatch_std=0.0:mismatch_sum=15.0:name=N204176:qcovhsp_avg=100.0:qcovhsp_max=100.0:qcovhsp_min=100.0:qcovhsp_std=0.0:qcovhsp_sum=500.0:qend_avg=50.0:qend_max=50.0:qend_min=50.0:qend_std=0.0:qend_sum=250.0:qstart_avg=1.0:qstart_max=1.0:qstart_min=1.0:qstart_std=0.0:qstart_sum=5.0:ref_name_counter=GB_GCA_016177805.1_protein.faa_JACOUN010000115.1_1@PF00015_full_PFAM.500.579--5:scovhsp_avg=63.3:scovhsp_max=63.3:scovhsp_min=63.3:scovhsp_std=0.0:scovhsp_sum=316.5:send_avg=68.0:send_max=68.0:send_min=68.0:send_std=0.0:send_sum=340.0:sstart_avg=19.0:sstart_max=19.0:sstart_min=19.0:sstart_std=0.0:sstart_sum=95.0],c17b124a-78df-45f6-addd-4d06006e0a6c_3@MCPsignal.201.251:0[&&NHX:Sample=rhiztom3:Type=capture:besthit=94.0:bitscore=65.5:capture_class=c__Myxococcia:capture_domain=d__Bacteria:capture_family=f__Anaeromyxobacteraceae:capture_genus=g__Anaeromyxobacter:capture_order=o__Myxococcales:capture_phylum=p__Myxococcota:capture_species=s__Anaeromyxobacter sp000017505:evalue=8.39e-16:gapopen=0.0:heptad=MCP-40H:length=50.0:mismatch=3.0:qcovhsp=100.0:qend=50.0:qstart=1.0:ref_name=GB_GCA_016177805.1_protein.faa_JACOUN010000115.1_1@PF00015_full_PFAM.500.579:scovhsp=63.3:send=68.0:sstart=19.0])0:0[&&NHX:Sample_counter=rhizpot1--2||rhizpot3--2||rhiztom3--2:Type_counter=capture--6:besthit_avg=94.0:besthit_max=94.0:besthit_min=94.0:besthit_std=0.0:besthit_sum=564.0:bitscore_avg=65.5:bitscore_max=65.5:bitscore_min=65.5:bitscore_std=0.0:bitscore_sum=393.0:capture_class_counter=c__Gammaproteobacteria--5||c__Myxococcia--1:capture_domain_counter=d__Bacteria--6:capture_family_counter=f__Anaeromyxobacteraceae--1||f__Burkholderiaceae--4||f__Pseudomonadaceae--1:capture_genus_counter=g__Albitalea--1||g__Anaeromyxobacter--1||g__Pseudomonas_E--1||g__Ramlibacter--3:capture_order_counter=o__Burkholderiales--4||o__Myxococcales--1||o__Pseudomonadales--1:capture_phylum_counter=p__Myxococcota--1||p__Proteobacteria--5:capture_species_counter=s__Albitalea sp005882155--1||s__Anaeromyxobacter sp000017505--1||s__Pseudomonas_E sp900580675--1||s__Ramlibacter alkalitolerans--1||s__Ramlibacter sp013697775--1||s__Ramlibacter sp015070875--1:evalue_avg=8.389999999999999e-16:evalue_max=8.39e-16:evalue_min=8.39e-16:evalue_std=1.0801922813087325e-31:evalue_sum=5.033999999999999e-15:gapopen_avg=0.0:gapopen_max=0.0:gapopen_min=0.0:gapopen_std=0.0:gapopen_sum=0.0:gtdb_class_counter=:gtdb_domain_counter=:gtdb_family_counter=:gtdb_genus_counter=:gtdb_order_counter=:gtdb_phylum_counter=:gtdb_species_counter=:heptad_counter=MCP-40H--6:lbd_counter=:length_avg=50.0:length_max=50.0:length_min=50.0:length_std=0.0:length_sum=300.0:mismatch_avg=3.0:mismatch_max=3.0:mismatch_min=3.0:mismatch_std=0.0:mismatch_sum=18.0:name=N204178:qcovhsp_avg=100.0:qcovhsp_max=100.0:qcovhsp_min=100.0:qcovhsp_std=0.0:qcovhsp_sum=600.0:qend_avg=50.0:qend_max=50.0:qend_min=50.0:qend_std=0.0:qend_sum=300.0:qstart_avg=1.0:qstart_max=1.0:qstart_min=1.0:qstart_std=0.0:qstart_sum=6.0:ref_name_counter=GB_GCA_016177805.1_protein.faa_JACOUN010000115.1_1@PF00015_full_PFAM.500.579--6:scovhsp_avg=63.300000000000004:scovhsp_max=63.3:scovhsp_min=63.3:scovhsp_std=7.78360568894479e-15:scovhsp_sum=379.8:send_avg=68.0:send_max=68.0:send_min=68.0:send_std=0.0:send_sum=408.0:sstart_avg=19.0:sstart_max=19.0:sstart_min=19.0:sstart_std=0.0:sstart_sum=114.0],a304358a-6b41-40a3-9996-108922394652_6@MCPsignal.119.169:0[&&NHX:Sample=rhiztom3:Type=capture:besthit=94.0:bitscore=65.5:capture_class=c__Gammaproteobacteria:capture_domain=d__Bacteria:capture_family=f__Burkholderiaceae:capture_genus=g__Piscinibacter:capture_order=o__Burkholderiales:capture_phylum=p__Proteobacteria:capture_species=s__Piscinibacter caeni:evalue=8.39e-16:gapopen=0.0:heptad=MCP-40H:length=50.0:mismatch=3.0:qcovhsp=100.0:qend=50.0:qstart=1.0:ref_name=GB_GCA_016177805.1_protein.faa_JACOUN010000115.1_1@PF00015_full_PFAM.500.579:scovhsp=63.3:send=68.0:sstart=19.0]):5e-09[&&NHX:Sample_counter=rhizpot1--2||rhizpot3--2||rhiztom3--3:Type_counter=capture--7:besthit_avg=94.0:besthit_max=94.0:besthit_min=94.0:besthit_std=0.0:besthit_sum=658.0:bitscore_avg=65.5:bitscore_max=65.5:bitscore_min=65.5:bitscore_std=0.0:bitscore_sum=458.5:capture_class_counter=c__Gammaproteobacteria--6||c__Myxococcia--1:capture_domain_counter=d__Bacteria--7:capture_family_counter=f__Anaeromyxobacteraceae--1||f__Burkholderiaceae--5||f__Pseudomonadaceae--1:capture_genus_counter=g__Albitalea--1||g__Anaeromyxobacter--1||g__Piscinibacter--1||g__Pseudomonas_E--1||g__Ramlibacter--3:capture_order_counter=o__Burkholderiales--5||o__Myxococcales--1||o__Pseudomonadales--1:capture_phylum_counter=p__Myxococcota--1||p__Proteobacteria--6:capture_species_counter=s__Albitalea sp005882155--1||s__Anaeromyxobacter sp000017505--1||s__Piscinibacter caeni--1||s__Pseudomonas_E sp900580675--1||s__Ramlibacter alkalitolerans--1||s__Ramlibacter sp013697775--1||s__Ramlibacter sp015070875--1:evalue_avg=8.389999999999998e-16:evalue_max=8.39e-16:evalue_min=8.39e-16:evalue_std=2.1301679057702822e-31:evalue_sum=5.872999999999999e-15:gapopen_avg=0.0:gapopen_max=0.0:gapopen_min=0.0:gapopen_std=0.0:gapopen_sum=0.0:gtdb_class_counter=:gtdb_domain_counter=:gtdb_family_counter=:gtdb_genus_counter=:gtdb_order_counter=:gtdb_phylum_counter=:gtdb_species_counter=:heptad_counter=MCP-40H--7:lbd_counter=:length_avg=50.0:length_max=50.0:length_min=50.0:length_std=0.0:length_sum=350.0:mismatch_avg=3.0:mismatch_max=3.0:mismatch_min=3.0:mismatch_std=0.0:mismatch_sum=21.0:name=N204180:qcovhsp_avg=100.0:qcovhsp_max=100.0:qcovhsp_min=100.0:qcovhsp_std=0.0:qcovhsp_sum=700.0:qend_avg=50.0:qend_max=50.0:qend_min=50.0:qend_std=0.0:qend_sum=350.0:qstart_avg=1.0:qstart_max=1.0:qstart_min=1.0:qstart_std=0.0:qstart_sum=7.0:ref_name_counter=GB_GCA_016177805.1_protein.faa_JACOUN010000115.1_1@PF00015_full_PFAM.500.579--7:scovhsp_avg=63.300000000000004:scovhsp_max=63.3:scovhsp_min=63.3:scovhsp_std=7.674738709330906e-15:scovhsp_sum=443.1:send_avg=68.0:send_max=68.0:send_min=68.0:send_std=0.0:send_sum=476.0:sstart_avg=19.0:sstart_max=19.0:sstart_min=19.0:sstart_std=0.0:sstart_sum=133.0])0:0.000284174[&&NHX:Sample_counter=rhizpot1--2113||rhizpot2--429||rhizpot3--1884||rhiztom1--940||rhiztom2--560||rhiztom3--1295:Type_counter=GTDB--942||capture--7221:besthit_avg=94.53133265513733:besthit_max=100.0:besthit_min=51.0:besthit_std=5.561935900685963:besthit_sum=371697.2:bitscore_avg=203.24532044760937:bitscore_max=291.0:bitscore_min=62.0:bitscore_std=54.44878470790653:bitscore_sum=799160.6000000001:capture_class_counter=c__Acidobacteriae--33||c__Actinomycetia--86||c__Alphaproteobacteria--374||c__Anaeroferrophillalia--28||c__Anaerolineae--33||c__Armatimonadia--6||c__B129-G9--1||c__BMS3BBIN04--1||c__Bacilli--59||c__Bdellovibrionia--3||c__Bdellovibrionia_A--8||c__Chitinivibrionia--1||c__Clostridia--53||c__Coriobacteriia--1||c__Cyanobacteriia--56||c__Deferribacteres--6||c__Desulfitobacteriia--3||c__Desulfobacteria--3||c__Desulfobulbia--6||c__Desulfomonilia--7||c__Desulfotomaculia--8||c__Desulfovibrionia--70||c__Desulfuromonadia--238||c__Dormibacteria--1||c__Fimbriimonadia--2||c__GWC2-55-46--2||c__Gammaproteobacteria--4965||c__Gemmatimonadetes--78||c__Geothermincolia--6||c__Halobacteria--215||c__Holophagae--316||c__JADFXK01--1||c__Kapabacteria--1||c__Ktedonobacteria--1||c__Magnetococcia--34||c__Methylomirabilia--5||c__Myxococcia--177||c__Negativicutes--7||c__Nitrospiria--1||c__Ozemobacteria--1||c__Phycisphaerae--37||c__Planctomycetia--35||c__Polyangia--94||c__QNDG01--8||c__Rhodothermia--1||c__Spirochaetia--25||c__Sumerlaeia--44||c__Synergistia--4||c__Syntrophia--3||c__Syntrophorhabdia--1||c__Thermincolia--1||c__Thermodesulfovibrionia--1||c__Thermoleophilia--2||c__Thermotogae--3||c__UBA10988--2||c__UBA1135--8||c__UBA12135--1||c__UBA6099--1||c__UBA6191--5||c__UBA6911--1||c__UBA7883--3||c__UBA9217--19||c__Verrucomicrobiae--15||c__Vicinamibacteria--10:capture_domain_counter=d__Archaea--215||d__Bacteria--7006:capture_family_counter=f__40CM-4-68-19--4||f__Acetobacteraceae--71||f__Acidaminobacteraceae--1||f__Acidobacteriaceae--13||f__Acutalibacteraceae--9||f__Aeromonadaceae--14||f__Alcanivoracaceae--1||f__Alicyclobacillaceae--3||f__Alteromonadaceae--22||f__Anaeroferrophillaceae--28||f__Anaeromyxobacteraceae--77||f__Aneurinibacillaceae--1||f__Anoxymicrobiaceae--2||f__Aquaspirillaceae--3||f__Aquisalimonadaceae--2||f__Azospirillaceae--26||f__B129-G9--1||f__B4-G1--24||f__BMS3BBIN04--1||f__Bacillaceae--13||f__Bdellovibrionaceae--3||f__Beijerinckiaceae--56||f__Brevibacillaceae--3||f__Bryobacteraceae--15||f__Burkholderiaceae--3904||f__CAINFC01--1||f__CAIOGM01--10||f__CAIPTA01--5||f__CSP1-6--4||f__Capsulimonadaceae--6||f__Casimicrobiaceae--2||f__Caulobacteraceae--3||f__Celerinatantimonadaceae--2||f__Cellulomonadaceae--4||f__Cellvibrionaceae--8||f__Chitinibacteraceae--2||f__Chitinimonadaceae--5||f__Chitinispirillaceae--1||f__Chromatiaceae--6||f__Chromobacteriaceae--20||f__Competibacteraceae--3||f__Cryptosporangiaceae--1||f__DC0425bin3--2||f__DRMK01--1||f__DSM-6294--2||f__DSM-8902--1||f__DSWB01--1||f__Denitrovibrionaceae--6||f__Desulfallaceae--4||f__Desulfitobacteriaceae--2||f__Desulfocapsaceae--1||f__Desulfococcaceae--1||f__Desulfosarcinaceae--1||f__Desulfovibrionaceae--70||f__Desulfurivibrionaceae--5||f__Desulfuromonadaceae--6||f__Dethiosulfovibrionaceae--1||f__Devosiaceae--4||f__Ectothiorhodospiraceae--1||f__Elainellaceae--21||f__Enterobacteriaceae--220||f__EnvOPS12--1||f__Exiguobacteraceae--1||f__Fen-1342--36||f__Fen-336--8||f__Ferrovibrionaceae--3||f__Filifactoraceae--1||f__Fimbriimonadaceae--2||f__GCA-002686595--3||f__GCA-2696645--1||f__GM7GCV1--1||f__GWC2-71-9--67||f__Ga0077523--3||f__Gallaecimonadaceae--1||f__Gallionellaceae--6||f__Gemmataceae--1||f__Gemmatimonadaceae--2||f__Geoalkalibacteraceae--1||f__Geobacteraceae--139||f__Geodermatophilaceae--11||f__Geothermincolaceae--3||f__Geothermobacteraceae--2||f__HTCC2089--2||f__Haladaptataceae--8||f__Haloarculaceae--22||f__Haloferacaceae--29||f__Halomonadaceae--17||f__Halorhodospiraceae--3||f__Heliobacteriaceae--1||f__Holophagaceae--316||f__Hyphomicrobiaceae--1||f__JAABTS01--1||f__JABDMI01--1||f__JABMRT01--8||f__JABURT01--1||f__JACPQR01--1||f__JACPRK01--5||f__JACRGQ01--3||f__JADFCT01--44||f__JADFWT01--4||f__JADFXK01--1||f__JADFZT01--1||f__JADGAQ01--9||f__JADGCL01--1||f__JAENZW01--1||f__JAEUJZ01--81||f__JAFLEE01--1||f__JdFR-85--1||f__Kineosporiaceae--1||f__Ktedonobacteraceae--1||f__Lachnospiraceae--33||f__Lactobacillaceae--4||f__Longimicrobiaceae--9||f__MWEM01--3||f__Magnetaquicoccaceae--14||f__Magnetospirillaceae--2||f__Maricaulaceae--3||f__Marinomonadaceae--4||f__Methylomirabilaceae--1||f__Methylomonadaceae--6||f__Methylophagaceae--1||f__Methylopilaceae--1||f__Micromonosporaceae--68||f__Myxococcaceae--96||f__NBRC-103111--1||f__Natrialbaceae--155||f__Natronospirillaceae--7||f__Neiellaceae--1||f__Nevskiaceae--3||f__Nitrincolaceae--5||f__Nitrosomonadaceae--3||f__Nitrospiraceae--1||f__Nostocaceae--1||f__OUC007--4||f__Oleiphilaceae--52||f__Opitutaceae--14||f__Oscillatoriaceae_A--1||f__Oscillospiraceae--1||f__Ozemobacteraceae--1||f__Paenibacillaceae--26||f__Palsa-1400--1||f__Parvularculaceae--1||f__Pelotomaculaceae--1||f__Phormidesmiaceae--21||f__Pirellulaceae--19||f__Planctomycetaceae--10||f__Pleomorphomonadaceae--2||f__Polyangiaceae--12||f__Prochlorotrichaceae--5||f__Pseudanabaenaceae--4||f__Pseudomonadaceae--498||f__Pseudopelobacteraceae--69||f__QS-9-68-17--1||f__RBG-13-55-18--1||f__Rhizobiaceae--12||f__Rhodanobacteraceae--16||f__Rhodobacteraceae--29||f__Rhodocyclaceae--16||f__Rhodospirillaceae--1||f__Rhodothermaceae--1||f__Ruminococcaceae--1||f__S144-34--17||f__SCOH01--1||f__SCQA01--2||f__SG8-11--1||f__SG8-4--1||f__SG8-41--1||f__SV1-B22--1||f__SZUA-401--5||f__SZUA-540--2||f__Sedimenticolaceae--2||f__Selenomonadaceae--7||f__Shewanellaceae--5||f__Smithellaceae--2||f__Solirubrobacteraceae--2||f__Sphingomonadaceae--85||f__Spirochaetaceae_B--8||f__Streptosporangiaceae--1||f__Succinivibrionaceae--1||f__Synergistaceae--2||f__Syntrophaceae--1||f__Syntrophorhabdaceae--1||f__Syntrophotaleaceae--3||f__Thalassobaculaceae--1||f__Thermoguttaceae--3||f__Thermosynechococcaceae--3||f__Thioalkalivibrionaceae--9||f__Thiobacillaceae--3||f__Thiotrichaceae--3||f__Tistrellaceae--4||f__Treponemataceae--16||f__Trichloromonadaceae--1||f__Tumebacillaceae--3||f__UBA1018--3||f__UBA1062--7||f__UBA10988--2||f__UBA1268--2||f__UBA2386--5||f__UBA2595--1||f__UBA2999--2||f__UBA3002--2||f__UBA4661--1||f__UBA6663--8||f__UBA7541--5||f__UBA8260--1||f__UBA8363--3||f__UBA9217--19||f__UBA9220--9||f__UBA929--7||f__VENG01--3||f__Vibrionaceae--9||f__Wenzhouxiangellaceae--1||f__Xanthobacteraceae--66||f__Xanthomonadaceae--34||f__YIM-B00363--4:capture_genus_counter=g__14-2--3||g__20CM-4-69-16--19||g__40CM-2-70-7--4||g__40CM-4-68-19--4||g__AAP99--34||g__AC2028--2||g__AG11--1||g__AG12--3||g__AG41--3||g__AWTP1-13--1||g__Abyssibacter--4||g__Acaryochloris--3||g__Acetatifactor--14||g__Acetobacter--61||g__Achromobacter--46||g__Acidisoma--1||g__Acidobacterium_A--2||g__Acidoferrum--5||g__Acidovorax--817||g__Acidovorax_A--63||g__Actinoplanes--65||g__Acutalibacter--7||g__Aeromonas--13||g__Albitalea--45||g__Alcanivorax--1||g__Aliagarivorans--2||g__Alicycliphilus--23||g__Alicyclobacillus_A--2||g__Alicyclobacillus_G--1||g__Alsobacter--1||g__Alteromonas--5||g__Aminidesulfovibrio--11||g__Aminomonas--2||g__Anaeromyxobacter--73||g__Anaerovibrio--1||g__Aneurinibacillus--1||g__Anoxymicrobium--1||g__Aquabacterium--37||g__Aquabacterium_A--98||g__Aquincola--2||g__Aquisalimonas--2||g__Aquitalea--13||g__Archangium--46||g__Archangium_A--3||g__Arenimonas--16||g__Aureimonas--8||g__Azohydromonas--2||g__Azonexus--4||g__Azospirillum--17||g__B129-G9--1||g__BAIKAL-G1-2R--1||g__BIGb0383--1||g__BMS3Bbin07--1||g__Bacillus--13||g__Bdellovibrio--1||g__Blastococcus--1||g__Blastomonas--3||g__Bordetella--1||g__Bosea--3||g__Bradyrhizobium--32||g__Brenneria--10||g__Brevibacillus--1||g__Brevibacillus_C--2||g__CAADGM01--29||g__CADEFT01--12||g__CAG-115--1||g__CAG-590--1||g__CAIKUF01--3||g__CAIMXF01--34||g__CAINFC01--1||g__CAIOGM01--10||g__CAIPTA01--5||g__CAIQDA01--4||g__CAIUEN01--1||g__CAIWTU01--2||g__CAIZDL01--2||g__CEB3--1||g__COE1--1||g__Caballeronia--3||g__Caldimonas--9||g__Capsulimonas--6||g__Casimicrobium--1||g__Caulobacter--1||g__Celeribacter--1||g__Cellulomonas--4||g__Chitinilyticum--1||g__Chitiniphilus--1||g__Chitinivorax--1||g__Chromobacterium--4||g__Clostridium_E--2||g__Cohnella--16||g__Comamonas--40||g__Contendobacter--2||g__Corallococcus--8||g__Cryptosporangium--1||g__Cupriavidus--11||g__Curvibacter--3||g__Cystobacter--8||g__DAT-1--1||g__DC0425bin3--2||g__DRMK01--1||g__DSDT01--24||g__DSNY01--1||g__DSSF01--7||g__DSWB01--1||g__Dactylopiibacterium--2||g__Dactylosporangium--3||g__Desulfatitalea--1||g__Desulfocurvibacter--2||g__Desulfosporosinus--1||g__Desulfotruncus--4||g__Dethiosulfovibrio--1||g__Devosia--2||g__Devosia_A--2||g__Dickeya--30||g__Donghicola--12||g__Duganella--13||g__Dyella--2||g__Dyella_B--4||g__ETT8--8||g__Ectothiorhodospira--1||g__Enterobacter--9||g__Enterovibrio--1||g__Erwinia--2||g__Evtepia--1||g__Exiguobacterium--1||g__Extensimonas--4||g__FACHB-68--1||g__FACHB-8--4||g__Ferrimonas--1||g__Franconibacter--1||g__Fundidesulfovibrio--1||g__Fusibacter_C--1||g__GCA-002840015--10||g__GCA-2862085--1||g__GM7GCV1--1||g__GUT77--1||g__GWB1-55-8--3||g__Ga0077526--3||g__Ga0077545--1||g__Ga0077553--2||g__Gallaecimonas--1||g__Gallionella--6||g__Geoalkalibacter--1||g__Geoanaerobacter--2||g__Geobacter--91||g__Geodermatophilus--2||g__Geomobilimonas--2||g__Geomonas--25||g__Geotalea--2||g__Geothermincola_A--3||g__Geothermobacter--2||g__Geothrix--315||g__Giesbergeria--57||g__Gluconacetobacter--8||g__HCHbin5--2||g__Hahella--2||g__Halapricum--15||g__Haloarcula--3||g__Halobaculum--1||g__Halodesulfovibrio--3||g__Haloferax--3||g__Halogeometricum--16||g__Halomicrobium--2||g__Halomonas--4||g__Halopiger--3||g__Halopiger_A--1||g__Haloplanus--1||g__Halorientalis--2||g__Halorubrum--8||g__Halorussus--8||g__Halostella--1||g__Halovivax--1||g__Heliomicrobium--1||g__Herbaspirillum--2||g__Holophaga--1||g__Humidesulfovibrio--2||g__Hwanghaeella--1||g__Hyalangium--3||g__Hydrogenophaga--360||g__Hylemonella--9||g__Ideonella--10||g__Idiomarina--5||g__Imhoffiella--6||g__Inhella--1||g__JAABSP01--1||g__JAABTS01--1||g__JAANAU01--9||g__JAAUOP01--5||g__JAAUPA01--12||g__JAAUTJ01--1||g__JAAXXJ01--19||g__JABDMI01--1||g__JABURT01--1||g__JACADZ01--1||g__JACMQX01--1||g__JACOUN01--1||g__JACPFJ01--7||g__JACPQR01--1||g__JACPRK01--5||g__JACRCG01--8||g__JACRGR01--3||g__JACRMN01--3||g__JACRNL01--2||g__JACYLU01--4||g__JADFCT01--44||g__JADFWT01--4||g__JADFXK01--1||g__JADFZT01--1||g__JADGAQ01--9||g__JADGCL01--1||g__JADJOM01--38||g__JADKCZ01--1||g__JAENZW01--1||g__JAEUIR01--5||g__JAEUJP01--1||g__JAEUJQ01--10||g__JAEUPI01--46||g__JAFAKZ01--4||g__JAFAYN01--9||g__JAFGAM01--28||g__JAFGGN01--8||g__JAFGRD01--3||g__JAFGSN01--8||g__JAFKFH01--3||g__JAFLEE01--1||g__JAFZMK01--3||g__JAGNNG01--81||g__JAHIPE01--1||g__Janthinobacterium--4||g__KZCA124--27||g__Kosakonia--16||g__Ktedonobacter--1||g__Kushneria--7||g__LX47W--1||g__Lacimicrobium--11||g__Lacunisphaera--3||g__Lelliottia--1||g__Ligilactobacillus--4||g__Limnobacter--1||g__Limnohabitans_A--25||g__Luteibacter--8||g__Lysobacter_B--2||g__MR-S7--6||g__MWEM01--3||g__Macromonas--1||g__Magnetaquicoccus--1||g__Magnetospirillum--1||g__Mailhella--1||g__Maioricimonas--9||g__Maricaulis--1||g__Marinagarivorans--4||g__Marinobacter--38||g__Marinobacter_A--12||g__Marinobacterium--3||g__Marinomonas--4||g__Marinospirillum--2||g__Massilia--38||g__Megalodesulfovibrio--2||g__Methylibium--5||g__Methylobacterium--42||g__Methylomirabilis--1||g__Methylomonas--5||g__Methylophaga--1||g__Methylosinus--1||g__Methylotuvimicrobium--1||g__Mitsuaria--2||g__Mixta--29||g__Modestobacter--1||g__Motiliproteus--1||g__Myxococcus--10||g__NK4A136--1||g__Natrarchaeobaculum--31||g__Natrarchaeobius--23||g__Natrialba--1||g__Natrinema--4||g__Natronobacterium--23||g__Natronolimnobius--21||g__Natronorubrum--10||g__Neiella--1||g__Nitrosomonas--3||g__Nitrospirillum--1||g__Niveibacterium--1||g__Niveispirillum--1||g__Nodosilinea--5||g__Nostoc--1||g__Noviherbaspirillum--7||g__Novosphingobium--2||g__Novosphingopyxis--1||g__Oceanimonas--1||g__Oceanospirillum--4||g__Oryzomonas--1||g__Ottowia--5||g__Ozemobacter--1||g__PALSA-1004--1||g__PALSA-894--1||g__PH2015--1||g__PLanc-01--1||g__Paenibacillus--1||g__Paenibacillus_A--1||g__Paenibacillus_AE--4||g__Paenibacillus_C--4||g__Paenibacillus_G--1||g__Paenibacillus_I--1||g__Palsa-1315--1||g__Palsa-343--8||g__Palsa-89--1||g__Pandoraea--4||g__Pantoea--2||g__Paraburkholderia--43||g__Pectobacterium--35||g__Pelomonas--4||g__Pelotalea--38||g__Pelotomaculum--1||g__Phaeospirillum--1||g__Phenylobacterium--2||g__Photobacterium--3||g__Pigmentiphaga--4||g__Piscinibacter--71||g__Pla86--2||g__Planomonospora--1||g__Pleomorphomonas--2||g__Pokkaliibacter--1||g__Polaromonas--24||g__Polyangium--8||g__Proteocatella--1||g__Pseudacidovorax--3||g__Pseudanabaena--4||g__Pseudoalteromonas--1||g__Pseudodesulfovibrio--45||g__Pseudodesulfuromonas--6||g__Pseudoduganella--32||g__Pseudogulbenkiania--3||g__Pseudolabrys--17||g__Pseudomonas--25||g__Pseudomonas_A--4||g__Pseudomonas_B--38||g__Pseudomonas_D--20||g__Pseudomonas_E--406||g__Pseudomonas_F--3||g__Pseudomonas_M--1||g__Pseudomonas_N--1||g__Pseudooceanicola--1||g__Pseudopelobacter--6||g__Pseudophaeobacter--4||g__Pseudorivibacter--8||g__Pseudoteredinibacter--4||g__Pseudoxanthomonas_A--1||g__Pulveribacter--2||g__Pusillimonas_B--1||g__Qipengyuania--2||g__R-H-3--1||g__RAS1--2||g__RI-112--5||g__RUG11977--5||g__RXIV01--1||g__Rahnella--73||g__Ramlibacter--1006||g__Rariglobus--11||g__Rhabdaerophilum--9||g__Rhizobacter--139||g__Rhizobium--4||g__Rhizorhabdus--11||g__Rhizorhapis--1||g__Rhodanobacter--2||g__Rhodoferax--72||g__Rhodoferax_B--1||g__Rhodopila--1||g__Rhodopseudomonas--2||g__Rhodothermus--1||g__Rivicola--3||g__Robiginitomaculum_B--2||g__Roseicyclus--1||g__Roseimaritima--2||g__Roseovarius--2||g__Rubrivivax--10||g__Rugamonas--1||g__S141-3--8||g__S144-34--17||g__SCMT01--1||g__SCN-69-89--8||g__SCN-70-22--1||g__SG-bin9--10||g__SIAQ01--1||g__SIO4C1--16||g__SKYL01--3||g__SURF-21--1||g__SV1-B22--1||g__SXXK01--1||g__SYBY01--2||g__SYLX01--2||g__SZUA-401--5||g__SZUA-540--2||g__SZUA-575--1||g__Saccharibacillus--3||g__Saccharospirillum--7||g__Salinadaptatus--10||g__Scandinavium--1||g__Schlegelella--5||g__Schlegelella_A--1||g__Seleniivibrio--6||g__Selenomonas--1||g__Selenomonas_A--1||g__Selenomonas_C--1||g__Serratia--1||g__Shewanella--4||g__Solidesulfovibrio--3||g__Solimonas--3||g__SpSt-583--7||g__Sphaerotilus--5||g__Sphingobium--1||g__Sphingomonas--59||g__Sphingomonas_B--1||g__Sphingomonas_E--1||g__Sphingopyxis--1||g__Sphingorhabdus_B--2||g__Spiro-10--2||g__Spirochaeta_B--1||g__Spirochaeta_F--8||g__Stenotrophomonas--1||g__Stieleria--9||g__Stigmatella--7||g__Succinivibrio--1||g__Sulfuritalea--1||g__Symbiopectobacterium--9||g__Syntrophotalea_A--3||g__Syntrophus--1||g__Terracidiphilus--3||g__Thalassobaculum_A--1||g__Thauera_A--2||g__Thermomonas--1||g__Thioalkalivibrio--9||g__Thiobacillus--3||g__Thiodiazotropha--2||g__Thiolinea--3||g__Thiomonas--91||g__Tistrella--4||g__Treponema_D--13||g__Treponema_F--1||g__Trichlorobacter--9||g__Trichloromonas--1||g__Tumebacillus--3||g__U87765--2||g__UBA1062--7||g__UBA10988--2||g__UBA12499--4||g__UBA1258--1||g__UBA1268--1||g__UBA1712--1||g__UBA1753--1||g__UBA1799--1||g__UBA2009--2||g__UBA2262--5||g__UBA2334--1||g__UBA2386--5||g__UBA2595--1||g__UBA2913--2||g__UBA3282--1||g__UBA3766--1||g__UBA4421--1||g__UBA5195--1||g__UBA5609--1||g__UBA6178--2||g__UBA6663--1||g__UBA6920--1||g__UBA7803--1||g__UBA8260--1||g__UBA8363--3||g__UBA8783--2||g__UBA8904--2||g__UBA9220--9||g__UBA929--7||g__VBCG01--1||g__VBDL01--4||g__VENG01--3||g__VEOV01--8||g__VSOB01--1||g__Variovorax--491||g__Vibrio--5||g__WAJ17--1||g__WGGQ01--7||g__WHSN01--2||g__WJJA01--1||g__WMHbin3--2||g__WOUV01--1||g__Wenzhouxiangella--1||g__Xanthomonas--2||g__Xenophilus--1||g__Xylophilus--1||g__Z2-YC6860--2||g__Zoogloea--2:capture_order_counter=o__Acetobacterales--71||o__Acidobacteriales--13||o__Acidoferrales--5||o__Actinomycetales--5||o__Alicyclobacillales--3||o__Anaeroferrophillales--28||o__Anaerolineales--9||o__Aneurinibacillales--1||o__Armatimonadales--6||o__Azospirillales--26||o__B129-G9--1||o__B4-G1--24||o__BMS3BBIN04--1||o__Bacillales--13||o__Bdellovibrionales--3||o__Brevibacillales--3||o__Bryobacterales--15||o__Burkholderiales--3978||o__CAINFC01--1||o__CAIPTA01--5||o__COTS27--1||o__Caulobacterales--7||o__Chitinivibrionales--1||o__Chromatiales--8||o__Competibacterales--3||o__Cyanobacteriales--2||o__DRMK01--1||o__DSM-27196--1||o__Deferribacterales--6||o__Desulfitobacteriales--2||o__Desulfobacterales--3||o__Desulfobulbales--6||o__Desulfotomaculales--8||o__Desulfovibrionales--70||o__Desulfuromonadales--20||o__Ectothiorhodospirales--10||o__Elainellales--21||o__Enterobacterales--275||o__Exiguobacterales--1||o__Fen-336--8||o__Fen-727--2||o__Ferrovibrionales--3||o__Fimbriimonadales--2||o__GWC2-55-46--2||o__Gemmatales--1||o__Gemmatimonadales--69||o__Geobacterales--218||o__Geothermincolales--4||o__Halobacteriales--215||o__Heliobacteriales--1||o__Holophagales--316||o__JABDMI01--1||o__JABURT01--1||o__JACPQR01--1||o__JACPRK01--5||o__JACRGQ01--3||o__JADFCT01--44||o__JADFXK01--1||o__Kapabacteriales--1||o__Ktedonobacterales--1||o__Lachnospirales--33||o__Lactobacillales--4||o__Longimicrobiales--9||o__MWEM01--3||o__Magnetococcales--34||o__Methylococcales--6||o__Methylomirabilales--1||o__Mycobacteriales--80||o__Myxococcales--177||o__Nevskiales--7||o__Nitrococcales--5||o__Nitrosococcales--1||o__Nitrospirales--1||o__OPB41--1||o__Opitutales--14||o__Oscillospirales--18||o__Ozemobacterales--1||o__PCC-9006--5||o__Paenibacillales--31||o__Palsa-1104--81||o__Pedosphaerales--1||o__Peptostreptococcales--2||o__Phormidesmiales--21||o__Pirellulales--24||o__Planctomycetales--10||o__Polyangiales--12||o__Pseudanabaenales--4||o__Pseudomonadales--597||o__QNDG01--8||o__Rhizobiales--142||o__Rhodobacterales--29||o__Rhodospirillales--3||o__Rhodothermales--1||o__Rickettsiales--2||o__Rokubacteriales--4||o__S144-34--17||o__SG8-11--1||o__Sedimentisphaerales--1||o__Selenomonadales--7||o__Solirubrobacterales--2||o__Sphingomonadales--85||o__Spirochaetales_E--8||o__Streptosporangiales--1||o__Synergistales--4||o__Syntrophales--3||o__Syntrophorhabdales--1||o__Thalassobaculales--1||o__Thermincolales--1||o__Thermodesulfovibrionales--1||o__Thermosynechococcales--3||o__Thiotrichales--3||o__Tistrellales--4||o__Treponematales--16||o__Tumebacillales--3||o__UBA1018--3||o__UBA1062--7||o__UBA10988--2||o__UBA1135--3||o__UBA1845--36||o__UBA2386--5||o__UBA6099--1||o__UBA8260--1||o__UBA8366--1||o__UBA9217--19||o__Vicinamibacterales--2||o__Xanthomonadales--51:capture_phylum_counter=p__AABM5-125-24--1||p__Acidobacteriota--360||p__Actinobacteriota--95||p__Armatimonadota--10||p__Bacteroidota--2||p__Bdellovibrionota--11||p__Chloroflexota--34||p__Cyanobacteria--56||p__Deferribacterota--6||p__Desulfobacterota--260||p__Desulfobacterota_C--28||p__Desulfobacterota_G--1||p__Desulfobacterota_I--70||p__Dormibacterota--1||p__Fibrobacterota--1||p__Firmicutes--59||p__Firmicutes_A--53||p__Firmicutes_B--12||p__Firmicutes_C--7||p__Gemmatimonadota--78||p__Halobacteriota--215||p__Methylomirabilota--5||p__Myxococcota--271||p__Nitrospinota--3||p__Nitrospirota--21||p__Planctomycetota--81||p__Proteobacteria--5373||p__QNDG01--8||p__Riflebacteria--1||p__Spirochaetota--26||p__Sumerlaeota--44||p__Synergistota--4||p__Thermotogota--3||p__UBP15--1||p__UBP17--5||p__Verrucomicrobiota--15:capture_species_counter=s__14-2 sp910575035--3||s__20CM-4-69-16 sp001919865--11||s__20CM-4-69-16 sp003220795--2||s__20CM-4-69-16 sp003220935--6||s__40CM-2-70-7 sp003222205--4||s__40CM-4-68-19 sp001918155--3||s__40CM-4-68-19 sp005888115--1||s__AAP99 sp001295775--34||s__AC2028 sp000702085--2||s__AG11 sp003223455--1||s__AG12 sp003222235--3||s__AG41 sp003220905--1||s__AG41 sp003222155--2||s__AWTP1-13 sp003963125--1||s__Abyssibacter profundi--4||s__Acaryochloris marina--3||s__Acetatifactor sp002490995--5||s__Acetatifactor sp900772845--9||s__Acetobacter ghanensis--9||s__Acetobacter lambici--8||s__Acetobacter lovaniensis--44||s__Achromobacter aegrifaciens--1||s__Achromobacter animicus--1||s__Achromobacter sp000757485--41||s__Achromobacter sp002902905--2||s__Achromobacter veterisilvae--1||s__Acidisoma sp009765865--1||s__Acidobacterium_A sp009765985--2||s__Acidoferrum sp003223255--5||s__Acidovorax aporrectodeae--1||s__Acidovorax delafieldii--2||s__Acidovorax facilis--2||s__Acidovorax kalamii--6||s__Acidovorax soli_A--2||s__Acidovorax sp000302535--4||s__Acidovorax sp001411535--624||s__Acidovorax sp001422735--2||s__Acidovorax sp001424425--3||s__Acidovorax sp001428665--61||s__Acidovorax sp001633105--3||s__Acidovorax sp002797445--3||s__Acidovorax sp003852545--24||s__Acidovorax sp004210805--62||s__Acidovorax sp006715665--5||s__Acidovorax sp013408765--7||s__Acidovorax sp018828125--2||s__Acidovorax sp019218755--3||s__Acidovorax temperans--1||s__Acidovorax_A cattleyae--5||s__Acidovorax_A citrulli--3||s__Acidovorax_A konjaci--1||s__Acidovorax_A oryzae--50||s__Acidovorax_A sp002397315--1||s__Acidovorax_A valerianellae--3||s__Actinoplanes brasiliensis--20||s__Actinoplanes cyaneus--10||s__Actinoplanes humidus--1||s__Actinoplanes ianthinogenes--1||s__Actinoplanes italicus--3||s__Actinoplanes lutulentus--23||s__Actinoplanes palleronii--1||s__Actinoplanes sp004001265--5||s__Actinoplanes sp015704865--1||s__Acutalibacter sp009936055--4||s__Acutalibacter sp910587995--3||s__Aeromonas caviae--3||s__Aeromonas lacus--2||s__Aeromonas lusitana--1||s__Aeromonas media--1||s__Aeromonas piscicola--1||s__Aeromonas salmonicida--2||s__Aeromonas schubertii--1||s__Aeromonas sobria--2||s__Albitalea sp005882155--18||s__Albitalea sp905339355--19||s__Albitalea terrae--8||s__Alcanivorax venustensis--1||s__Aliagarivorans taiwanensis--2||s__Alicycliphilus denitrificans--22||s__Alicycliphilus sp018240995--1||s__Alicyclobacillus_A contaminans--2||s__Alicyclobacillus_G shizuokensis--1||s__Alsobacter soli--1||s__Alteromonas aestuariivivens--1||s__Alteromonas alba--1||s__Alteromonas lipotrueae--1||s__Alteromonas sp000597705--2||s__Aminidesulfovibrio aminophilus--1||s__Aminidesulfovibrio sp002382645--10||s__Aminomonas paucivorans--2||s__Anaeromyxobacter sp000017505--73||s__Anaerovibrio slackiae--1||s__Aneurinibacillus danicus--1||s__Anoxymicrobium japonicum--1||s__Aquabacterium excrementipullorum--2||s__Aquabacterium lacunae--4||s__Aquabacterium sp002339015--2||s__Aquabacterium sp003963115--1||s__Aquabacterium sp004297345--1||s__Aquabacterium sp004322345--11||s__Aquabacterium sp013822685--7||s__Aquabacterium sp014378415--1||s__Aquabacterium sp016185075--5||s__Aquabacterium sp016195855--2||s__Aquabacterium sp903894125--1||s__Aquabacterium_A sp001770815--1||s__Aquabacterium_A sp016213205--4||s__Aquabacterium_A sp017999135--10||s__Aquabacterium_A terrae--83||s__Aquincola tertiaricarbonis--2||s__Aquisalimonas sp007127625--2||s__Aquitalea sp003693445--11||s__Aquitalea sp019232735--2||s__Archangium gephyra--8||s__Archangium sp003044305--5||s__Archangium violaceum--23||s__Archangium violaceum_A--9||s__Archangium violaceum_B--1||s__Archangium_A gephyra_A--1||s__Archangium_A sp016792935--1||s__Archangium_A sp903905455--1||s__Arenimonas daejeonensis--16||s__Aureimonas sp001442755--2||s__Aureimonas ureilytica--2||s__Aureimonas ureilytica_A--4||s__Azohydromonas aeria--2||s__Azonexus hydrophilus--1||s__Azonexus sp002840785--3||s__Azospirillum agricola--1||s__Azospirillum brasilense_E--10||s__Azospirillum oleiclasticum--1||s__Azospirillum rugosum--3||s__Azospirillum sp014192915--2||s__B129-G9 sp003644325--1||s__BAIKAL-G1-2R sp002737405--1||s__BIGb0383 sp003751845--1||s__BMS3Bbin07 sp003232715--1||s__Bacillus amyloliquefaciens--1||s__Bacillus atrophaeus--5||s__Bacillus sp010093085--2||s__Bacillus spizizenii--1||s__Bacillus velezensis--4||s__Bdellovibrio bacteriovorus--1||s__Blastococcus sp900230285--1||s__Blastomonas sp000786215--3||s__Bordetella hinzii--1||s__Bosea sp001429505--1||s__Bosea sp014873125--1||s__Bosea sp016428755--1||s__Bradyrhizobium betae_A--1||s__Bradyrhizobium forestalis--1||s__Bradyrhizobium jicamae_B--1||s__Bradyrhizobium nitroreducens--6||s__Bradyrhizobium sp002531575--6||s__Bradyrhizobium sp003020125--1||s__Bradyrhizobium sp015291645--1||s__Bradyrhizobium sp018596315--2||s__Bradyrhizobium sp900115265--2||s__Bradyrhizobium sp900176205--1||s__Bradyrhizobium symbiodeficiens--2||s__Bradyrhizobium tropiciagri_A--1||s__Bradyrhizobium yuanmingense--7||s__Brenneria alni--4||s__Brenneria rubrifaciens--6||s__Brevibacillus agri--1||s__Brevibacillus_C massiliensis--2||s__CAADGM01 sp900696535--29||s__CADEFT01 sp016789745--12||s__CAG-115 sp003531585--1||s__CAG-590 sp900544905--1||s__CAIKUF01 sp014879745--3||s__CAIMXF01 sp013289985--32||s__CAIMXF01 sp903845345--2||s__CAINFC01 sp903847975--1||s__CAIOGM01 sp903902345--10||s__CAIPTA01 sp903867855--5||s__CAIQDA01 sp903870415--4||s__CAIUEN01 sp903898185--1||s__CAIWTU01 sp903915655--2||s__CAIZDL01 sp903856295--2||s__CEB3 sp001029295--1||s__COE1 sp910588755--1||s__Caballeronia telluris--1||s__Caballeronia udeis--2||s__Caldimonas manganoxidans--9||s__Capsulimonas corticalis--6||s__Casimicrobium sp013298695--1||s__Caulobacter segnis_A--1||s__Celeribacter neptunius--1||s__Cellulomonas endophytica--1||s__Cellulomonas sp009777345--2||s__Cellulomonas sp017569225--1||s__Chitinilyticum litopenaei--1||s__Chitiniphilus shinanonensis--1||s__Chitinivorax sp005503445--1||s__Chromobacterium haemolyticum_A--1||s__Chromobacterium sp002213445--2||s__Chromobacterium sphagni--1||s__Clostridium_E sporosphaeroides--2||s__Cohnella sp004801405--5||s__Cohnella suwonensis--1||s__Cohnella thailandensis--3||s__Cohnella xylanilytica--7||s__Comamonas acidovorans--20||s__Comamonas kerstersii--2||s__Comamonas sp018413525--1||s__Comamonas terrae--1||s__Comamonas thiooxydans--5||s__Comamonas tsuruhatensis--11||s__Contendobacter sp012031845--2||s__Corallococcus aberystwythensis--3||s__Corallococcus sp003611675--2||s__Corallococcus sp003612115--2||s__Corallococcus sp016458225--1||s__Cryptosporangium phraense--1||s__Cupriavidus gilardii_D--1||s__Cupriavidus necator_B--1||s__Cupriavidus pauculus_B--9||s__Curvibacter gracilis--3||s__Cystobacter fuscus--8||s__DAT-1 sp019084025--1||s__DC0425bin3 sp002753665--2||s__DRMK01 sp011322575--1||s__DSDT01 sp011048615--24||s__DSNY01 sp011056935--1||s__DSSF01 sp011362645--7||s__DSWB01 sp011368175--1||s__Dactylopiibacterium carminicum--2||s__Dactylosporangium siamense--3||s__Desulfatitalea sp003599575--1||s__Desulfocurvibacter africanus--2||s__Desulfosporosinus fructosivorans--1||s__Desulfotruncus arcticus--4||s__Dethiosulfovibrio salsuginis--1||s__Devosia sp001427605--1||s__Devosia sp016698645--1||s__Devosia_A sp903842455--2||s__Dickeya dadantii--1||s__Dickeya undicola--1||s__Dickeya zeae--28||s__Donghicola eburneus--11||s__Donghicola tyrosinivorans--1||s__Duganella margarita--1||s__Duganella sp003217375--4||s__Duganella sp009380215--3||s__Duganella sp017833525--5||s__Dyella japonica--1||s__Dyella marensis--1||s__Dyella_B dinghuensis--4||s__ETT8 sp002900965--8||s__Ectothiorhodospira sp001632845--1||s__Enterobacter cloacae_I--7||s__Enterobacter dykesii--2||s__Enterovibrio nigricans--1||s__Erwinia billingiae--2||s__Evtepia sp910584805--1||s__Exiguobacterium aurantiacum--1||s__Extensimonas vulgaris--4||s__FACHB-68 sp014695715--1||s__FACHB-8 sp014695575--4||s__Ferrimonas lipolytica--1||s__Franconibacter pulveris--1||s__Fundidesulfovibrio sp009773665--1||s__Fusibacter_C sp001897605--1||s__GCA-002840015 sp002782905--10||s__GCA-2862085 sp007751475--1||s__GM7GCV1 sp014323765--1||s__GUT77 sp001462255--1||s__GWB1-55-8 sp001769835--3||s__Ga0077526 sp001464765--3||s__Ga0077545 sp001464335--1||s__Ga0077553 sp016789905--2||s__Gallaecimonas pentaromativorans--1||s__Gallionella sp001801055--1||s__Gallionella sp003235435--1||s__Gallionella sp016218415--3||s__Gallionella sp017880865--1||s__Geoalkalibacter ferrihydriticus--1||s__Geoanaerobacter pelophilus--1||s__Geoanaerobacter sp000813145--1||s__Geobacter anodireducens--77||s__Geobacter sp003712145--1||s__Geobacter sulfurreducens--13||s__Geodermatophilus amargosae--2||s__Geomobilimonas luticola--2||s__Geomonas anaerohicana--7||s__Geomonas ferrireducens--1||s__Geomonas paludis--1||s__Geomonas propionica--5||s__Geomonas sp000175115--2||s__Geomonas sp018919395--6||s__Geomonas sp019203205--3||s__Geotalea daltonii--2||s__Geothermincola_A secundus--3||s__Geothermobacter ehrlichii--2||s__Geothrix sp013390615--254||s__Geothrix sp016714685--5||s__Geothrix sp016721195--48||s__Geothrix sp017859995--3||s__Geothrix sp903839205--1||s__Geothrix sp903840385--3||s__Geothrix sp903843705--1||s__Giesbergeria lacusdiani--4||s__Giesbergeria sp001724785--52||s__Giesbergeria sp003096555--1||s__Gluconacetobacter asukensis--1||s__Gluconacetobacter takamatsuzukensis--6||s__Gluconacetobacter tumulicola--1||s__HCHbin5 sp002753505--1||s__HCHbin5 sp015233035--1||s__Hahella chejuensis--2||s__Halapricum salinum--14||s__Halapricum sp017094465--1||s__Haloarcula sebkhae--3||s__Halobaculum sp013402875--1||s__Halodesulfovibrio psychrotolerans--3||s__Haloferax mucosum--1||s__Haloferax sp009674585--1||s__Haloferax sp009674625--1||s__Halogeometricum rufum--16||s__Halomicrobium sp009617995--2||s__Halomonas aquamarina--1||s__Halomonas arcis--1||s__Halomonas sp000686925--1||s__Halomonas sp014897985--1||s__Halopiger aswanensis--3||s__Halopiger_A goleimassiliensis--1||s__Haloplanus rubicundus--1||s__Halorientalis sp001989615--2||s__Halorubrum alkaliphilum--1||s__Halorubrum sp004114375--1||s__Halorubrum vacuolatum--6||s__Halorussus sp004087835--8||s__Halostella sp003023565--1||s__Halovivax asiaticus--1||s__Heliomicrobium undosum--1||s__Herbaspirillum robiniae--1||s__Herbaspirillum sp004563925--1||s__Holophaga sp003165415--1||s__Humidesulfovibrio sp018817515--1||s__Humidesulfovibrio sp018822105--1||s__Hwanghaeella grinnelliae--1||s__Hyalangium minutum--1||s__Hyalangium sp016926755--2||s__Hydrogenophaga borbori--51||s__Hydrogenophaga flava--40||s__Hydrogenophaga intermedia--14||s__Hydrogenophaga laconesensis--5||s__Hydrogenophaga palleronii--11||s__Hydrogenophaga pseudoflava--87||s__Hydrogenophaga sp001428625--1||s__Hydrogenophaga sp001770905--1||s__Hydrogenophaga sp002127265--1||s__Hydrogenophaga sp002840835--10||s__Hydrogenophaga sp002842215--20||s__Hydrogenophaga sp003599455--5||s__Hydrogenophaga sp005503365--5||s__Hydrogenophaga sp006227785--1||s__Hydrogenophaga sp009859475--1||s__Hydrogenophaga sp011388215--30||s__Hydrogenophaga sp011772445--14||s__Hydrogenophaga sp013823485--8||s__Hydrogenophaga sp016741995--18||s__Hydrogenophaga sp016790705--4||s__Hydrogenophaga sp018335615--1||s__Hydrogenophaga sp018993155--32||s__Hylemonella sp001432305--3||s__Hylemonella sp003500955--5||s__Hylemonella sp013334205--1||s__Ideonella dechloratans--1||s__Ideonella sp016213265--2||s__Ideonella sp017302485--1||s__Ideonella sp018069875--6||s__Idiomarina tyrosinivorans--5||s__Imhoffiella drewsii--6||s__Inhella proteolytica--1||s__JAABSP01 sp011390345--1||s__JAABTS01 sp011389735--1||s__JAANAU01 sp015231375--1||s__JAANAU01 sp015231755--6||s__JAANAU01 sp015231775--2||s__JAAUOP01 sp012034805--5||s__JAAUPA01 sp012034615--12||s__JAAUTJ01 sp014696105--1||s__JAAXXJ01 sp013334545--19||s__JABDMI01 sp013001575--1||s__JABURT01 sp014762495--1||s__JACADZ01 sp013389105--1||s__JACMQX01 sp013297875--1||s__JACOUN01 sp016177805--1||s__JACPFJ01 sp015688915--7||s__JACPQR01 sp016190375--1||s__JACPRK01 sp016199905--5||s__JACRCG01 sp001802645--1||s__JACRCG01 sp014380135--2||s__JACRCG01 sp016219145--1||s__JACRCG01 sp903925005--3||s__JACRCG01 sp903930585--1||s__JACRGR01 sp016212275--3||s__JACRMN01 sp016214955--3||s__JACRNL01 sp016234935--2||s__JACYLU01 sp015272325--4||s__JADFCT01 sp017161665--44||s__JADFWT01 sp015233785--4||s__JADFXK01 sp015233625--1||s__JADFZT01 sp015232395--1||s__JADGAQ01 sp015231925--9||s__JADGCL01 sp015229005--1||s__JADJOM01 sp016713435--38||s__JADKCZ01 sp016718565--1||s__JAENZW01 sp016841065--1||s__JAEUIR01 sp016795025--5||s__JAEUJP01 sp016793725--1||s__JAEUJQ01 sp014879945--1||s__JAEUJQ01 sp016879935--9||s__JAEUPI01 sp008933545--18||s__JAEUPI01 sp015075165--27||s__JAEUPI01 sp016790175--1||s__JAFAKZ01 sp019234745--4||s__JAFAYN01 sp019240375--9||s__JAFGAM01 sp016933675--28||s__JAFGGN01 sp016930535--8||s__JAFGRD01 sp016935315--3||s__JAFGSN01 sp016934575--8||s__JAFKFH01 sp017307375--3||s__JAFLEE01 sp017302015--1||s__JAFZMK01 sp017553285--3||s__JAGNNG01 sp016794465--81||s__JAHIPE01 sp018896525--1||s__Janthinobacterium sp000344615--2||s__Janthinobacterium sp002250505--2||s__KZCA124 sp017357405--27||s__Kosakonia cowanii--1||s__Kosakonia oryzendophytica--3||s__Kosakonia oryziphila--1||s__Kosakonia sacchari_B--7||s__Kosakonia sp000410515--4||s__Ktedonobacter sp016587415--1||s__Kushneria marisflavi--6||s__Kushneria phosphatilytica--1||s__LX47W sp014042345--1||s__Lacimicrobium sp002201535--11||s__Lacunisphaera lenta--3||s__Lelliottia nimipressuralis--1||s__Ligilactobacillus ruminis_A--4||s__Limnobacter sp001601825--1||s__Limnohabitans_A sp002778275--24||s__Limnohabitans_A sp002778285--1||s__Luteibacter rhizovicinus_B--1||s__Luteibacter sp900119235--2||s__Luteibacter yeojuensis_A--5||s__Lysobacter_B sp002798255--1||s__Lysobacter_B sp014879375--1||s__MR-S7 sp000400995--6||s__MWEM01 sp002071085--3||s__Macromonas bipunctata--1||s__Magnetaquicoccus sp002753135--1||s__Magnetospirillum sp002435715--1||s__Mailhella merdavium--1||s__Maioricimonas rarisocia--9||s__Maricaulis sp017643585--1||s__Marinagarivorans algicola--4||s__Marinobacter adhaerens--2||s__Marinobacter halotolerans--1||s__Marinobacter oulmenensis--1||s__Marinobacter salarius--4||s__Marinobacter salsuginis--1||s__Marinobacter segnicrescens--1||s__Marinobacter sp002726615--1||s__Marinobacter sp003441595--1||s__Marinobacter sp013393545--25||s__Marinobacter vulgaris--1||s__Marinobacter_A bohaiensis--1||s__Marinobacter_A sp003789045--11||s__Marinobacterium litorale--1||s__Marinobacterium sp000705555--1||s__Marinobacterium stanieri--1||s__Marinomonas aquimarina--4||s__Marinospirillum alkaliphilum--1||s__Marinospirillum perlucidum--1||s__Massilia alkalitolerans--2||s__Massilia arenosa--1||s__Massilia aurea_B--8||s__Massilia oculi--1||s__Massilia psychrophila--1||s__Massilia sp000740675--2||s__Massilia sp001424165--1||s__Massilia sp001426525--2||s__Massilia sp001485665--1||s__Massilia sp002339265--1||s__Massilia sp002428015--1||s__Massilia sp014841595--4||s__Massilia sp014841835--1||s__Massilia sp014842025--1||s__Massilia sp015101885--1||s__Massilia sp018119395--1||s__Massilia sp902506415--6||s__Massilia yuzhufengensis--3||s__Megalodesulfovibrio gigas--2||s__Methylibium sp903889735--5||s__Methylobacterium brachiatum--2||s__Methylobacterium extorquens--5||s__Methylobacterium sp001423085--19||s__Methylobacterium sp001423295--1||s__Methylobacterium sp001423405--1||s__Methylobacterium sp001542815--3||s__Methylobacterium sp008039875--2||s__Methylobacterium sp011043735--9||s__Methylomirabilis oxyfera--1||s__Methylomonas sp000515215--4||s__Methylomonas sp903064685--1||s__Methylophaga lonarensis--1||s__Methylosinus sp015709455--1||s__Methylotuvimicrobium buryatense--1||s__Mitsuaria sp002761755--1||s__Mitsuaria sp900113225--1||s__Mixta gaviniae--1||s__Mixta tenebrionis--28||s__Modestobacter muralis--1||s__Motiliproteus coralliicola--1||s__Myxococcus caerfyrddinensis--5||s__Myxococcus fulvus--4||s__Myxococcus macrosporus--1||s__NK4A136 sp017540265--1||s__Natrarchaeobaculum sp001563805--30||s__Natrarchaeobaculum sulfurireducens--1||s__Natrarchaeobius swarupiae--23||s__Natrialba chahannaoensis--1||s__Natrinema sp013402815--2||s__Natrinema sp013456555--1||s__Natrinema versiforme_A--1||s__Natronobacterium gregoryi--11||s__Natronobacterium texcoconense--12||s__Natronolimnobius baerhuensis--4||s__Natronolimnobius sp011043775--17||s__Natronorubrum bangense--1||s__Natronorubrum thiooxidans--9||s__Neiella sp014773395--1||s__Nitrosomonas sp002435335--2||s__Nitrosomonas sp900112825--1||s__Nitrospirillum amazonense--1||s__Niveibacterium microcysteis--1||s__Niveispirillum irakense--1||s__Nodosilinea sp003017855--5||s__Nostoc sp017115105--1||s__Noviherbaspirillum sp003591035--6||s__Noviherbaspirillum sp004804275--1||s__Novosphingobium panipatense--1||s__Novosphingobium sp006874585--1||s__Novosphingopyxis baekryungensis--1||s__Oceanimonas smirnovii--1||s__Oceanospirillum beijerinckii--3||s__Oceanospirillum sanctuarii--1||s__Oryzomonas sp008330225--1||s__Ottowia sp001897615--2||s__Ottowia sp017307865--1||s__Ottowia sp018240925--1||s__Ottowia sp018241325--1||s__Ozemobacter sibiricus--1||s__PALSA-1004 sp903889565--1||s__PALSA-894 sp003140315--1||s__PH2015 sp014654705--1||s__PLanc-01 sp001603075--1||s__Paenibacillus amylolyticus_A--1||s__Paenibacillus_A phaseoli--1||s__Paenibacillus_AE sp016482785--4||s__Paenibacillus_C protaetiae--4||s__Paenibacillus_G validus--1||s__Paenibacillus_I sambharensis--1||s__Palsa-1315 sp003135435--1||s__Palsa-343 sp003166955--8||s__Palsa-89 sp003162425--1||s__Pandoraea apista--4||s__Pantoea brenneri--1||s__Pantoea eucrina_A--1||s__Paraburkholderia acidophila--7||s__Paraburkholderia aromaticivorans_A--1||s__Paraburkholderia aspalathi--2||s__Paraburkholderia heleia--1||s__Paraburkholderia megapolitana--23||s__Paraburkholderia sp000472545--2||s__Paraburkholderia sp001634365--3||s__Paraburkholderia sp003429005--1||s__Paraburkholderia sp004353915--1||s__Paraburkholderia sp905220835--1||s__Paraburkholderia tropica--1||s__Pectobacterium aquaticum--11||s__Pectobacterium betavasculorum--14||s__Pectobacterium polaris--2||s__Pectobacterium sp013449375--2||s__Pectobacterium wasabiae--3||s__Pectobacterium zantedeschiae--3||s__Pelomonas saccharophila--1||s__Pelomonas sp001425165--2||s__Pelomonas sp003963075--1||s__Pelotalea sp002298925--34||s__Pelotalea sp012556225--4||s__Pelotomaculum thermopropionicum--1||s__Phaeospirillum caucaseum--1||s__Phenylobacterium sp001557235--2||s__Photobacterium marinum--1||s__Photobacterium sp014841115--1||s__Photobacterium sp018199995--1||s__Pigmentiphaga sp002188465--2||s__Pigmentiphaga sp002188635--1||s__Pigmentiphaga sp003854895--1||s__Piscinibacter caeni--30||s__Piscinibacter defluvii--3||s__Piscinibacter sp016706565--4||s__Piscinibacter sp017983795--34||s__Pla86 sp007751255--2||s__Planomonospora parontospora--1||s__Pleomorphomonas diazotrophica--1||s__Pleomorphomonas koreensis--1||s__Pokkaliibacter plantistimulans--1||s__Polaromonas eurypsychrophila--1||s__Polaromonas sp000282655--1||s__Polaromonas sp002256925--1||s__Polaromonas sp002278925--3||s__Polaromonas sp003711205--10||s__Polaromonas sp900103405--2||s__Polaromonas sp900116715--6||s__Polyangium sp016715885--8||s__Proteocatella sp009929415--1||s__Pseudacidovorax intermedius_A--3||s__Pseudanabaena sp014696345--4||s__Pseudoalteromonas xiamenensis--1||s__Pseudodesulfovibrio aespoeensis--1||s__Pseudodesulfovibrio brasiliensis--3||s__Pseudodesulfovibrio cashew--2||s__Pseudodesulfovibrio hydrargyri--14||s__Pseudodesulfovibrio indicus--3||s__Pseudodesulfovibrio piezophilus--1||s__Pseudodesulfovibrio sp008001235--5||s__Pseudodesulfovibrio sp012516435--16||s__Pseudodesulfuromonas sp016936455--6||s__Pseudoduganella buxea--1||s__Pseudoduganella lurida--11||s__Pseudoduganella namucuonensis--1||s__Pseudoduganella sp001425005--2||s__Pseudoduganella sp001425265--4||s__Pseudoduganella sp001427305--3||s__Pseudoduganella sp900113115--10||s__Pseudogulbenkiania ferrooxidans_A--1||s__Pseudogulbenkiania subflava--2||s__Pseudolabrys sp003367195--2||s__Pseudolabrys sp016124795--11||s__Pseudolabrys sp018242205--1||s__Pseudolabrys sp903878085--1||s__Pseudolabrys sp903892675--2||s__Pseudomonas nitritireducens_A--2||s__Pseudomonas nitroreducens_A--20||s__Pseudomonas sp014852585--1||s__Pseudomonas sp016919445--1||s__Pseudomonas sp017589465--1||s__Pseudomonas_A sp000765155--1||s__Pseudomonas_A stutzeri_AE--1||s__Pseudomonas_A stutzeri_O--1||s__Pseudomonas_A stutzeri_T--1||s__Pseudomonas_B oryzihabitans_B--1||s__Pseudomonas_B oryzihabitans_D--15||s__Pseudomonas_B oryzihabitans_E--3||s__Pseudomonas_B psychrotolerans_C--16||s__Pseudomonas_B rhizoryzae--2||s__Pseudomonas_B sp001512295--1||s__Pseudomonas_D aestusnigri--1||s__Pseudomonas_D gallaeciensis--1||s__Pseudomonas_D saliphila--11||s__Pseudomonas_D sp002296055--3||s__Pseudomonas_D xinjiangensis--4||s__Pseudomonas_E amygdali--4||s__Pseudomonas_E asplenii_A--1||s__Pseudomonas_E asturiensis--1||s__Pseudomonas_E azotoformans_A--1||s__Pseudomonas_E bohemica--1||s__Pseudomonas_E capeferrum_A--1||s__Pseudomonas_E cedrina--124||s__Pseudomonas_E cerasi--5||s__Pseudomonas_E chlororaphis_G--1||s__Pseudomonas_E cichorii--1||s__Pseudomonas_E cichorii_B--1||s__Pseudomonas_E congelans--1||s__Pseudomonas_E cremoricolorata_A--1||s__Pseudomonas_E cyclaminis--4||s__Pseudomonas_E entomophila_A--3||s__Pseudomonas_E flavescens--1||s__Pseudomonas_E fluorescens_AA--2||s__Pseudomonas_E fluorescens_BC--1||s__Pseudomonas_E fluorescens_BJ--1||s__Pseudomonas_E fluorescens_BN--1||s__Pseudomonas_E fluorescens_C--1||s__Pseudomonas_E fluorescens_S--1||s__Pseudomonas_E fluvialis--1||s__Pseudomonas_E frederiksbergensis_I--1||s__Pseudomonas_E fulgida--5||s__Pseudomonas_E gessardii--1||s__Pseudomonas_E gingeri_B--1||s__Pseudomonas_E gingeri_C--1||s__Pseudomonas_E gozinkensis--1||s__Pseudomonas_E graminis_B--27||s__Pseudomonas_E juntendi--9||s__Pseudomonas_E libanensis--1||s__Pseudomonas_E lurida--1||s__Pseudomonas_E massiliensis--1||s__Pseudomonas_E monteilii_A--1||s__Pseudomonas_E nabeulensis--3||s__Pseudomonas_E orientalis_B--2||s__Pseudomonas_E ovata--1||s__Pseudomonas_E palleroniana--9||s__Pseudomonas_E paracarnis--3||s__Pseudomonas_E peli--3||s__Pseudomonas_E protegens_B--3||s__Pseudomonas_E putida--1||s__Pseudomonas_E putida_C--1||s__Pseudomonas_E putida_G--1||s__Pseudomonas_E putida_Q--2||s__Pseudomonas_E putida_R--1||s__Pseudomonas_E sihuiensis--1||s__Pseudomonas_E simiae--1||s__Pseudomonas_E sp000416235--1||s__Pseudomonas_E sp000418555--1||s__Pseudomonas_E sp000512695--1||s__Pseudomonas_E sp000761545--1||s__Pseudomonas_E sp000935045--2||s__Pseudomonas_E sp001297125--2||s__Pseudomonas_E sp001320525--1||s__Pseudomonas_E sp001422615--1||s__Pseudomonas_E sp001465025--1||s__Pseudomonas_E sp002000165--1||s__Pseudomonas_E sp002029345--1||s__Pseudomonas_E sp002113045--2||s__Pseudomonas_E sp002113165--3||s__Pseudomonas_E sp002286815--6||s__Pseudomonas_E sp002354655--2||s__Pseudomonas_E sp002699985--1||s__Pseudomonas_E sp002840155--10||s__Pseudomonas_E sp003014915--1||s__Pseudomonas_E sp003050925--7||s__Pseudomonas_E sp003052515--1||s__Pseudomonas_E sp003053805--1||s__Pseudomonas_E sp003060885--1||s__Pseudomonas_E sp003445295--2||s__Pseudomonas_E sp003605735--7||s__Pseudomonas_E sp003696305--3||s__Pseudomonas_E sp003852405--1||s__Pseudomonas_E sp004519405--6||s__Pseudomonas_E sp008370045--1||s__Pseudomonas_E sp009866765--1||s__Pseudomonas_E sp010095445--1||s__Pseudomonas_E sp011369485--4||s__Pseudomonas_E sp013184545--1||s__Pseudomonas_E sp013385985--1||s__Pseudomonas_E sp014174475--2||s__Pseudomonas_E sp014268755--1||s__Pseudomonas_E sp014268815--1||s__Pseudomonas_E sp014842265--1||s__Pseudomonas_E sp016658545--1||s__Pseudomonas_E sp019139835--3||s__Pseudomonas_E sp019168305--2||s__Pseudomonas_E sp019200975--10||s__Pseudomonas_E sp900005815--11||s__Pseudomonas_E sp900101695--2||s__Pseudomonas_E sp900107395--1||s__Pseudomonas_E sp900187645--1||s__Pseudomonas_E sp900475325--1||s__Pseudomonas_E sp900580675--6||s__Pseudomonas_E sp900583165--39||s__Pseudomonas_E sp900591205--1||s__Pseudomonas_E sp903970465--1||s__Pseudomonas_E sp904067045--1||s__Pseudomonas_E synxantha--1||s__Pseudomonas_E syringae--1||s__Pseudomonas_E syringae_Q--1||s__Pseudomonas_E versuta--1||s__Pseudomonas_F lalkuanensis--1||s__Pseudomonas_F sp001708505--1||s__Pseudomonas_F sp003626975--1||s__Pseudomonas_M indica--1||s__Pseudomonas_N urumqiensis--1||s__Pseudooceanicola antarcticus_A--1||s__Pseudopelobacter propionicus--6||s__Pseudophaeobacter leonis--4||s__Pseudorivibacter rhizosphaerae--8||s__Pseudoteredinibacter isoporae--4||s__Pseudoxanthomonas_A sp015655355--1||s__Pulveribacter suum--2||s__Pusillimonas_B soli--1||s__Qipengyuania sp001678665--1||s__Qipengyuania sp002695185--1||s__R-H-3 sp002198655--1||s__RAS1 sp007859745--2||s__RI-112 sp016124535--5||s__RUG11977 sp016290905--4||s__RUG11977 sp017427685--1||s__RXIV01 sp003989085--1||s__Rahnella aceris--8||s__Rahnella aquatilis--65||s__Ramlibacter alkalitolerans--66||s__Ramlibacter ginsenosidimutans--11||s__Ramlibacter henchirensis--3||s__Ramlibacter lithotrophicus--39||s__Ramlibacter monticola--8||s__Ramlibacter soli--256||s__Ramlibacter sp000426125--7||s__Ramlibacter sp001044395--3||s__Ramlibacter sp001424545--51||s__Ramlibacter sp003797765--23||s__Ramlibacter sp004144865--10||s__Ramlibacter sp004681975--12||s__Ramlibacter sp007833165--68||s__Ramlibacter sp012927085--21||s__Ramlibacter sp013087525--43||s__Ramlibacter sp013697775--121||s__Ramlibacter sp013778345--6||s__Ramlibacter sp013815685--8||s__Ramlibacter sp014297465--6||s__Ramlibacter sp014376915--7||s__Ramlibacter sp014874145--15||s__Ramlibacter sp015070875--108||s__Ramlibacter sp016213325--60||s__Ramlibacter sp016641735--35||s__Ramlibacter sp016713005--9||s__Ramlibacter sp016722895--2||s__Ramlibacter sp017988075--2||s__Ramlibacter tataouinensis_A--4||s__Ramlibacter tataouinensis_B--2||s__Rariglobus sp903876795--11||s__Rhabdaerophilum sp017302635--9||s__Rhizobacter gummiphilus--52||s__Rhizobacter sp000799305--2||s__Rhizobacter sp000799605--9||s__Rhizobacter sp000800095--6||s__Rhizobacter sp001425825--48||s__Rhizobacter sp012275445--1||s__Rhizobacter sp014379885--2||s__Rhizobacter sp014380155--3||s__Rhizobacter sp016735515--14||s__Rhizobacter sp018780185--2||s__Rhizobium leguminosarum_K--1||s__Rhizobium sp001424945--1||s__Rhizobium sp014193695--1||s__Rhizobium sp900465665--1||s__Rhizorhabdus wittichii--11||s__Rhizorhapis suberifaciens--1||s__Rhodanobacter sp014200755--2||s__Rhodoferax sp008080595--2||s__Rhodoferax sp016708725--1||s__Rhodoferax sp903823025--6||s__Rhodoferax sp903839085--40||s__Rhodoferax sp903863395--13||s__Rhodoferax sp903864505--1||s__Rhodoferax sp903873485--4||s__Rhodoferax sp903886165--2||s__Rhodoferax sp903920405--2||s__Rhodoferax sp903944555--1||s__Rhodoferax_B koreense--1||s__Rhodopila sp903932145--1||s__Rhodopseudomonas palustris_H--1||s__Rhodopseudomonas palustris_K--1||s__Rhodothermus sp015487635--1||s__Rivicola pingtungensis--1||s__Rivicola sp002002905--2||s__Robiginitomaculum_B sp002733735--2||s__Roseicyclus sp001314805--1||s__Roseimaritima ulvae--2||s__Roseovarius sp000744325--2||s__Rubrivivax rivuli--1||s__Rubrivivax sp001295865--1||s__Rubrivivax sp001295905--1||s__Rubrivivax sp001724995--1||s__Rubrivivax sp016223165--2||s__Rubrivivax sp016716535--2||s__Rubrivivax sp016790425--1||s__Rubrivivax sp018971105--1||s__Rugamonas rubra--1||s__S141-3 sp015490875--8||s__S144-34 sp015494165--17||s__SCMT01 sp008015095--1||s__SCN-69-89 sp003576795--8||s__SCN-70-22 sp016719105--1||s__SG-bin9 sp002083525--10||s__SIAQ01 sp016191165--1||s__SIO4C1 sp010671975--16||s__SKYL01 sp007121755--3||s__SURF-21 sp003598015--1||s__SV1-B22 sp018433595--1||s__SXXK01 sp003669615--1||s__SYBY01 sp005788585--2||s__SYLX01 sp005808505--2||s__SZUA-401 sp003246035--5||s__SZUA-540 sp009731355--2||s__SZUA-575 sp003249645--1||s__Saccharibacillus qingshengii--2||s__Saccharibacillus sp002189105--1||s__Saccharospirillum impatiens--3||s__Saccharospirillum mangrovi--1||s__Saccharospirillum salsuginis--1||s__Saccharospirillum sp003054965--2||s__Salinadaptatus halalkaliphilus--10||s__Scandinavium sp002470465--1||s__Schlegelella thermodepolymerans--5||s__Schlegelella_A koreensis--1||s__Seleniivibrio sp002452335--5||s__Seleniivibrio sp002452405--1||s__Selenomonas sputigena--1||s__Selenomonas_A lactilytica--1||s__Selenomonas_C sp902780535--1||s__Serratia bockelmannii--1||s__Shewanella baltica--1||s__Shewanella sp002966515--3||s__Solidesulfovibrio magneticus_B--1||s__Solidesulfovibrio magneticus_C--2||s__Solimonas aquatica--3||s__SpSt-583 sp016789165--7||s__Sphaerotilus natans--1||s__Sphaerotilus sulfidivorans--4||s__Sphingobium sp018603885--1||s__Sphingomonas abaci--3||s__Sphingomonas adhaesiva--1||s__Sphingomonas elodea_A--1||s__Sphingomonas endophytica--1||s__Sphingomonas kyeonggiensis--2||s__Sphingomonas kyeonggiensis_A--4||s__Sphingomonas naasensis--2||s__Sphingomonas pituitosa--1||s__Sphingomonas sp003096895--29||s__Sphingomonas sp005503355--3||s__Sphingomonas sp014193845--1||s__Sphingomonas sp014334115--2||s__Sphingomonas sp017418975--1||s__Sphingomonas sp017745215--2||s__Sphingomonas sp018449795--1||s__Sphingomonas sp900114095--2||s__Sphingomonas trueperi_A--3||s__Sphingomonas_B sp009913435--1||s__Sphingomonas_E fennica--1||s__Sphingopyxis bauzanensis--1||s__Sphingorhabdus_B sp002255985--2||s__Spiro-10 sp001604405--2||s__Spirochaeta_B africana--1||s__Spirochaeta_F sp016744925--1||s__Spirochaeta_F sp016936555--7||s__Stenotrophomonas sp011761925--1||s__Stieleria maiorica--3||s__Stieleria neptunia--6||s__Stigmatella aurantiaca_A--6||s__Stigmatella erecta--1||s__Succinivibrio sp002473165--1||s__Sulfuritalea sp903933395--1||s__Symbiopectobacterium sp015762685--9||s__Syntrophotalea_A acetylenivorans--2||s__Syntrophotalea_A sp013619105--1||s__Syntrophus gentianae--1||s__Terracidiphilus sp003165935--1||s__Terracidiphilus sp017883405--1||s__Terracidiphilus sp903849645--1||s__Thalassobaculum_A sp018401495--1||s__Thauera_A hydrothermalis--2||s__Thermomonas sp014678725--1||s__Thioalkalivibrio sp000377905--9||s__Thiobacillus sp010365175--1||s__Thiobacillus sp018780025--1||s__Thiobacillus sp018820745--1||s__Thiodiazotropha endolucinida--2||s__Thiolinea disciformis--3||s__Thiomonas sp000377645--91||s__Tistrella bauzanensis--4||s__Treponema_D sp002314445--10||s__Treponema_D sp002393865--2||s__Treponema_D sp017450845--1||s__Treponema_F sp017622135--1||s__Trichlorobacter sp002422265--7||s__Trichlorobacter thiogenes--2||s__Trichloromonas sp001825565--1||s__Tumebacillus flagellatus--3||s__U87765 sp018131225--2||s__UBA1062 sp001896555--7||s__UBA10988 sp016235455--2||s__UBA12499 sp001788395--4||s__UBA1258 sp017553505--1||s__UBA1268 sp011523305--1||s__UBA1712 sp002393095--1||s__UBA1753 sp017441585--1||s__UBA1799 sp002319815--1||s__UBA2009 sp002314145--1||s__UBA2009 sp002733205--1||s__UBA2262 sp002347095--1||s__UBA2262 sp018829945--3||s__UBA2262 sp903869265--1||s__UBA2334 sp903928495--1||s__UBA2386 sp005776475--5||s__UBA2595 sp002339745--1||s__UBA2913 sp002349925--1||s__UBA2913 sp900770895--1||s__UBA3282 sp002361355--1||s__UBA3766 sp017624855--1||s__UBA4421 sp012103505--1||s__UBA5195 sp903838415--1||s__UBA5609 sp017992765--1||s__UBA6178 sp002422205--2||s__UBA6663 sp016789175--1||s__UBA6920 sp002448875--1||s__UBA7803 sp002480525--1||s__UBA8260 sp003142035--1||s__UBA8363 sp015232645--3||s__UBA8783 sp003516955--2||s__UBA8904 sp002840435--2||s__UBA9220 sp003519965--9||s__UBA929 sp002293625--7||s__VBCG01 sp016704895--1||s__VBDL01 sp005884255--3||s__VBDL01 sp014873965--1||s__VENG01 sp009711705--3||s__VEOV01 sp012026855--8||s__VSOB01 sp017621975--1||s__Variovorax beijingensis--75||s__Variovorax beijingensis_A--8||s__Variovorax boronicumulans--3||s__Variovorax ginsengisoli--1||s__Variovorax gossypii--1||s__Variovorax guangxiensis--3||s__Variovorax paradoxus--11||s__Variovorax paradoxus_A--5||s__Variovorax paradoxus_C--5||s__Variovorax paradoxus_E--26||s__Variovorax paradoxus_F--2||s__Variovorax paradoxus_G--51||s__Variovorax paradoxus_H--6||s__Variovorax paradoxus_I--11||s__Variovorax soli--15||s__Variovorax sp000282635--3||s__Variovorax sp001424835--39||s__Variovorax sp001426505--3||s__Variovorax sp001899795--8||s__Variovorax sp002157355--4||s__Variovorax sp002754375--1||s__Variovorax sp003014875--7||s__Variovorax sp003019815--16||s__Variovorax sp003053685--4||s__Variovorax sp003952185--7||s__Variovorax sp003984625--60||s__Variovorax sp004210915--4||s__Variovorax sp004217005--6||s__Variovorax sp004340105--2||s__Variovorax sp009765735--2||s__Variovorax sp013376015--7||s__Variovorax sp014192585--1||s__Variovorax sp014302995--3||s__Variovorax sp016082275--1||s__Variovorax sp016405905--1||s__Variovorax sp017161115--4||s__Variovorax sp018241905--1||s__Variovorax sp019207085--1||s__Variovorax sp900099805--6||s__Variovorax sp900101545--1||s__Variovorax sp900106655--40||s__Variovorax sp900115375--31||s__Variovorax sp900115685--5||s__Vibrio cidicii--1||s__Vibrio furnissii--1||s__Vibrio nereis--1||s__Vibrio proteolyticus--1||s__Vibrio quintilis--1||s__WAJ17 sp014174515--1||s__WGGQ01 sp009296285--7||s__WHSN01 sp902825985--2||s__WJJA01 sp014729955--1||s__WMHbin3 sp015228895--2||s__WOUV01 sp009773045--1||s__Wenzhouxiangella sp010499265--1||s__Xanthomonas campestris_B--1||s__Xanthomonas vasicola--1||s__Xenophilus azovorans--1||s__Xylophilus sp016428875--1||s__Z2-YC6860 sp016869215--2||s__Zoogloea sp009469605--1||s__Zoogloea sp018241665--1:evalue_avg=1.5289649233970417e-17:evalue_max=2.2e-14:evalue_min=3.2e-101:evalue_std=4.984525171070067e-16:evalue_sum=6.011890078797168e-14:gapopen_avg=0.1823499491353001:gapopen_max=6.0:gapopen_min=0.0:gapopen_std=0.4978343040295951:gapopen_sum=717.0:gtdb_class_counter=c__Alphaproteobacteria--2||c__Clostridia--1||c__Desulfitobacteriia--1||c__Gammaproteobacteria--933||c__JAAXVQ01--1||c__UBA1135--1||c__UBA186--2||c__UBA4802--1:gtdb_domain_counter=d__Archaea--2||d__Bacteria--940:gtdb_family_counter=f__Burkholderiaceae--818||f__Clostridiaceae--1||f__Cycloclasticaceae--2||f__Ga0077523--1||f__Heliobacteriaceae--1||f__JAAXVQ01--1||f__JAEUMW01--1||f__Methylomonadaceae--1||f__Nitrosomonadaceae--20||f__Porticoccaceae--3||f__Pseudomonadaceae--1||f__Rhodanobacteraceae--1||f__Rhodobacteraceae--2||f__Rhodocyclaceae--33||f__SG8-39--4||f__Sedimenticolaceae--1||f__Succinivibrionaceae--1||f__Sulfuriferulaceae--8||f__Thiobacillaceae--37||f__Thiohalomonadaceae--1||f__UBA186--2||f__UBA2386--1||f__UBA5368--1:gtdb_genus_counter=g__2-02-FULL-63-19--2||g__ALPHA2B--4||g__AVCC01--3||g__Accumulibacter--23||g__Acidovorax--42||g__Acidovorax_A--10||g__Acidovorax_C--3||g__Acidovorax_F--1||g__Albitalea--3||g__Alicycliphilus--6||g__Aquabacterium--25||g__Aquabacterium_A--10||g__Aquabacterium_B--1||g__Aquincola--1||g__Azohydromonas--4||g__BK-30--1||g__Brachymonas--3||g__CADEEN01--3||g__CAIKUF01--3||g__CAIKVZ01--5||g__CAIMXF01--2||g__CAIPUP01--1||g__CAISIP01--2||g__Caldimonas--1||g__Calidifontimicrobium--1||g__Clostridium--1||g__Comamonas--33||g__Comamonas_C--6||g__Comamonas_E--1||g__Cupriavidus--44||g__Curvibacter--4||g__Cycloclasticus--2||g__Derxia--2||g__Diaphorobacter--1||g__Diaphorobacter_A--6||g__Epibacterium--2||g__Extensimonas--2||g__FW300-bin19--1||g__GCA-2721545--2||g__GCF-000787395--1||g__Ga0077523--1||g__Giesbergeria--19||g__Heliomicrobium--1||g__Herbaspirillum--23||g__Hydrogenophaga--39||g__Hylemonella--8||g__Ideonella--13||g__Ideonella_A--1||g__Inhella--5||g__JAABQG01--4||g__JAABRC01--1||g__JAAFHN01--1||g__JAAFIP01--4||g__JAAFIY01--1||g__JAAFJR01--3||g__JACAED01--2||g__JACMQX01--2||g__JACQTO01--1||g__JADJBS01--1||g__JADJCH01--1||g__JADJDQ01--1||g__JAEUMW01--1||g__JAEUNL01--3||g__JAEUOU01--1||g__JAEUPI01--3||g__JAFALK01--1||g__JAFAMW01--1||g__JAFEEF01--1||g__JAFGIQ01--1||g__JAGOCV01--1||g__JAGOEY01--1||g__KK5--1||g__Kinneretia--4||g__LMDS01--2||g__Lampropedia--8||g__Leptothrix--2||g__MR-S7--1||g__Massilia--6||g__Melaminivora--1||g__Melaminivora_A--2||g__Methylibium--5||g__Methylovulum--1||g__Mitsuaria--6||g__Nitrosomonas--18||g__OAE585--1||g__Oryzisolibacter--1||g__Ottowia--17||g__PBB1--5||g__PCRC01--1||g__PHCI01--1||g__Parasulfuritortus--3||g__Parvibium--1||g__Paucibacter--2||g__Paucibacter_A--7||g__Pelomonas--13||g__Piscinibacter--6||g__Polaromonas--32||g__Polyangium_A--1||g__Porticoccus--3||g__Pseudacidovorax--4||g__Pseudomonas_D--1||g__Pseudorhodoferax--1||g__Pseudorivibacter--1||g__Pulveribacter--2||g__Ralstonia--17||g__Ramlibacter--36||g__Rhizobacter--12||g__Rhodanobacter--1||g__Rhodoferax--77||g__Rhodoferax_A--4||g__Rhodoferax_B--3||g__Rivibacter--1||g__Roseateles--3||g__Rubrivivax--40||g__Rugosibacter--7||g__SCMQ01--1||g__SCTK01--1||g__Saezia--1||g__Schlegelella--1||g__Schlegelella_A--3||g__Serpentinomonas--3||g__Sphaerotilus--7||g__Sulfuriferula--3||g__Sulfuriferula_A--4||g__Sulfurivermis--1||g__Symbiobacter--1||g__Tepidicella--2||g__Tepidimonas--2||g__Thiobacillus--28||g__Thiomonas--9||g__Tibeticola--2||g__UBA186--2||g__UBA2334--3||g__UBA2386--1||g__UBA2487--1||g__UBA2804--1||g__UBA4615--1||g__UBA4657--1||g__UBA6918--4||g__UBA997--1||g__VBDL01--2||g__Variovorax--72||g__WAJ17--2||g__WNDY01--1||g__Xenophilus--1||g__Xylophilus--4||g__Zhizhongheella--1:gtdb_order_counter=o__Burkholderiales--922||o__Chromatiales--1||o__Clostridiales--1||o__Enterobacterales--1||o__Heliobacteriales--1||o__JAAXVQ01--1||o__Methylococcales--3||o__Pseudomonadales--4||o__Rhodobacterales--2||o__Thiohalomonadales--1||o__UBA186--2||o__UBA2386--1||o__UBA4802--1||o__Xanthomonadales--1:gtdb_phylum_counter=p__FCPU426--1||p__Firmicutes_A--1||p__Firmicutes_B--1||p__Planctomycetota--1||p__Proteobacteria--935||p__Spirochaetota--1||p__Thermoplasmatota--2:gtdb_species_counter=s__2-02-FULL-63-19 sp001770415--1||s__2-02-FULL-63-19 sp001770425--1||s__ALPHA2B sp003671765--1||s__ALPHA2B sp005503065--1||s__ALPHA2B sp018241185--1||s__ALPHA2B sp901875635--1||s__AVCC01 sp000622895--1||s__AVCC01 sp012927585--1||s__AVCC01 sp012927625--1||s__Accumulibacter aalborgensis--1||s__Accumulibacter phosphatis_A--1||s__Accumulibacter phosphatis_B--1||s__Accumulibacter phosphatis_C--1||s__Accumulibacter phosphatis_E--1||s__Accumulibacter phosphatis_F--1||s__Accumulibacter phosphatis_G--1||s__Accumulibacter phosphatis_H--1||s__Accumulibacter sp000584975--1||s__Accumulibacter sp000585015--1||s__Accumulibacter sp000585055--1||s__Accumulibacter sp000585075--1||s__Accumulibacter sp005524045--1||s__Accumulibacter sp014879755--1||s__Accumulibacter sp016709675--1||s__Accumulibacter sp016713625--1||s__Accumulibacter sp016714935--1||s__Accumulibacter sp016788495--1||s__Accumulibacter sp016789495--1||s__Accumulibacter sp016789985--1||s__Accumulibacter sp017302435--1||s__Accumulibacter sp017592775--1||s__Accumulibacter sp907163085--1||s__Acidovorax aporrectodeae--1||s__Acidovorax carolinensis--1||s__Acidovorax defluvii--1||s__Acidovorax delafieldii--1||s__Acidovorax delafieldii_A--1||s__Acidovorax delafieldii_B--1||s__Acidovorax delafieldii_C--2||s__Acidovorax eiseniae--1||s__Acidovorax facilis--1||s__Acidovorax kalamii--1||s__Acidovorax radicis--1||s__Acidovorax soli--1||s__Acidovorax soli_A--1||s__Acidovorax sp000302535--1||s__Acidovorax sp001411535--1||s__Acidovorax sp001422735--1||s__Acidovorax sp001424425--1||s__Acidovorax sp001428665--1||s__Acidovorax sp001464865--1||s__Acidovorax sp001633105--1||s__Acidovorax sp001714725--1||s__Acidovorax sp002176815--1||s__Acidovorax sp002754495--1||s__Acidovorax sp002797445--1||s__Acidovorax sp003053545--1||s__Acidovorax sp003058055--1||s__Acidovorax sp003060895--1||s__Acidovorax sp003208485--1||s__Acidovorax sp003663825--1||s__Acidovorax sp003852545--1||s__Acidovorax sp004210805--1||s__Acidovorax sp005405905--1||s__Acidovorax sp006715665--1||s__Acidovorax sp011620245--1||s__Acidovorax sp013408765--1||s__Acidovorax sp016783915--1||s__Acidovorax sp018780365--1||s__Acidovorax sp018828125--1||s__Acidovorax sp019218755--1||s__Acidovorax sp019219095--1||s__Acidovorax temperans--1||s__Acidovorax_A anthurii--1||s__Acidovorax_A avenae--1||s__Acidovorax_A cattleyae--1||s__Acidovorax_A citrulli--1||s__Acidovorax_A konjaci--1||s__Acidovorax_A oryzae--1||s__Acidovorax_A sp001424265--1||s__Acidovorax_A sp002397315--1||s__Acidovorax_A valerianellae--1||s__Acidovorax_A wautersii--1||s__Acidovorax_C caeni--1||s__Acidovorax_C sp001725235--1||s__Acidovorax_C sp011303755--1||s__Acidovorax_F monticola--1||s__Albitalea sp005882155--1||s__Albitalea sp905339355--1||s__Albitalea terrae--1||s__Alicycliphilus denitrificans--1||s__Alicycliphilus sp018054745--1||s__Alicycliphilus sp018240985--1||s__Alicycliphilus sp018240995--1||s__Alicycliphilus sp018241405--1||s__Alicycliphilus sp018242005--1||s__Aquabacterium commune--1||s__Aquabacterium excrementipullorum--1||s__Aquabacterium fontiphilum--1||s__Aquabacterium lacunae--1||s__Aquabacterium olei--1||s__Aquabacterium parvum--1||s__Aquabacterium sp000768065--1||s__Aquabacterium sp001770725--1||s__Aquabacterium sp001770775--1||s__Aquabacterium sp002339015--1||s__Aquabacterium sp003933735--1||s__Aquabacterium sp003963115--1||s__Aquabacterium sp004297345--1||s__Aquabacterium sp004322345--1||s__Aquabacterium sp005502875--1||s__Aquabacterium sp013822685--1||s__Aquabacterium sp014378415--1||s__Aquabacterium sp016000265--1||s__Aquabacterium sp016195855--1||s__Aquabacterium sp016219375--1||s__Aquabacterium sp016234775--1||s__Aquabacterium sp017989885--1||s__Aquabacterium sp017994835--1||s__Aquabacterium sp903871865--1||s__Aquabacterium sp903894125--1||s__Aquabacterium_A pictum--1||s__Aquabacterium_A sp000244995--1||s__Aquabacterium_A sp001770815--1||s__Aquabacterium_A sp002198735--1||s__Aquabacterium_A sp013360485--1||s__Aquabacterium_A sp016213205--1||s__Aquabacterium_A sp016721465--1||s__Aquabacterium_A sp017992055--1||s__Aquabacterium_A sp017999135--1||s__Aquabacterium_A terrae--1||s__Aquabacterium_B tepidiphilum--1||s__Aquincola tertiaricarbonis--1||s__Azohydromonas aeria--1||s__Azohydromonas australica--1||s__Azohydromonas caseinilytica--1||s__Azohydromonas lata--1||s__BK-30 sp002837145--1||s__Brachymonas sp017993135--1||s__Brachymonas sp017996515--1||s__Brachymonas sp018054915--1||s__CADEEN01 sp011390055--1||s__CADEEN01 sp902825995--1||s__CADEEN01 sp902826345--1||s__CAIKUF01 sp014879745--1||s__CAIKUF01 sp016702655--1||s__CAIKUF01 sp903830565--1||s__CAIKVZ01 sp903830985--1||s__CAIKVZ01 sp903832285--1||s__CAIKVZ01 sp903838565--1||s__CAIKVZ01 sp903844215--1||s__CAIKVZ01 sp903909815--1||s__CAIMXF01 sp013289985--1||s__CAIMXF01 sp903845345--1||s__CAIPUP01 sp903868285--1||s__CAISIP01 sp016790475--1||s__CAISIP01 sp018063505--1||s__Caldimonas manganoxidans--1||s__Calidifontimicrobium sediminis--1||s__Clostridium sp015058405--1||s__Comamonas acidovorans--1||s__Comamonas antarcticus--1||s__Comamonas aquatica--1||s__Comamonas composti--1||s__Comamonas denitrificans_A--1||s__Comamonas jiangduensis--1||s__Comamonas kerstersii--1||s__Comamonas konjaci_A--1||s__Comamonas koreensis--1||s__Comamonas odontotermitis--1||s__Comamonas phosphati--1||s__Comamonas piscis--1||s__Comamonas sp002472915--1||s__Comamonas sp002754475--1||s__Comamonas sp004364775--1||s__Comamonas sp009360615--1||s__Comamonas sp014836675--1||s__Comamonas sp018413525--1||s__Comamonas sp019104825--1||s__Comamonas sp019186805--1||s__Comamonas sp019236485--1||s__Comamonas sp900564145--1||s__Comamonas sp902706035--1||s__Comamonas suwonensis--1||s__Comamonas terrae--1||s__Comamonas testosteroni--1||s__Comamonas testosteroni_B--1||s__Comamonas testosteroni_C--1||s__Comamonas testosteroni_D--1||s__Comamonas testosteroni_E--1||s__Comamonas testosteroni_F--1||s__Comamonas thiooxydans--1||s__Comamonas tsuruhatensis--1||s__Comamonas_C badia--1||s__Comamonas_C sp001724135--1||s__Comamonas_C sp001725255--1||s__Comamonas_C sp002894305--1||s__Comamonas_C sp007954405--1||s__Comamonas_C sp019195435--1||s__Comamonas_E serinivorans--1||s__Cupriavidus alkaliphilus--1||s__Cupriavidus basilensis--1||s__Cupriavidus basilensis_B--1||s__Cupriavidus basilensis_D--1||s__Cupriavidus campinensis--1||s__Cupriavidus lacunae--1||s__Cupriavidus malaysiensis--1||s__Cupriavidus metallidurans--1||s__Cupriavidus nantongensis--1||s__Cupriavidus necator--1||s__Cupriavidus necator_A--1||s__Cupriavidus necator_B--1||s__Cupriavidus necator_C--1||s__Cupriavidus neocaledonicus--1||s__Cupriavidus numazuensis--1||s__Cupriavidus oxalaticus--1||s__Cupriavidus oxalaticus_A--1||s__Cupriavidus pauculus--1||s__Cupriavidus pauculus_B--1||s__Cupriavidus pauculus_C--1||s__Cupriavidus pauculus_D--1||s__Cupriavidus pickettii_A--1||s__Cupriavidus pinatubonensis--1||s__Cupriavidus plantarum--1||s__Cupriavidus sp000292345--1||s__Cupriavidus sp000379565--1||s__Cupriavidus sp000426345--1||s__Cupriavidus sp000812465--1||s__Cupriavidus sp000955785--1||s__Cupriavidus sp001652915--1||s__Cupriavidus sp001725945--1||s__Cupriavidus sp003402535--1||s__Cupriavidus sp004217045--1||s__Cupriavidus sp005503625--1||s__Cupriavidus sp013361545--1||s__Cupriavidus sp017814975--1||s__Cupriavidus sp018729255--1||s__Cupriavidus sp900101625--1||s__Cupriavidus sp900104095--1||s__Cupriavidus taiwanensis--1||s__Cupriavidus taiwanensis_B--1||s__Cupriavidus taiwanensis_C--1||s__Cupriavidus taiwanensis_D--1||s__Cupriavidus yeoncheonensis--1||s__Curvibacter gracilis--1||s__Curvibacter lanceolatus--1||s__Curvibacter sp003987795--1||s__Curvibacter sp019233055--1||s__Cycloclasticus sp002101225--1||s__Cycloclasticus sp002733135--1||s__Derxia gummosa--1||s__Derxia lacustris--1||s__Diaphorobacter nitroreducens--1||s__Diaphorobacter_A aerolatus--1||s__Diaphorobacter_A ruginosibacter--1||s__Diaphorobacter_A sp002331385--1||s__Diaphorobacter_A sp011305535--1||s__Diaphorobacter_A sp011305995--1||s__Diaphorobacter_A sp015354245--1||s__Epibacterium mobile--2||s__Extensimonas perlucida--1||s__Extensimonas vulgaris--1||s__FW300-bin19 sp004297825--1||s__GCA-2721545 sp003230615--1||s__GCA-2721545 sp004525885--1||s__GCF-000787395 sp000787395--1||s__Ga0077523 sp001464695--1||s__Giesbergeria anulus--1||s__Giesbergeria granuli--1||s__Giesbergeria hankyongi--1||s__Giesbergeria lacusdiani--1||s__Giesbergeria metamorpha--1||s__Giesbergeria psychrophila--1||s__Giesbergeria sp001724785--2||s__Giesbergeria sp001770955--1||s__Giesbergeria sp003096555--1||s__Giesbergeria sp010020825--1||s__Giesbergeria sp012932145--1||s__Giesbergeria sp016192425--1||s__Giesbergeria sp017985015--1||s__Giesbergeria sp017987055--1||s__Giesbergeria sp017988165--1||s__Giesbergeria sp017998735--1||s__Giesbergeria sp903882725--1||s__Giesbergeria suum--1||s__Heliomicrobium undosum--1||s__Herbaspirillum aquaticum--1||s__Herbaspirillum autotrophicum--1||s__Herbaspirillum chlorophenolicum--1||s__Herbaspirillum frisingense--1||s__Herbaspirillum hiltneri--1||s__Herbaspirillum huttiense--1||s__Herbaspirillum lusitanum--1||s__Herbaspirillum rhizosphaerae--1||s__Herbaspirillum robiniae--1||s__Herbaspirillum rubrisubalbicans--1||s__Herbaspirillum seropedicae--1||s__Herbaspirillum sp000261365--1||s__Herbaspirillum sp000282135--1||s__Herbaspirillum sp000282575--1||s__Herbaspirillum sp000577615--1||s__Herbaspirillum sp002257565--1||s__Herbaspirillum sp004563925--1||s__Herbaspirillum sp006715495--1||s__Herbaspirillum sp013426985--1||s__Herbaspirillum sp016429215--1||s__Herbaspirillum sp017744395--1||s__Herbaspirillum sp017814915--1||s__Herbaspirillum sp019233085--1||s__Hydrogenophaga aromaticivorans--1||s__Hydrogenophaga borbori--1||s__Hydrogenophaga crassostreae--1||s__Hydrogenophaga flava--1||s__Hydrogenophaga intermedia--1||s__Hydrogenophaga laconesensis--1||s__Hydrogenophaga palleronii--1||s__Hydrogenophaga pseudoflava--1||s__Hydrogenophaga sp001428625--1||s__Hydrogenophaga sp001713375--1||s__Hydrogenophaga sp001770905--1||s__Hydrogenophaga sp002001205--1||s__Hydrogenophaga sp002127215--1||s__Hydrogenophaga sp002127265--1||s__Hydrogenophaga sp002840835--1||s__Hydrogenophaga sp002842215--1||s__Hydrogenophaga sp003241965--1||s__Hydrogenophaga sp003599455--1||s__Hydrogenophaga sp004795855--1||s__Hydrogenophaga sp005503365--1||s__Hydrogenophaga sp006227785--1||s__Hydrogenophaga sp009859475--1||s__Hydrogenophaga sp010104355--1||s__Hydrogenophaga sp011388215--1||s__Hydrogenophaga sp011390835--1||s__Hydrogenophaga sp011390855--1||s__Hydrogenophaga sp011391495--1||s__Hydrogenophaga sp011772445--1||s__Hydrogenophaga sp013823485--1||s__Hydrogenophaga sp013823505--1||s__Hydrogenophaga sp014773545--1||s__Hydrogenophaga sp016741995--1||s__Hydrogenophaga sp016790705--1||s__Hydrogenophaga sp018333605--1||s__Hydrogenophaga sp018335615--1||s__Hydrogenophaga sp018780075--1||s__Hydrogenophaga sp018780385--1||s__Hydrogenophaga sp018993155--1||s__Hydrogenophaga taeniospiralis--1||s__Hylemonella delicata--1||s__Hylemonella sp001432305--1||s__Hylemonella sp001797315--1||s__Hylemonella sp002633085--1||s__Hylemonella sp003500955--1||s__Hylemonella sp013334205--1||s__Hylemonella sp016185015--1||s__Hylemonella sp018815325--1||s__Ideonella dechloratans--1||s__Ideonella filiformis--1||s__Ideonella paludis--1||s__Ideonella sp000333615--1||s__Ideonella sp002255925--1||s__Ideonella sp004359425--1||s__Ideonella sp010499455--1||s__Ideonella sp016213265--1||s__Ideonella sp016710065--1||s__Ideonella sp017302485--1||s__Ideonella sp018069755--1||s__Ideonella sp018069875--1||s__Ideonella sp018780145--1||s__Ideonella_A sakaiensis--1||s__Inhella crocodyli--1||s__Inhella gelatinilytica--1||s__Inhella inkyongensis--1||s__Inhella proteolytica--1||s__Inhella sp017302655--1||s__JAABQG01 sp011391155--1||s__JAABQG01 sp011391595--1||s__JAABQG01 sp014879655--1||s__JAABQG01 sp016721925--1||s__JAABRC01 sp011391115--1||s__JAAFHN01 sp013298415--1||s__JAAFIP01 sp012036375--1||s__JAAFIP01 sp013297865--1||s__JAAFIP01 sp013297925--1||s__JAAFIP01 sp018413605--1||s__JAAFIY01 sp013297985--1||s__JAAFJR01 sp013298815--1||s__JAAFJR01 sp013298945--1||s__JAAFJR01 sp016705065--1||s__JACAED01 sp013389025--1||s__JACAED01 sp018263115--1||s__JACMQX01 sp013297875--1||s__JACMQX01 sp014376765--1||s__JACQTO01 sp016189945--1||s__JADJBS01 sp016703665--1||s__JADJCH01 sp016703325--1||s__JADJDQ01 sp016702605--1||s__JAEUMW01 sp016791285--1||s__JAEUNL01 sp016707455--1||s__JAEUNL01 sp016711925--1||s__JAEUNL01 sp016791115--1||s__JAEUOU01 sp016790575--1||s__JAEUPI01 sp008933545--1||s__JAEUPI01 sp015075165--1||s__JAEUPI01 sp016790175--1||s__JAFALK01 sp019234295--1||s__JAFAMW01 sp019232985--1||s__JAFEEF01 sp018241265--1||s__JAFGIQ01 sp016929575--1||s__JAGOCV01 sp017307855--1||s__JAGOEY01 sp017997515--1||s__KK5 sp001984095--1||s__Kinneretia asaccharophila--1||s__Kinneretia sp013824165--1||s__Kinneretia sp015624425--1||s__Kinneretia sp015657635--1||s__LMDS01 sp001263235--1||s__LMDS01 sp001425865--1||s__Lampropedia aestuarii--1||s__Lampropedia cohaerens--1||s__Lampropedia hyalina--1||s__Lampropedia populi--1||s__Lampropedia puyangensis--1||s__Lampropedia sp002285265--1||s__Lampropedia sp002285285--1||s__Lampropedia sp003703475--1||s__Leptothrix cholodnii--1||s__Leptothrix mobilis--1||s__MR-S7 sp000400995--1||s__Massilia alkalitolerans--1||s__Massilia aromaticivorans--1||s__Massilia sp000740675--1||s__Massilia sp015277795--1||s__Massilia sp902506415--1||s__Massilia yuzhufengensis--1||s__Melaminivora alkalimesophila--1||s__Melaminivora_A jejuensis--1||s__Melaminivora_A sp003008575--1||s__Methylibium petroleiphilum--1||s__Methylibium sp001425905--1||s__Methylibium sp013817345--1||s__Methylibium sp013817365--1||s__Methylibium sp902826655--1||s__Methylovulum oryzae--1||s__Mitsuaria aquatilis--1||s__Mitsuaria chitosanitabida--1||s__Mitsuaria noduli--1||s__Mitsuaria sp002761755--1||s__Mitsuaria sp004210455--1||s__Mitsuaria sp900113225--1||s__Nitrosomonas aestuarii--1||s__Nitrosomonas cryotolerans--1||s__Nitrosomonas europaea--1||s__Nitrosomonas eutropha--1||s__Nitrosomonas eutropha_A--1||s__Nitrosomonas eutropha_B--1||s__Nitrosomonas marina--1||s__Nitrosomonas marina_A--1||s__Nitrosomonas mobilis--1||s__Nitrosomonas sp003268955--1||s__Nitrosomonas sp003514765--1||s__Nitrosomonas sp008015595--1||s__Nitrosomonas sp009833125--1||s__Nitrosomonas sp015075225--1||s__Nitrosomonas sp016703745--1||s__Nitrosomonas sp016710135--1||s__Nitrosomonas sp900111165--1||s__Nitrosomonas stercoris--1||s__OAE585 sp016467315--1||s__Oryzisolibacter propanilivorax--1||s__Ottowia beijingensis--1||s__Ottowia oryzae--1||s__Ottowia sp001262075--1||s__Ottowia sp001897615--1||s__Ottowia sp003859965--1||s__Ottowia sp004299095--1||s__Ottowia sp008017535--1||s__Ottowia sp009778355--1||s__Ottowia sp015999985--1||s__Ottowia sp017307865--1||s__Ottowia sp017437605--1||s__Ottowia sp017498525--1||s__Ottowia sp018060485--1||s__Ottowia sp018240925--1||s__Ottowia sp018241325--1||s__Ottowia sp900320815--1||s__Ottowia thiooxydans--1||s__PBB1 sp001464195--1||s__PBB1 sp002255905--1||s__PBB1 sp002281415--1||s__PBB1 sp017986065--1||s__PBB1 sp903905475--1||s__PCRC01 sp017848435--1||s__PHCI01 sp002842205--1||s__Parasulfuritortus cantonensis--1||s__Parasulfuritortus sp002782005--1||s__Parasulfuritortus sp013335435--1||s__Parvibium lacunae--1||s__Paucibacter sp018780645--1||s__Paucibacter toxinivorans--1||s__Paucibacter_A aquatile--1||s__Paucibacter_A oligotrophus--1||s__Paucibacter_A sp001477625--1||s__Paucibacter_A sp002255955--1||s__Paucibacter_A sp003852425--1||s__Paucibacter_A sp005503085--1||s__Paucibacter_A sp018780415--1||s__Pelomonas depolymerans_A--1||s__Pelomonas puraquae--1||s__Pelomonas saccharophila--1||s__Pelomonas sp001425055--1||s__Pelomonas sp001425165--1||s__Pelomonas sp001425705--1||s__Pelomonas sp001426885--1||s__Pelomonas sp003550215--1||s__Pelomonas sp003963005--1||s__Pelomonas sp003963075--1||s__Pelomonas sp009996515--1||s__Pelomonas sp016195825--1||s__Pelomonas sp019237615--1||s__Piscinibacter aquaticus--1||s__Piscinibacter caeni--1||s__Piscinibacter defluvii--1||s__Piscinibacter sp016706565--1||s__Piscinibacter sp017795745--1||s__Piscinibacter sp017983795--1||s__Polaromonas eurypsychrophila--1||s__Polaromonas glacialis--1||s__Polaromonas jejuensis--1||s__Polaromonas naphthalenivorans--1||s__Polaromonas sp000013865--1||s__Polaromonas sp000282655--1||s__Polaromonas sp000688115--1||s__Polaromonas sp000751355--1||s__Polaromonas sp001770785--1||s__Polaromonas sp002001015--1||s__Polaromonas sp002256925--1||s__Polaromonas sp002278925--1||s__Polaromonas sp002379085--1||s__Polaromonas sp002379095--1||s__Polaromonas sp002381615--1||s__Polaromonas sp002413395--1||s__Polaromonas sp003711205--1||s__Polaromonas sp004293655--1||s__Polaromonas sp010365105--1||s__Polaromonas sp012927455--1||s__Polaromonas sp012927485--1||s__Polaromonas sp013817205--1||s__Polaromonas sp013824015--1||s__Polaromonas sp015752205--1||s__Polaromonas sp016000195--1||s__Polaromonas sp016185115--1||s__Polaromonas sp018780625--1||s__Polaromonas sp900103405--1||s__Polaromonas sp900112285--1||s__Polaromonas sp900116715--1||s__Polaromonas sp903926695--1||s__Polaromonas vacuolata--1||s__Polyangium_A brachysporum--1||s__Porticoccus sp002390525--1||s__Porticoccus sp002685455--1||s__Porticoccus sp905181945--1||s__Pseudacidovorax intermedius--1||s__Pseudacidovorax intermedius_A--1||s__Pseudacidovorax sp900156165--1||s__Pseudacidovorax sp903864295--1||s__Pseudomonas_D oceani--1||s__Pseudorhodoferax sp001422405--1||s__Pseudorivibacter rhizosphaerae--1||s__Pulveribacter sp002434305--1||s__Pulveribacter suum--1||s__Ralstonia insidiosa--1||s__Ralstonia mannitolilytica--1||s__Ralstonia pickettii--1||s__Ralstonia pickettii_A--1||s__Ralstonia pickettii_B--1||s__Ralstonia pseudosolanacearum--1||s__Ralstonia solanacearum--1||s__Ralstonia sp000620465--1||s__Ralstonia sp000801955--1||s__Ralstonia sp000955795--1||s__Ralstonia sp001078575--1||s__Ralstonia sp002298975--1||s__Ralstonia sp003851545--1||s__Ralstonia sp007997035--1||s__Ralstonia sp016429285--1||s__Ralstonia sp900115545--1||s__Ralstonia syzygii--1||s__Ramlibacter alkalitolerans--1||s__Ramlibacter aquaticus--1||s__Ramlibacter ginsenosidimutans--1||s__Ramlibacter henchirensis--1||s__Ramlibacter koreensis--1||s__Ramlibacter lithotrophicus--1||s__Ramlibacter monticola--1||s__Ramlibacter rhizophilus--1||s__Ramlibacter soli--1||s__Ramlibacter sp000426125--1||s__Ramlibacter sp001044395--1||s__Ramlibacter sp001424545--1||s__Ramlibacter sp003797765--1||s__Ramlibacter sp004144865--1||s__Ramlibacter sp004681975--1||s__Ramlibacter sp007833165--1||s__Ramlibacter sp012274225--1||s__Ramlibacter sp012927085--1||s__Ramlibacter sp013087525--1||s__Ramlibacter sp013697775--1||s__Ramlibacter sp013778345--1||s__Ramlibacter sp013815685--1||s__Ramlibacter sp014297445--1||s__Ramlibacter sp014297465--1||s__Ramlibacter sp014376915--1||s__Ramlibacter sp014874145--1||s__Ramlibacter sp015070875--1||s__Ramlibacter sp015831345--1||s__Ramlibacter sp016191525--1||s__Ramlibacter sp016213325--1||s__Ramlibacter sp016641735--1||s__Ramlibacter sp016713005--1||s__Ramlibacter sp016722895--1||s__Ramlibacter tataouinensis--1||s__Ramlibacter tataouinensis_A--1||s__Ramlibacter tataouinensis_B--1||s__Rhizobacter gummiphilus--1||s__Rhizobacter sp000799305--1||s__Rhizobacter sp000799605--1||s__Rhizobacter sp000800095--1||s__Rhizobacter sp001425785--1||s__Rhizobacter sp001425825--1||s__Rhizobacter sp012275445--1||s__Rhizobacter sp012932665--1||s__Rhizobacter sp014380155--1||s__Rhizobacter sp016735515--1||s__Rhizobacter sp018780185--1||s__Rhizobacter sp900142965--1||s__Rhodanobacter sp012270595--1||s__Rhodoferax antarcticus--1||s__Rhodoferax bucti--1||s__Rhodoferax fermentans--1||s__Rhodoferax ferrireducens--1||s__Rhodoferax ferrireducens_A--1||s__Rhodoferax saidenbachensis--1||s__Rhodoferax sp001770935--1||s__Rhodoferax sp001795455--1||s__Rhodoferax sp001871515--1||s__Rhodoferax sp002163715--1||s__Rhodoferax sp002251855--1||s__Rhodoferax sp002256115--1||s__Rhodoferax sp002381045--1||s__Rhodoferax sp002390825--1||s__Rhodoferax sp002413825--1||s__Rhodoferax sp002422455--1||s__Rhodoferax sp002784245--1||s__Rhodoferax sp002786915--1||s__Rhodoferax sp002943465--1||s__Rhodoferax sp003347515--1||s__Rhodoferax sp003415675--1||s__Rhodoferax sp004293725--1||s__Rhodoferax sp006974105--1||s__Rhodoferax sp008015235--1||s__Rhodoferax sp008080595--1||s__Rhodoferax sp009924455--1||s__Rhodoferax sp009925925--1||s__Rhodoferax sp010365055--1||s__Rhodoferax sp012927445--1||s__Rhodoferax sp013297935--1||s__Rhodoferax sp013416775--1||s__Rhodoferax sp013791765--1||s__Rhodoferax sp016703945--1||s__Rhodoferax sp016705575--1||s__Rhodoferax sp016708345--1||s__Rhodoferax sp016708725--1||s__Rhodoferax sp016718155--1||s__Rhodoferax sp016718405--1||s__Rhodoferax sp016719055--1||s__Rhodoferax sp016719405--1||s__Rhodoferax sp017798165--1||s__Rhodoferax sp017880985--1||s__Rhodoferax sp017948265--1||s__Rhodoferax sp018061265--1||s__Rhodoferax sp018063565--1||s__Rhodoferax sp018474005--1||s__Rhodoferax sp018619435--1||s__Rhodoferax sp018780565--1||s__Rhodoferax sp903822205--1||s__Rhodoferax sp903823025--1||s__Rhodoferax sp903853895--1||s__Rhodoferax sp903856025--1||s__Rhodoferax sp903859265--1||s__Rhodoferax sp903861575--1||s__Rhodoferax sp903863395--1||s__Rhodoferax sp903864505--1||s__Rhodoferax sp903869595--1||s__Rhodoferax sp903870065--1||s__Rhodoferax sp903870955--1||s__Rhodoferax sp903873485--1||s__Rhodoferax sp903876045--1||s__Rhodoferax sp903886165--1||s__Rhodoferax sp903886275--1||s__Rhodoferax sp903897925--1||s__Rhodoferax sp903905735--1||s__Rhodoferax sp903914985--1||s__Rhodoferax sp903920405--1||s__Rhodoferax sp903924955--1||s__Rhodoferax sp903928325--1||s__Rhodoferax sp903929815--1||s__Rhodoferax sp903930255--1||s__Rhodoferax sp903938955--1||s__Rhodoferax sp903944555--1||s__Rhodoferax sp903945325--1||s__Rhodoferax sp903951445--1||s__Rhodoferax sp903954045--1||s__Rhodoferax sp903958915--1||s__Rhodoferax_A sediminis--1||s__Rhodoferax_A sp002002705--1||s__Rhodoferax_A sp004322085--1||s__Rhodoferax_A sp004323695--1||s__Rhodoferax_B koreense--1||s__Rhodoferax_B sp003097105--1||s__Rhodoferax_B sp900104385--1||s__Rivibacter subsaxonicus--1||s__Roseateles depolymerans--1||s__Roseateles sp900109745--1||s__Roseateles terrae--1||s__Rubrivivax albus--1||s__Rubrivivax benzoatilyticus--1||s__Rubrivivax gelatinosus--1||s__Rubrivivax gelatinosus_A--1||s__Rubrivivax gelatinosus_B--1||s__Rubrivivax rivuli--1||s__Rubrivivax sp001295865--1||s__Rubrivivax sp001295905--1||s__Rubrivivax sp001464055--1||s__Rubrivivax sp001724995--1||s__Rubrivivax sp001725505--1||s__Rubrivivax sp011391855--1||s__Rubrivivax sp011525985--1||s__Rubrivivax sp013822265--1||s__Rubrivivax sp016191995--1||s__Rubrivivax sp016223165--1||s__Rubrivivax sp016704535--1||s__Rubrivivax sp016707445--1||s__Rubrivivax sp016709385--1||s__Rubrivivax sp016716535--1||s__Rubrivivax sp016719535--1||s__Rubrivivax sp016788525--1||s__Rubrivivax sp016789865--1||s__Rubrivivax sp016789955--1||s__Rubrivivax sp016790225--1||s__Rubrivivax sp016790395--1||s__Rubrivivax sp016790425--1||s__Rubrivivax sp017302495--1||s__Rubrivivax sp017302505--1||s__Rubrivivax sp018240325--1||s__Rubrivivax sp018241895--1||s__Rubrivivax sp018261815--1||s__Rubrivivax sp018780805--1||s__Rubrivivax sp018971105--1||s__Rubrivivax sp903822435--1||s__Rubrivivax sp903828235--1||s__Rubrivivax sp903834645--1||s__Rubrivivax sp903914615--1||s__Rubrivivax sp903938815--1||s__Rubrivivax sp904426505--1||s__Rugosibacter aromaticivorans--1||s__Rugosibacter sp002422995--1||s__Rugosibacter sp002424865--1||s__Rugosibacter sp002842395--1||s__Rugosibacter sp004322535--1||s__Rugosibacter sp011620215--1||s__Rugosibacter sp016235025--1||s__SCMQ01 sp005503335--1||s__SCTK01 sp004298905--1||s__Saezia sanguinis--1||s__Schlegelella thermodepolymerans--1||s__Schlegelella_A koreensis--1||s__Schlegelella_A sp003152055--1||s__Schlegelella_A sp017881025--1||s__Serpentinomonas mccroryi--1||s__Serpentinomonas raichei--1||s__Serpentinomonas sp000696225--1||s__Sphaerotilus hippei--1||s__Sphaerotilus montanus--1||s__Sphaerotilus natans--1||s__Sphaerotilus sp013294065--1||s__Sphaerotilus sp013299055--1||s__Sphaerotilus sp013299175--1||s__Sphaerotilus sulfidivorans--1||s__Sulfuriferula multivorans--1||s__Sulfuriferula plumbiphila--1||s__Sulfuriferula sp003455595--1||s__Sulfuriferula_A nivalis--1||s__Sulfuriferula_A sp002162035--1||s__Sulfuriferula_A sp013140765--1||s__Sulfuriferula_A thiophila--1||s__Sulfurivermis sp002376325--1||s__Symbiobacter mobilis--1||s__Tepidicella baoligensis--1||s__Tepidicella xavieri--1||s__Tepidimonas fonticaldi--1||s__Tepidimonas thermarum--1||s__Thiobacillus denitrificans--1||s__Thiobacillus denitrificans_B--1||s__Thiobacillus denitrificans_C--2||s__Thiobacillus denitrificans_E--1||s__Thiobacillus denitrificans_F--1||s__Thiobacillus sp001802655--1||s__Thiobacillus sp001897675--1||s__Thiobacillus sp001897705--1||s__Thiobacillus sp001899305--1||s__Thiobacillus sp001899765--1||s__Thiobacillus sp001899775--1||s__Thiobacillus sp002256785--1||s__Thiobacillus sp002256995--1||s__Thiobacillus sp002257045--1||s__Thiobacillus sp002279795--1||s__Thiobacillus sp002281775--1||s__Thiobacillus sp010365175--1||s__Thiobacillus sp011391285--1||s__Thiobacillus sp011391655--2||s__Thiobacillus sp012274165--1||s__Thiobacillus sp016124745--1||s__Thiobacillus sp016195805--1||s__Thiobacillus sp018262815--1||s__Thiobacillus sp018780105--1||s__Thiobacillus sp018820765--1||s__Thiobacillus thioparus--1||s__Thiomonas arsenitoxydans--1||s__Thiomonas bhubaneswarensis--1||s__Thiomonas delicata--1||s__Thiomonas intermedia--1||s__Thiomonas sp000377645--1||s__Thiomonas sp000733775--1||s__Thiomonas sp013044035--1||s__Thiomonas sp016936875--1||s__Thiomonas sp900089495--1||s__Tibeticola sediminis--1||s__Tibeticola sp013693755--1||s__UBA186 sp002494765--2||s__UBA2334 sp002479815--1||s__UBA2334 sp013823635--1||s__UBA2334 sp903928495--1||s__UBA2386 sp002343845--1||s__UBA2487 sp002341815--1||s__UBA2804 sp016284235--1||s__UBA4615 sp002386465--1||s__UBA4657 sp002405475--1||s__UBA6918 sp002327405--1||s__UBA6918 sp002421825--1||s__UBA6918 sp002450925--1||s__UBA6918 sp008923285--1||s__UBA997 sp002291945--1||s__VBDL01 sp005884255--1||s__VBDL01 sp014873965--1||s__Variovorax beijingensis--1||s__Variovorax beijingensis_A--1||s__Variovorax boronicumulans--1||s__Variovorax ginsengisoli--1||s__Variovorax gossypii--1||s__Variovorax guangxiensis--1||s__Variovorax paradoxus--1||s__Variovorax paradoxus_A--1||s__Variovorax paradoxus_C--1||s__Variovorax paradoxus_E--1||s__Variovorax paradoxus_F--1||s__Variovorax paradoxus_G--1||s__Variovorax paradoxus_H--1||s__Variovorax paradoxus_I--1||s__Variovorax paradoxus_J--1||s__Variovorax paradoxus_K--1||s__Variovorax soli--1||s__Variovorax sp000282635--1||s__Variovorax sp000620225--1||s__Variovorax sp001424835--1||s__Variovorax sp001425205--1||s__Variovorax sp001426505--1||s__Variovorax sp001541225--1||s__Variovorax sp001577265--1||s__Variovorax sp001899795--1||s__Variovorax sp001984055--1||s__Variovorax sp002157355--1||s__Variovorax sp002754375--1||s__Variovorax sp003014875--1||s__Variovorax sp003019815--1||s__Variovorax sp003053685--1||s__Variovorax sp003096925--1||s__Variovorax sp003852515--1||s__Variovorax sp003952185--1||s__Variovorax sp003984625--1||s__Variovorax sp003984645--1||s__Variovorax sp004210915--1||s__Variovorax sp004211245--1||s__Variovorax sp004216615--1||s__Variovorax sp004217005--1||s__Variovorax sp004340105--1||s__Variovorax sp009765735--1||s__Variovorax sp013376015--1||s__Variovorax sp013376045--1||s__Variovorax sp014170375--1||s__Variovorax sp014192585--1||s__Variovorax sp014302995--1||s__Variovorax sp014303735--1||s__Variovorax sp016082275--1||s__Variovorax sp016405905--1||s__Variovorax sp017161115--1||s__Variovorax sp017744285--1||s__Variovorax sp017744935--1||s__Variovorax sp018241225--1||s__Variovorax sp018241905--1||s__Variovorax sp018820395--1||s__Variovorax sp019207085--1||s__Variovorax sp900090195--1||s__Variovorax sp900099805--1||s__Variovorax sp900100965--1||s__Variovorax sp900101545--1||s__Variovorax sp900106655--1||s__Variovorax sp900107745--1||s__Variovorax sp900112425--1||s__Variovorax sp900114785--1||s__Variovorax sp900115375--1||s__Variovorax sp900115685--1||s__Variovorax sp901827155--1||s__Variovorax sp901827175--1||s__Variovorax sp901827185--1||s__Variovorax sp901827205--1||s__Variovorax sp902506565--1||s__WAJ17 sp014174515--1||s__WAJ17 sp019234815--1||s__WNDY01 sp009914555--1||s__Xenophilus azovorans--1||s__Xylophilus ampelinus--1||s__Xylophilus rhododendri--1||s__Xylophilus sp001421705--1||s__Xylophilus sp016428875--1||s__Zhizhongheella caldifontis--1:heptad_counter=MCP-24H--3||MCP-28H--6||MCP-34H--2||MCP-36H--13||MCP-38H--5||MCP-40H--7920||MCP-44H--95||MCP-52H--115||MCP-64H--4:lbd_counter=PilJ--56:lca_tree=o__Burkholderiales:length_avg=136.0818921668362:length_max=191.0:length_min=48.0:length_std=35.1894087417155:length_sum=535074.0:mismatch_avg=7.263987792472024:mismatch_max=59.0:mismatch_min=0.0:mismatch_std=7.701007421558396:mismatch_sum=28562.0:name=N204181:qcovhsp_avg=99.19465920651069:qcovhsp_max=100.0:qcovhsp_min=95.0:qcovhsp_std=1.1674688111097218:qcovhsp_sum=390033.4:qend_avg=136.56078331637843:qend_max=186.0:qend_min=48.0:qend_std=35.31619887564361:qend_sum=536957.0:qstart_avg=1.6716683621566633:qstart_max=9.0:qstart_min=1.0:qstart_std=1.2780681188394682:qstart_sum=6573.0:ref_name_counter=GB_GCA_000244995.1_protein.faa_CM001438.1_4123@PF00015_full_PFAM.568.760--8||GB_GCA_000426125.1_protein.faa_AUET01000011.1_335@PF00015_full_PFAM.534.743--15||GB_GCA_001724135.1_protein.faa_MEDS01000008.1_254@PF00015_full_PFAM.485.690--1||GB_GCA_001724315.1_protein.faa_MEEC01000164.1_2@PF00015_full_PFAM.535.729--1||GB_GCA_001724785.1_protein.faa_MEDL01000035.1_7@PF00015_full_PFAM.555.745--6||GB_GCA_001724995.1_protein.faa_MEFD01000012.1_196@PF00015_full_PFAM.568.757--2||GB_GCA_001725235.1_protein.faa_MEFU01000038.1_64@PF00015_full_PFAM.532.747--26||GB_GCA_001725255.1_protein.faa_MEFV01000010.1_33@PF00015_full_PFAM.517.730--6||GB_GCA_001770775.1_protein.faa_MESA01000033.1_136@PF00015_full_PFAM.549.761--12||GB_GCA_001770905.1_protein.faa_MESG01000095.1_2@PF00015_full_PFAM.547.751--8||GB_GCA_001801685.1_protein.faa_MGYJ01000054.1_18@PF00015_full_PFAM.474.658--1||GB_GCA_001899795.1_protein.faa_MKWO01000019.1_311@PF00015_full_PFAM.551.758--6||GB_GCA_002083775.1_protein.faa_MTEI01000011.1_100@PF00015_full_PFAM.540.742--1||GB_GCA_002256925.1_protein.faa_NCGI01000165.1_1@PF00015_full_PFAM.310.417--157||GB_GCA_002278925.1_protein.faa_NCJH01000006.1_244@PF00015_full_PFAM.551.743--1||GB_GCA_002279795.1_protein.faa_NCCT01000092.1_1@PF00015_full_PFAM.498.633--3||GB_GCA_002339015.1_protein.faa_DDJC01000054.1_18@PF00015_full_PFAM.577.769--3||GB_GCA_002381615.1_protein.faa_DFWY01000033.1_42@PF00015_full_PFAM.564.754--1||GB_GCA_002413395.1_protein.faa_DHWX01000082.1_36@PF00015_full_PFAM.572.750--52||GB_GCA_002427815.1_protein.faa_DIZF01000002.1_58@PF00015_full_PFAM.540.750--4||GB_GCA_002479815.1_protein.faa_DLPA01000178.1_1@PF00015_full_PFAM.1.147--1||GB_GCA_002840835.1_protein.faa_PHCQ01000087.1_10@PF00015_full_PFAM.532.739--80||GB_GCA_003152055.1_protein.faa_PLZH01000047.1_35@PF00015_full_PFAM.586.774--1||GB_GCA_003169835.1_protein.faa_PNAI01000032.1_112@PF00015_full_PFAM.480.639--1||GB_GCA_003268905.1_protein.faa_QLTU01000006.1_81@PF00015_full_PFAM.569.759--30||GB_GCA_003500955.1_protein.faa_DNQP01000012.1_20@PF00015_full_PFAM.524.735--5||GB_GCA_003577305.1_protein.faa_QEVL01000040.1_20@PF00015_full_PFAM.549.749--2||GB_GCA_003599455.1_protein.faa_QZKF01000032.1_32@PF00015_full_PFAM.546.741--2||GB_GCA_003755025.1_protein.faa_RJVL01000005.1_138@PF00015_full_PFAM.532.745--7||GB_GCA_003963115.1_protein.faa_RXJQ01000002.1_18@PF00015_full_PFAM.554.767--1||GB_GCA_004144865.1_protein.faa_SEAY01000007.1_13@PF00015_full_PFAM.537.738--1||GB_GCA_004210805.1_protein.faa_SDXZ01000101.1_5@PF00015_full_PFAM.544.754--21||GB_GCA_004210915.1_protein.faa_SEGS01000029.1_10@PF00015_full_PFAM.560.771--11||GB_GCA_004297345.1_protein.faa_SCTN01000485.1_13@PF00015_full_PFAM.582.768--2||GB_GCA_004322345.1_protein.faa_SCTQ01000178.1_11@PF00015_full_PFAM.578.765--1||GB_GCA_005503335.1_protein.faa_SCMQ01000034.1_30@PF00015_full_PFAM.536.742--57||GB_GCA_005882155.1_protein.faa_VBCQ01000431.1_6@PF00015_full_PFAM.574.767--14||GB_GCA_005883675.1_protein.faa_VBCM01000193.1_5@PF00015_full_PFAM.7.215--3||GB_GCA_005884255.1_protein.faa_VBDL01000107.1_2@PF00015_full_PFAM.554.763--138||GB_GCA_007994965.1_protein.faa_VOPW01000001.1_697@PF00015_full_PFAM.579.756--5||GB_GCA_009996515.1_protein.faa_JAACZV010000033.1_22@PF00015_full_PFAM.579.768--2||GB_GCA_010365105.1_protein.faa_JAAFGZ010000001.1_76@PF00015_full_PFAM.539.748--7||GB_GCA_011390855.1_protein.faa_JAABRN010000485.1_7@PF00015_full_PFAM.549.739--4||GB_GCA_011391115.1_protein.faa_JAABRC010000093.1_1@PF00015_full_PFAM.425.638--5||GB_GCA_011391155.1_protein.faa_JAABRA010000065.1_7@PF00015_full_PFAM.530.743--1||GB_GCA_011391295.1_protein.faa_JAABQT010000223.1_1@PF00015_full_PFAM.79.279--1||GB_GCA_011772445.1_protein.faa_WVZN01000044.1_176@PF00015_full_PFAM.553.742--18||GB_GCA_012036375.1_protein.faa_JAAUOI010000013.1_5@PF00015_full_PFAM.547.739--1||GB_GCA_012274225.1_protein.faa_JAAOZX010000266.1_1@PF00015_full_PFAM.561.753--7||GB_GCA_012927415.1_protein.faa_JABBPF010000045.1_2@PF00015_full_PFAM.1.141--4||GB_GCA_013693755.1_protein.faa_CP059256.1_675@PF00015_full_PFAM.562.751--333||GB_GCA_013695705.1_protein.faa_JACCZX010000302.1_26@PF00015_full_PFAM.551.736--1||GB_GCA_013697775.1_protein.faa_JACCWG010000293.1_24@PF00015_full_PFAM.549.750--17||GB_GCA_013791765.1_protein.faa_VMTC01000112.1_1@PF00015_full_PFAM.563.705--14||GB_GCA_013813615.1_protein.faa_JACCRJ010000089.1_2@PF00015_full_PFAM.635.808--2||GB_GCA_013815685.1_protein.faa_JACDFR010000033.1_30@PF00015_full_PFAM.538.751--1||GB_GCA_013817345.1_protein.faa_JACDCW010000018.1_26@PF00015_full_PFAM.558.755--1||GB_GCA_013817365.1_protein.faa_JACDCU010000059.1_3@PF00015_full_PFAM.550.755--7||GB_GCA_013822685.1_protein.faa_PNKV01000001.1_127@PF00015_full_PFAM.580.767--3||GB_GCA_013823485.1_protein.faa_PNMF01000038.1_17@PF00015_full_PFAM.62.251--9||GB_GCA_013824015.1_protein.faa_PNNC01000028.1_20@PF00015_full_PFAM.536.748--6||GB_GCA_013824165.1_protein.faa_PNNH01000007.1_16@PF00015_full_PFAM.530.736--1||GB_GCA_014376765.1_protein.faa_JACMQX010000067.1_34@PF00015_full_PFAM.540.753--2||GB_GCA_014376915.1_protein.faa_JACMQP010000448.1_1@PF00015_full_PFAM.9.194--19||GB_GCA_014377845.1_protein.faa_JACMOV010000150.1_2@PF00015_full_PFAM.567.750--1||GB_GCA_014380155.1_protein.faa_JACMKJ010000374.1_9@PF00015_full_PFAM.575.763--4||GB_GCA_014841595.1_protein.faa_JACYUE010000001.1_428@PF00015_full_PFAM.544.742--1||GB_GCA_014873965.1_protein.faa_JADBDQ010000002.1_695@PF00015_full_PFAM.575.762--5||GB_GCA_014879745.1_protein.faa_JACSRM010000503.1_10@PF00015_full_PFAM.592.776--8||GB_GCA_015075165.1_protein.faa_JABTUY010000005.1_30@PF00015_full_PFAM.579.765--4||GB_GCA_015075545.1_protein.faa_JABTUC010000002.1_587@PF00015_full_PFAM.573.763--12||GB_GCA_015277795.1_protein.faa_CP063848.1_4080@PF00015_full_PFAM.550.740--1||GB_GCA_016082275.1_protein.faa_MOWM01000095.1_2@PF00015_full_PFAM.522.714--18||GB_GCA_016177805.1_protein.faa_JACOUN010000115.1_1@PF00015_full_PFAM.500.579--169||GB_GCA_016177875.1_protein.faa_JACOUL010000017.1_64@PF00015_full_PFAM.578.759--1||GB_GCA_016185015.1_protein.faa_JACPOI010000001.1_49@PF00015_full_PFAM.556.740--17||GB_GCA_016185115.1_protein.faa_JACPOF010000015.1_188@PF00015_full_PFAM.564.754--29||GB_GCA_016191525.1_protein.faa_JACPOK010000040.1_205@PF00015_full_PFAM.552.757--2||GB_GCA_016195965.1_protein.faa_JACPYR010000031.1_4@PF00015_full_PFAM.448.565--6||GB_GCA_016213205.1_protein.faa_JACRAZ010000099.1_132@PF00015_full_PFAM.579.770--1||GB_GCA_016213265.1_protein.faa_JACRBA010000015.1_61@PF00015_full_PFAM.621.809--1||GB_GCA_016213325.1_protein.faa_JACRAY010000024.1_73@PF00015_full_PFAM.547.746--88||GB_GCA_016234775.1_protein.faa_JACRAH010000049.1_68@PF00015_full_PFAM.562.768--8||GB_GCA_016704535.1_protein.faa_JADIZZ010000023.1_354@PF00015_full_PFAM.550.759--16||GB_GCA_016707425.1_protein.faa_JADJHU010000015.1_813@PF00015_full_PFAM.461.635--3||GB_GCA_016707445.1_protein.faa_JADJHR010000019.1_186@PF00015_full_PFAM.549.760--22||GB_GCA_016708725.1_protein.faa_JADJFE010000030.1_105@PF00015_full_PFAM.540.738--1||GB_GCA_016708825.1_protein.faa_JADJEZ010000001.1_383@PF00015_full_PFAM.166.350--1||GB_GCA_016713005.1_protein.faa_JADJPY010000003.1_164@PF00015_full_PFAM.547.756--44||GB_GCA_016718405.1_protein.faa_JADKDJ010000006.1_189@PF00015_full_PFAM.497.687--1||GB_GCA_016721465.1_protein.faa_JADKIA010000031.1_371@PF00015_full_PFAM.568.768--36||GB_GCA_016788495.1_protein.faa_JAEUOM010000008.1_9@PF00015_full_PFAM.506.699--1||GB_GCA_016790475.1_protein.faa_JAEUOX010000218.1_18@PF00015_full_PFAM.524.738--2||GB_GCA_016790705.1_protein.faa_JAEUOT010000022.1_28@PF00015_full_PFAM.536.741--75||GB_GCA_017302655.1_protein.faa_JAFLDE010000069.1_5@PF00015_full_PFAM.543.732--2||GB_GCA_017307855.1_protein.faa_JAFKGD010000009.1_111@PF00015_full_PFAM.543.744--1||GB_GCA_017881025.1_protein.faa_JADGRJ010000023.1_22@PF00015_full_PFAM.588.773--5||GB_GCA_017987055.1_protein.faa_JAGNUJ010000010.1_3@PF00015_full_PFAM.544.754--2||GB_GCA_017988165.1_protein.faa_JAGNSH010000035.1_9@PF00015_full_PFAM.529.733--1||GB_GCA_017994835.1_protein.faa_JAGOKC010000038.1_7@PF00015_full_PFAM.546.759--14||GB_GCA_017997795.1_protein.faa_JAGOEI010000059.1_14@PF00015_full_PFAM.289.468--1||GB_GCA_017998735.1_protein.faa_JAGOCN010000015.1_3@PF00015_full_PFAM.542.753--7||GB_GCA_018061265.1_protein.faa_JAGOUM010000021.1_26@PF00015_full_PFAM.544.751--1||GB_GCA_018063505.1_protein.faa_JAGPBF010000043.1_14@PF00015_full_PFAM.279.479--1||GB_GCA_018241225.1_protein.faa_JAFEEG010000006.1_13@PF00015_full_PFAM.546.754--3||GB_GCA_018241405.1_protein.faa_JAFEDY010000004.1_22@PF00015_full_PFAM.554.748--1||GB_GCA_018241895.1_protein.faa_JAFECX010000105.1_20@PF00015_full_PFAM.548.755--4||GB_GCA_018333605.1_protein.faa_JAGXSV010000020.1_21@PF00015_full_PFAM.551.739--1||GB_GCA_018780075.1_protein.faa_JADMKB010000037.1_182@PF00015_full_PFAM.552.745--1||GB_GCA_018780145.1_protein.faa_JADMKA010000175.1_22@PF00015_full_PFAM.1.161--16||GB_GCA_018780625.1_protein.faa_JADMJK010000034.1_17@PF00015_full_PFAM.542.755--5||GB_GCA_018828125.1_protein.faa_JAHJWB010000001.1_255@PF00015_full_PFAM.561.749--2||GB_GCA_019112875.1_protein.faa_DXIO01000091.1_99@PF00015_full_PFAM.555.768--6||GB_GCA_019233055.1_protein.faa_JAFAMV010000048.1_3@PF00015_full_PFAM.557.765--3||GB_GCA_902506565.1_protein.faa_LR732703.1_3283@PF00015_full_PFAM.561.770--28||GB_GCA_902825995.1_protein.faa_CADEDE010000005.1_23@PF00015_full_PFAM.583.768--1||GB_GCA_902826345.1_protein.faa_CADEEN010000116.1_1@PF00015_full_PFAM.2.175--58||GB_GCA_902826655.1_protein.faa_CADEFR010000053.1_11@PF00015_full_PFAM.109.311--17||GB_GCA_903863395.1_protein.faa_CAIPBW010000240.1_1@PF00015_full_PFAM.551.647--15||GB_GCA_903864295.1_protein.faa_CAIPFF010000026.1_153@PF00015_full_PFAM.534.744--74||GB_GCA_903864505.1_protein.faa_CAIPGC010000060.1_11@PF00015_full_PFAM.555.745--3||GB_GCA_903914615.1_protein.faa_CAIWPS010000230.1_8@PF00015_full_PFAM.324.509--1||GB_GCA_903929815.1_protein.faa_CAIYWD010000220.1_13@PF00015_full_PFAM.542.749--1||GB_GCA_903930255.1_protein.faa_CAIYYA010000175.1_38@PF00015_full_PFAM.536.741--1||GB_GCA_905339355.1_protein.faa_CAJPFZ010000171.1_11@PF00015_full_PFAM.583.767--19||RS_GCF_000013605.1_protein.faa_NC_007908.1_1392@PF00015_full_PFAM.539.748--10||RS_GCF_000015725.1_protein.faa_NC_008825.1_3210@PF00015_full_PFAM.576.762--9||RS_GCF_000175235.1_protein.faa_NZ_ACQT01000057.1_7@PF00015_full_PFAM.541.751--1||RS_GCF_000204645.1_protein.faa_NC_015422.1_3847@PF00015_full_PFAM.555.745--2||RS_GCF_000215705.1_protein.faa_NC_015677.1_3499@PF00015_full_PFAM.541.747--23||RS_GCF_000282655.1_protein.faa_NZ_AKIV01000039.1_173@PF00015_full_PFAM.563.753--8||RS_GCF_000282995.1_protein.faa_NZ_ALEE01000190.1_2@PF00015_full_PFAM.262.447--4||RS_GCF_000400995.2_protein.faa_NZ_DF238950.1_173@PF00015_full_PFAM.556.747--1||RS_GCF_000427785.1_protein.faa_NZ_ATYR01000018.1_44@PF00015_full_PFAM.534.741--10||RS_GCF_000688255.1_protein.faa_NZ_JHYS01000004.1_220@PF00015_full_PFAM.544.754--4||RS_GCF_000799305.1_protein.faa_NZ_KN549091.1_96@PF00015_full_PFAM.576.761--1||RS_GCF_000819785.1_protein.faa_NZ_CDBK01000014.1_30@PF00015_full_PFAM.425.607--1||RS_GCF_001044395.1_protein.faa_NZ_JANU01000042.1_113@PF00015_full_PFAM.555.750--4||RS_GCF_001262075.1_protein.faa_NZ_CP012073.1_642@PF00015_full_PFAM.545.734--1||RS_GCF_001412595.2_protein.faa_NZ_CP012640.2_2296@PF00015_full_PFAM.587.769--2||RS_GCF_001421705.1_protein.faa_NZ_LMKO01000001.1_853@PF00015_full_PFAM.550.763--3||RS_GCF_001424545.1_protein.faa_NZ_LMQL01000001.1_156@PF00015_full_PFAM.558.748--3||RS_GCF_001424835.1_protein.faa_NZ_LMCQ01000025.1_276@PF00015_full_PFAM.553.764--30||RS_GCF_001425055.1_protein.faa_NZ_LMDK01000016.1_1009@PF00015_full_PFAM.575.776--1||RS_GCF_001425165.1_protein.faa_NZ_LMDU01000001.1_829@PF00015_full_PFAM.571.776--3||RS_GCF_001425205.1_protein.faa_NZ_LMDW01000012.1_585@PF00015_full_PFAM.552.761--4||RS_GCF_001425865.1_protein.faa_NZ_LMDS01000004.1_1093@PF00015_full_PFAM.581.766--8||RS_GCF_001428665.1_protein.faa_NZ_LMIJ01000030.1_55@PF00015_full_PFAM.543.753--204||RS_GCF_001432305.1_protein.faa_NZ_KQ483358.1_1150@PF00015_full_PFAM.555.740--10||RS_GCF_001447195.1_protein.faa_NZ_LFRI01000341.1_206@PF00015_full_PFAM.584.771--1||RS_GCF_001476815.1_protein.faa_NZ_LDSL01000048.1_17@PF00015_full_PFAM.565.751--1||RS_GCF_001541225.1_protein.faa_NZ_LMTS01000255.1_35@PF00015_full_PFAM.568.771--1||RS_GCF_001580455.1_protein.faa_NZ_CP010951.1_1568@PF00015_full_PFAM.539.748--4||RS_GCF_001591345.1_protein.faa_NZ_BCUS01000082.1_6@PF00015_full_PFAM.556.765--6||RS_GCF_001591385.1_protein.faa_NZ_BCUU01000093.1_19@PF00015_full_PFAM.563.754--9||RS_GCF_001592285.1_protein.faa_NZ_BCWQ01000014.1_109@PF00015_full_PFAM.551.742--18||RS_GCF_001598235.1_protein.faa_NZ_BCYO01000001.1_402@PF00015_full_PFAM.542.749--3||RS_GCF_001633105.1_protein.faa_NZ_LUKZ01000001.1_194@PF00015_full_PFAM.560.754--1||RS_GCF_001955695.1_protein.faa_NZ_CP019236.1_1150@PF00015_full_PFAM.577.765--1||RS_GCF_002116905.1_protein.faa_NZ_CP015118.1_4801@PF00015_full_PFAM.574.758--3||RS_GCF_002127215.1_protein.faa_NZ_NFUT01000003.1_110@PF00015_full_PFAM.535.739--71||RS_GCF_002127265.1_protein.faa_NZ_NFUU01000002.1_372@PF00015_full_PFAM.539.740--8||RS_GCF_002176815.1_protein.faa_NZ_CP021648.1_2881@PF00015_full_PFAM.552.754--18||RS_GCF_002222655.1_protein.faa_NZ_CP022423.1_3033@PF00015_full_PFAM.580.761--1||RS_GCF_002379085.1_protein.faa_NZ_NBZW01000041.1_6@PF00015_full_PFAM.537.747--36||RS_GCF_002379095.1_protein.faa_NZ_NBZV01000074.1_2@PF00015_full_PFAM.553.745--1||RS_GCF_002930615.1_protein.faa_NZ_PSNX01000001.1_254@PF00015_full_PFAM.574.762--5||RS_GCF_003008575.1_protein.faa_NZ_CP027667.1_2394@PF00015_full_PFAM.538.750--2||RS_GCF_003028855.1_protein.faa_NZ_CP028324.1_1149@PF00015_full_PFAM.556.674--1||RS_GCF_003096555.1_protein.faa_NZ_QEKM01000001.1_3608@PF00015_full_PFAM.557.747--8||RS_GCF_003293745.1_protein.faa_NZ_PTLZ01000001.1_818@PF00015_full_PFAM.536.744--1||RS_GCF_003347515.1_protein.faa_NZ_QEII01000269.1_126@PF00015_full_PFAM.539.739--2||RS_GCF_003415675.1_protein.faa_NZ_QFZK01000018.1_15@PF00015_full_PFAM.535.747--4||RS_GCF_003417535.1_protein.faa_NZ_QVLS01000007.1_19@PF00015_full_PFAM.553.742--4||RS_GCF_003550215.1_protein.faa_NZ_QXDH01000002.1_850@PF00015_full_PFAM.581.778--1||RS_GCF_003569765.1_protein.faa_NZ_KZ983957.1_92@PF00015_full_PFAM.571.760--8||RS_GCF_003570885.1_protein.faa_NZ_QXJC01000003.1_396@PF00015_full_PFAM.551.741--6||RS_GCF_003604195.1_protein.faa_NZ_QXGR01000004.1_152@PF00015_full_PFAM.555.745--4||RS_GCF_003797765.1_protein.faa_NZ_RKMB01000001.1_327@PF00015_full_PFAM.543.755--13||RS_GCF_003852545.1_protein.faa_NZ_QAJR01000010.1_69@PF00015_full_PFAM.560.754--12||RS_GCF_003933735.1_protein.faa_NZ_RSED01000004.1_235@PF00015_full_PFAM.558.767--4||RS_GCF_003952185.1_protein.faa_NZ_RXFS01000005.1_182@PF00015_full_PFAM.558.759--6||RS_GCF_004011805.1_protein.faa_NZ_ML137199.1_231@PF00015_full_PFAM.586.763--15||RS_GCF_004016515.1_protein.faa_NZ_SACT01000002.1_74@PF00015_full_PFAM.574.760--3||RS_GCF_004217005.1_protein.faa_NZ_SGXQ01000002.1_178@PF00015_full_PFAM.541.750--8||RS_GCF_004310865.1_protein.faa_NZ_SIXI01000001.1_441@PF00015_full_PFAM.558.764--21||RS_GCF_004364775.1_protein.faa_NZ_SOAL01000003.1_16@PF00015_full_PFAM.535.746--77||RS_GCF_004571075.1_protein.faa_NZ_SPQP01000001.1_108@PF00015_full_PFAM.340.421--1||RS_GCF_004681965.1_protein.faa_NZ_SMLL01000003.1_48@PF00015_full_PFAM.528.729--4||RS_GCF_004798585.1_protein.faa_NZ_PPXQ01000013.1_59@PF00015_full_PFAM.578.757--1||RS_GCF_005503365.1_protein.faa_NZ_SCML01000026.1_57@PF00015_full_PFAM.550.740--5||RS_GCF_006386545.1_protein.faa_NZ_SWAR01000009.1_15@PF00015_full_PFAM.575.759--1||RS_GCF_006716905.1_protein.faa_NZ_VFPV01000002.1_847@PF00015_full_PFAM.560.751--93||RS_GCF_006974105.1_protein.faa_NZ_CP036282.1_3361@PF00015_full_PFAM.535.744--4||RS_GCF_007833165.1_protein.faa_NZ_VOBQ01000012.1_184@PF00015_full_PFAM.537.749--9||RS_GCF_009469695.1_protein.faa_NZ_SSSR01000003.1_133@PF00015_full_PFAM.521.689--1||RS_GCF_009646335.1_protein.faa_NZ_WJBU01000012.1_75@PF00015_full_PFAM.547.753--4||RS_GCF_009755665.1_protein.faa_NZ_CP046622.1_4482@PF00015_full_PFAM.557.762--18||RS_GCF_009859475.1_protein.faa_NZ_CP044549.1_4777@PF00015_full_PFAM.554.740--4||RS_GCF_009909205.1_protein.faa_NZ_JAAAPN010000002.1_294@PF00015_full_PFAM.557.766--1||RS_GCF_010020825.1_protein.faa_NZ_JAACJE010000001.1_2918@PF00015_full_PFAM.546.744--6||RS_GCF_010104355.1_protein.faa_NZ_CP044972.1_3572@PF00015_full_PFAM.551.740--13||RS_GCF_011305995.1_protein.faa_NZ_CP049910.1_5610@PF00015_full_PFAM.539.747--5||RS_GCF_011388215.1_protein.faa_NZ_CP049989.1_2402@PF00015_full_PFAM.553.742--5||RS_GCF_012584515.1_protein.faa_NZ_CP051461.1_3000@PF00015_full_PFAM.535.734--6||RS_GCF_012844455.2_protein.faa_NZ_JABBCQ020000004.1_59@PF00015_full_PFAM.546.739--1||RS_GCF_012927085.1_protein.faa_NZ_JABBFX010000001.1_945@PF00015_full_PFAM.533.748--20||RS_GCF_013087525.1_protein.faa_NZ_JABFCS010000001.1_3713@PF00015_full_PFAM.529.741--53||RS_GCF_013155545.1_protein.faa_NZ_JABJVV010000022.1_62@PF00015_full_PFAM.548.757--68||RS_GCF_013266755.1_protein.faa_NZ_JABRWJ010000002.1_394@PF00015_full_PFAM.575.764--34||RS_GCF_013366375.1_protein.faa_NZ_JABWMJ010000006.1_336@PF00015_full_PFAM.562.762--15||RS_GCF_013387465.1_protein.faa_NZ_VYGV01000001.1_29@PF00015_full_PFAM.550.739--1||RS_GCF_013778345.1_protein.faa_NZ_JACEIE010000005.1_2177@PF00015_full_PFAM.537.746--39||RS_GCF_014192155.1_protein.faa_NZ_JACHXO010000004.1_252@PF00015_full_PFAM.537.743--6||RS_GCF_014192225.1_protein.faa_NZ_JACHXS010000002.1_486@PF00015_full_PFAM.575.764--2||RS_GCF_014202975.1_protein.faa_NZ_JACHHZ010000004.1_356@PF00015_full_PFAM.460.634--1||RS_GCF_014207855.1_protein.faa_NZ_JACHKZ010000005.1_18@PF00015_full_PFAM.552.744--71||RS_GCF_014207955.1_protein.faa_NZ_JACHLK010000004.1_252@PF00015_full_PFAM.545.753--23||RS_GCF_014297445.1_protein.faa_NZ_JACORU010000001.1_362@PF00015_full_PFAM.542.753--102||RS_GCF_014297465.1_protein.faa_NZ_JACORT010000009.1_163@PF00015_full_PFAM.537.746--92||RS_GCF_014302995.1_protein.faa_NZ_CP060295.1_1444@PF00015_full_PFAM.555.762--4||RS_GCF_014641715.1_protein.faa_NZ_BMIG01000001.1_206@PF00015_full_PFAM.555.747--2||RS_GCF_014836675.1_protein.faa_NZ_JACSQK010000005.1_88@PF00015_full_PFAM.527.734--19||RS_GCF_014841215.1_protein.faa_NZ_JACYTR010000010.1_60@PF00015_full_PFAM.482.658--1||RS_GCF_014842025.1_protein.faa_NZ_JACYUY010000013.1_96@PF00015_full_PFAM.553.760--2||RS_GCF_014874145.1_protein.faa_NZ_JADBDG010000001.1_799@PF00015_full_PFAM.540.745--5||RS_GCF_015070875.1_protein.faa_NZ_JADDIV010000002.1_331@PF00015_full_PFAM.527.738--12||RS_GCF_015476235.1_protein.faa_NZ_CP064338.1_2856@PF00015_full_PFAM.557.762--20||RS_GCF_015831345.1_protein.faa_NZ_JADWYS010000001.1_3095@PF00015_full_PFAM.545.753--97||RS_GCF_016093275.1_protein.faa_NZ_JAEDAK010000007.1_125@PF00015_full_PFAM.544.736--1||RS_GCF_016641735.1_protein.faa_NZ_JAEDAO010000001.1_792@PF00015_full_PFAM.540.749--69||RS_GCF_016654015.1_protein.faa_NZ_JAEPWM010000001.1_729@PF00015_full_PFAM.536.743--4||RS_GCF_016722765.1_protein.faa_NZ_JAEQND010000011.1_74@PF00015_full_PFAM.528.741--26||RS_GCF_016722785.1_protein.faa_NZ_JAEQNE010000005.1_243@PF00015_full_PFAM.532.742--19||RS_GCF_016722895.1_protein.faa_NZ_JAEQNA010000007.1_90@PF00015_full_PFAM.547.735--2||RS_GCF_016735515.1_protein.faa_NZ_JAERQZ010000001.1_4095@PF00015_full_PFAM.573.761--4||RS_GCF_016806145.1_protein.faa_NZ_CP063166.1_5456@PF00015_full_PFAM.556.765--75||RS_GCF_016909585.1_protein.faa_NZ_JAFBFZ010000027.1_2@PF00015_full_PFAM.538.737--25||RS_GCF_017498525.1_protein.faa_NZ_CP071796.1_922@PF00015_full_PFAM.556.742--1||RS_GCF_017948265.1_protein.faa_NZ_CP072852.1_2204@PF00015_full_PFAM.529.712--4||RS_GCF_018130945.1_protein.faa_NZ_JAFCJN010000019.1_32@PF00015_full_PFAM.255.420--1||RS_GCF_018413525.1_protein.faa_NZ_JAHCDD010000028.1_37@PF00015_full_PFAM.549.740--1||RS_GCF_018619435.1_protein.faa_NZ_JAHFZF010000010.1_87@PF00015_full_PFAM.542.744--1||RS_GCF_019195435.1_protein.faa_NZ_CP078069.1_1@PF00015_full_PFAM.289.475--7||RS_GCF_900102625.1_protein.faa_NZ_FMZC01000003.1_335@PF00015_full_PFAM.560.751--2||RS_GCF_900104515.1_protein.faa_NZ_FNJL01000012.1_93@PF00015_full_PFAM.550.737--5||RS_GCF_900111115.1_protein.faa_NZ_FOGD01000003.1_2@PF00015_full_PFAM.532.747--10||RS_GCF_900113035.1_protein.faa_NZ_FONX01000012.1_11@PF00015_full_PFAM.547.743--4||RS_GCF_900114615.1_protein.faa_NZ_FOTS01000027.1_37@PF00015_full_PFAM.339.521--1||RS_GCF_900116715.1_protein.faa_NZ_FPBM01000010.1_80@PF00015_full_PFAM.561.753--5||RS_GCF_900142965.1_protein.faa_NZ_FRCQ01000003.1_143@PF00015_full_PFAM.570.754--2||RS_GCF_900156165.1_protein.faa_NZ_FTMY01000008.1_44@PF00015_full_PFAM.540.747--1||RS_GCF_900637555.1_protein.faa_NZ_LR134378.1_2494@PF00015_full_PFAM.537.715--1||RS_GCF_901827155.1_protein.faa_NZ_LR594659.1_4778@PF00015_full_PFAM.566.771--10||RS_GCF_901827185.1_protein.faa_NZ_LR594671.1_4490@PF00015_full_PFAM.555.765--1||RS_GCF_901875635.1_protein.faa_NZ_CABFMN010000144.1_20@PF00015_full_PFAM.557.768--1||RS_GCF_902506415.1_protein.faa_NZ_LR733275.1_3707@PF00015_full_PFAM.555.740--7:scovhsp_avg=70.96243641912513:scovhsp_max=96.5:scovhsp_min=50.0:scovhsp_std=12.332263042212949:scovhsp_sum=279024.3:send_avg=149.20091556459818:send_max=190.0:send_min=64.0:send_std=32.51850060165433:send_sum=586658.0:sstart_avg=14.242878942014242:sstart_max=83.0:sstart_min=1.0:sstart_std=19.268161114049303:sstart_sum=56003.0])0:1.8e-08[&&NHX:Sample_counter=rhizpot1--2430||rhizpot2--480||rhizpot3--2153||rhiztom1--1060||rhiztom2--656||rhiztom3--1495:Type_counter=GTDB--1365||capture--8274:besthit_avg=94.28982630272954:besthit_max=100.0:besthit_min=51.0:besthit_std=5.620639729347085:besthit_sum=417986.80000000005:bitscore_avg=199.8933679224002:bitscore_max=298.0:bitscore_min=61.2:bitscore_std=56.22475531594382:bitscore_sum=886127.3:capture_class_counter=c__Acidobacteriae--73||c__Actinomycetia--93||c__Alphaproteobacteria--487||c__Anaeroferrophillalia--28||c__Anaerolineae--33||c__Armatimonadia--6||c__B129-G9--1||c__BMS3BBIN04--1||c__Bacilli--85||c__Bdellovibrionia--8||c__Bdellovibrionia_A--12||c__Chitinivibrionia--2||c__Clostridia--74||c__Coriobacteriia--6||c__Cyanobacteriia--59||c__Deferribacteres--7||c__Desulfarculia--1||c__Desulfitobacteriia--3||c__Desulfobacteria--7||c__Desulfobulbia--9||c__Desulfomonilia--8||c__Desulfotomaculia--8||c__Desulfovibrionia--73||c__Desulfuromonadia--314||c__Dormibacteria--1||c__Fimbriimonadia--2||c__GWC2-55-46--2||c__Gammaproteobacteria--5559||c__Gemmatimonadetes--86||c__Geothermincolia--7||c__Halobacteria--255||c__Holophagae--332||c__J058--1||c__JADFXK01--1||c__Kapabacteria--1||c__Krumholzibacteria--1||c__Ktedonobacteria--1||c__Leptospirae--1||c__Magnetococcia--40||c__Methylomirabilia--5||c__Moorellia--1||c__Mor1--1||c__Myxococcia--197||c__Negativicutes--12||c__Nitrospiria--3||c__Ozemobacteria--1||c__Phycisphaerae--37||c__Planctomycetia--38||c__Polyangia--98||c__QNDG01--11||c__Rhodothermia--1||c__SAR324--1||c__Spirochaetia--27||c__Sumerlaeia--45||c__Synergistia--5||c__Syntrophia--3||c__Syntrophomonadia--2||c__Syntrophorhabdia--7||c__Thermincolia--1||c__Thermodesulfovibrionia--4||c__Thermoleophilia--3||c__Thermotogae--4||c__UBA10988--2||c__UBA1135--11||c__UBA12135--1||c__UBA2214--2||c__UBA6099--1||c__UBA6191--6||c__UBA6911--1||c__UBA7883--3||c__UBA8742--1||c__UBA9217--22||c__Verrucomicrobiae--16||c__Vicinamibacteria--12||c__Zetaproteobacteria--1:capture_domain_counter=d__Archaea--255||d__Bacteria--8019:capture_family_counter=f__40CM-4-68-19--4||f__Acetobacteraceae--82||f__Acidaminobacteraceae--1||f__Acidobacteriaceae--53||f__Acutalibacteraceae--11||f__Aeromonadaceae--14||f__Aestuariivirgaceae--1||f__Alcanivoracaceae--1||f__Alicyclobacillaceae--3||f__Alteromonadaceae--24||f__Anaeroferrophillaceae--28||f__Anaeromyxobacteraceae--90||f__Aneurinibacillaceae--1||f__Anoxymicrobiaceae--2||f__Aquaspirillaceae--3||f__Aquisalimonadaceae--3||f__Azospirillaceae--47||f__B129-G9--1||f__B4-G1--24||f__BM103--2||f__BMS3BBIN04--1||f__Bacillaceae--13||f__Bdellovibrionaceae--8||f__Beijerinckiaceae--60||f__Brevibacillaceae--3||f__Bryobacteraceae--15||f__Burkholderiaceae--4211||f__CAINFC01--1||f__CAIOGM01--11||f__CAIPTA01--5||f__CSP1-6--4||f__Capsulimonadaceae--6||f__Casimicrobiaceae--2||f__Caulobacteraceae--4||f__Celerinatantimonadaceae--2||f__Cellulomonadaceae--4||f__Cellvibrionaceae--9||f__Ch109--1||f__Chitinibacteraceae--3||f__Chitinimonadaceae--6||f__Chitinispirillaceae--2||f__Chromatiaceae--6||f__Chromobacteriaceae--21||f__Competibacteraceae--22||f__Cryptosporangiaceae--1||f__DC0425bin3--3||f__DRMK01--1||f__DSM-18226--1||f__DSM-5069--1||f__DSM-6294--2||f__DSM-8532--1||f__DSM-8902--1||f__DSWB01--1||f__Denitrovibrionaceae--7||f__Desulfallaceae--4||f__Desulfitobacteriaceae--2||f__Desulfobulbaceae--1||f__Desulfocapsaceae--2||f__Desulfococcaceae--2||f__Desulfosarcinaceae--1||f__Desulfovibrionaceae--73||f__Desulfurivibrionaceae--6||f__Desulfuromonadaceae--6||f__Dethiosulfovibrionaceae--1||f__Devosiaceae--4||f__Ectothiorhodospiraceae--1||f__Eggerthellaceae--5||f__Elainellaceae--22||f__Enterobacteriaceae--321||f__EnvOPS12--1||f__Erysipelotrichaceae--2||f__Exiguobacteraceae--1||f__Fen-1342--36||f__Fen-336--10||f__Ferrovibrionaceae--3||f__Filifactoraceae--1||f__Fimbriimonadaceae--2||f__GCA-002686595--3||f__GCA-2696645--1||f__GCF-013343005--1||f__GM7GCV1--1||f__GWC2-71-9--75||f__Ga0077523--3||f__Gallaecimonadaceae--1||f__Gallionellaceae--8||f__Geminicoccaceae--1||f__Gemmataceae--1||f__Gemmatimonadaceae--2||f__Geoalkalibacteraceae--1||f__Geobacteraceae--171||f__Geodermatophilaceae--12||f__Geopsychrobacteraceae--1||f__Geothermincolaceae--4||f__Geothermobacteraceae--2||f__Gp22-AA2--1||f__HTCC2089--2||f__Haladaptataceae--8||f__Haloarculaceae--26||f__Haloferacaceae--42||f__Halomonadaceae--27||f__Halorhodospiraceae--3||f__Heliobacteriaceae--1||f__Holophagaceae--332||f__Hyphomicrobiaceae--1||f__J058--1||f__JAABTS01--1||f__JABDMI01--1||f__JABMRT01--11||f__JABURT01--1||f__JACPQR01--1||f__JACPRK01--6||f__JACRGQ01--3||f__JADFCT01--45||f__JADFWT01--4||f__JADFXK01--1||f__JADFZT01--1||f__JADGAQ01--11||f__JADGCL01--1||f__JAENZW01--1||f__JAEUJZ01--83||f__JAFGDW01--2||f__JAFLEE01--1||f__JAHJTB01--1||f__JdFR-85--1||f__Kineosporiaceae--1||f__Ktedonobacteraceae--1||f__LZORAL124-64-63--1||f__Lachnospiraceae--49||f__Lactobacillaceae--4||f__Leptospiraceae--1||f__Longimicrobiaceae--9||f__MWEM01--3||f__Magnetaquicoccaceae--14||f__Magnetomoraceae--3||f__Magnetospirillaceae--2||f__Maricaulaceae--3||f__Marinomonadaceae--5||f__Mariprofundaceae--1||f__Methylomirabilaceae--1||f__Methylomonadaceae--9||f__Methylophagaceae--1||f__Methylophilaceae--3||f__Methylopilaceae--1||f__Micavibrionaceae--1||f__Micromonosporaceae--72||f__Moritellaceae--2||f__Motilibacteraceae--1||f__Myxococcaceae--103||f__NBRC-103111--8||f__Natrialbaceae--178||f__Natronospirillaceae--13||f__Neiellaceae--1||f__Nevskiaceae--3||f__Nitrincolaceae--6||f__Nitrosomonadaceae--4||f__Nitrospiraceae--1||f__Nostocaceae--3||f__OUC007--5||f__Oceanibaculaceae--1||f__Oleiphilaceae--63||f__Opitutaceae--14||f__Oscillatoriaceae_A--1||f__Oscillospiraceae--1||f__Ozemobacteraceae--1||f__PH28-bin88--1||f__Paenibacillaceae--38||f__Palsa-1400--1||f__Parvularculaceae--1||f__Pelotomaculaceae--1||f__Phormidesmiaceae--21||f__Pirellulaceae--21||f__Planctomycetaceae--10||f__Pleomorphomonadaceae--2||f__Polyangiaceae--14||f__Porticoccaceae--1||f__Prochlorotrichaceae--5||f__Propionisporaceae--1||f__Pseudanabaenaceae--4||f__Pseudomonadaceae--570||f__Pseudopelobacteraceae--108||f__QS-9-68-17--1||f__RBG-13-55-18--1||f__Rhizobiaceae--17||f__Rhodanobacteraceae--18||f__Rhodobacteraceae--45||f__Rhodocyclaceae--19||f__Rhodospirillaceae--1||f__Rhodothermaceae--1||f__Ruminococcaceae--2||f__S140-43--1||f__S144-34--19||f__SCOH01--1||f__SCQA01--2||f__SCUR01--2||f__SG8-11--1||f__SG8-39--1||f__SG8-4--1||f__SG8-41--1||f__SKZP01--1||f__SV1-B22--2||f__SZUA-242--1||f__SZUA-401--6||f__SZUA-540--2||f__Sedimenticolaceae--2||f__Selenomonadaceae--9||f__Shewanellaceae--7||f__Smithellaceae--2||f__Solirubrobacteraceae--3||f__Sphingomonadaceae--113||f__Spirochaetaceae_B--9||f__Steroidobacteraceae--3||f__Streptosporangiaceae--2||f__Succinivibrionaceae--1||f__Sulfuricellaceae--3||f__Synergistaceae--2||f__Syntrophaceae--1||f__Syntrophomonadaceae--1||f__Syntrophorhabdaceae--7||f__Syntrophotaleaceae--3||f__TH1-2--1||f__Thalassobaculaceae--1||f__Thalassospiraceae--2||f__Thermoguttaceae--4||f__Thermosynechococcaceae--3||f__Thioalkalivibrionaceae--11||f__Thiobacillaceae--3||f__Thiohalomonadaceae--1||f__Thiotrichaceae--5||f__Tistrellaceae--4||f__Treponemataceae--17||f__Trichloromonadaceae--1||f__Tumebacillaceae--6||f__UBA1018--7||f__UBA10450--1||f__UBA1062--8||f__UBA10988--2||f__UBA1268--2||f__UBA2386--8||f__UBA2595--1||f__UBA2999--2||f__UBA3002--2||f__UBA4661--1||f__UBA6156--1||f__UBA6663--8||f__UBA6898--2||f__UBA7541--5||f__UBA8260--1||f__UBA8363--6||f__UBA9217--22||f__UBA9220--9||f__UBA929--8||f__UPPP01--2||f__Usitatibacteraceae--10||f__VENG01--3||f__Vibrionaceae--13||f__Wenzhouxiangellaceae--4||f__XYD2-FULL-50-16--1||f__Xanthobacteraceae--85||f__Xanthomonadaceae--40||f__YIM-B00363--5:capture_genus_counter=g__13-2-20CM-66-19--2||g__14-2--3||g__20CM-4-69-16--20||g__40CM-2-70-7--4||g__40CM-4-68-19--4||g__62-47--1||g__AAP99--34||g__AB-137-C09--1||g__AC2028--2||g__AG11--1||g__AG12--3||g__AG25--1||g__AG29--2||g__AG41--3||g__AWTP1-13--1||g__Abyssibacter--5||g__Acaryochloris--3||g__Acetatifactor--15||g__Acetobacter--68||g__Achromobacter--46||g__Acidiphilium--1||g__Acidisoma--1||g__Acidobacterium_A--2||g__Acidoferrum--5||g__Acidovorax--871||g__Acidovorax_A--64||g__Actinoplanes--69||g__Acutalibacter--7||g__Aeromonas--13||g__Aestuariivirga--1||g__Albitalea--51||g__Alcanivorax--1||g__Aliagarivorans--2||g__Alicycliphilus--23||g__Alicyclobacillus_A--2||g__Alicyclobacillus_G--1||g__Alsobacter--1||g__Alteromonas--5||g__Amantichitinum--1||g__Aminidesulfovibrio--11||g__Aminomonas--2||g__Anaeromyxobacter--83||g__Anaerovibrio--1||g__Aneurinibacillus--1||g__Anoxymicrobium--1||g__Aquabacterium--43||g__Aquabacterium_A--99||g__Aquimonas--1||g__Aquincola--2||g__Aquisalimonas--3||g__Aquitalea--13||g__Archangium--50||g__Archangium_A--3||g__Arenimonas--16||g__Aureimonas--11||g__Azohydromonas--2||g__Azonexus--4||g__Azospirillum--18||g__B129-G9--1||g__BAIKAL-G1-2R--1||g__BIGb0383--1||g__BMS3Bbin07--1||g__BOG-933--1||g__BRH-c0--1||g__Bacillus--13||g__Bdellovibrio--1||g__Blastococcus--2||g__Blastomonas--3||g__Bordetella--1||g__Bordetella_C--2||g__Bosea--3||g__Bradyrhizobium--40||g__Brenneria--11||g__Brevibacillus--1||g__Brevibacillus_C--2||g__Burkholderia--1||g__CAADGM01--29||g__CADEFT01--12||g__CAG-115--1||g__CAG-127--3||g__CAG-590--1||g__CAG-791--3||g__CAIKUF01--3||g__CAIMXF01--35||g__CAINDZ01--1||g__CAINFC01--1||g__CAIOGM01--11||g__CAIPTA01--5||g__CAIQDA01--4||g__CAIUEN01--1||g__CAIWTU01--2||g__CAIZDL01--2||g__CEB3--1||g__COE1--1||g__Caballeronia--8||g__Caldimonas--9||g__Candidimonas_A--1||g__Capsulimonas--6||g__Casimicrobium--1||g__Caulobacter--1||g__Cedecea--1||g__Celeribacter--1||g__Cellulomonas--4||g__Ch109--1||g__Chitinilyticum--1||g__Chitiniphilus--1||g__Chitinivorax--1||g__Chromobacterium--5||g__Clostridium_AQ--2||g__Clostridium_E--4||g__Cohnella--20||g__Comamonas--41||g__Contendobacter--19||g__Corallococcus--8||g__Cryptosporangium--1||g__Cupriavidus--13||g__Curvibacter--3||g__Cystobacter--8||g__DAT-1--1||g__DC0425bin3--2||g__DRMK01--1||g__DSAP01--3||g__DSDT01--24||g__DSNY01--10||g__DSSF01--18||g__DSWB01--1||g__Dactylopiibacterium--3||g__Dactylosporangium--3||g__Dendronalium--1||g__Desulfatitalea--1||g__Desulfobulbus--1||g__Desulfocurvibacter--2||g__Desulfopila--1||g__Desulfosporosinus--1||g__Desulfotruncus--4||g__Dethiosulfovibrio--1||g__Devosia--2||g__Devosia_A--2||g__Dickeya--38||g__Donghicola--12||g__Duganella--22||g__Dyella--2||g__Dyella_B--4||g__ETT8--18||g__Ectothiorhodospira--1||g__Edaphovirga--1||g__Eggerthella--5||g__Enterobacter--15||g__Enterobacter_B--1||g__Enterovibrio--2||g__Erwinia--2||g__Evtepia--1||g__Exiguobacterium--1||g__Extensimonas--4||g__FACHB-68--1||g__FACHB-8--4||g__FEB-7--7||g__Ferrimonas--2||g__Franconibacter--1||g__Fundidesulfovibrio--1||g__Fusibacter_C--1||g__GCA-002840015--12||g__GCA-2862085--1||g__GM7GCV1--1||g__GUT77--2||g__GWA1-52-35--3||g__GWB1-55-8--4||g__Ga0077526--3||g__Ga0077545--1||g__Ga0077553--2||g__Gallaecimonas--1||g__Gallionella--7||g__Geoalkalibacter--1||g__Geoanaerobacter--2||g__Geobacter--93||g__Geodermatophilus--2||g__Geomobilimonas--2||g__Geomonas--44||g__Geotalea--2||g__Geothermincola_A--4||g__Geothermobacter--2||g__Geothrix--331||g__Giesbergeria--60||g__Gluconacetobacter--9||g__Gp22-AA3--1||g__HA3dbin3--1||g__HCHbin5--2||g__HRBIN40--1||g__Hahella--2||g__Halapricum--15||g__Haloarcula--3||g__Halobaculum--1||g__Halodesulfovibrio--3||g__Haloferax--4||g__Halogeometricum--16||g__Halomicrobium--2||g__Halomonas--7||g__Halomonas_C--2||g__Halopiger--8||g__Halopiger_A--8||g__Haloplanus--1||g__Halorientalis--2||g__Halorubrum--19||g__Halorussus--8||g__Halosimplex--4||g__Halospina--1||g__Halostella--1||g__Halovivax--1||g__Heliomicrobium--1||g__Herbaspirillum--2||g__Holophaga--1||g__Humidesulfovibrio--2||g__Hwanghaeella--1||g__Hyalangium--4||g__Hydrogenophaga--369||g__Hylemonella--10||g__Ideonella--13||g__Idiomarina--5||g__Imhoffiella--6||g__Inhella--1||g__J058--1||g__JAABSP01--2||g__JAABTS01--1||g__JAANAU01--9||g__JAAUOP01--5||g__JAAUPA01--12||g__JAAUTJ01--1||g__JAAXXJ01--22||g__JABDMI01--1||g__JABURT01--1||g__JACADZ01--1||g__JACCZX01--9||g__JACIYB01--1||g__JACMQX01--1||g__JACOUN01--1||g__JACPFJ01--8||g__JACPQR01--1||g__JACPRK01--6||g__JACRCG01--9||g__JACRGR01--3||g__JACRHH01--1||g__JACRMN01--6||g__JACRNL01--2||g__JACYLU01--5||g__JADFCT01--45||g__JADFWT01--4||g__JADFXK01--1||g__JADFZT01--1||g__JADGAQ01--11||g__JADGCL01--1||g__JADJCH01--1||g__JADJOM01--42||g__JADKCZ01--1||g__JAENZW01--1||g__JAEUIR01--5||g__JAEUJP01--2||g__JAEUJQ01--10||g__JAEUPI01--47||g__JAFAKZ01--5||g__JAFAXH01--1||g__JAFAYN01--9||g__JAFGAM01--28||g__JAFGDW01--2||g__JAFGGN01--8||g__JAFGRD01--4||g__JAFGSN01--10||g__JAFKFH01--3||g__JAFLEE01--1||g__JAFZMK01--3||g__JAGNNG01--83||g__JAHIPE01--1||g__JAHJTB01--1||g__Jannaschia--1||g__Janthinobacterium--4||g__KZCA124--28||g__Kosakonia--48||g__Ktedonobacter--1||g__Kushneria--7||g__LX47W--3||g__Lachnospira--1||g__Lacimicrobium--11||g__Lacunisphaera--3||g__Leisingera--2||g__Lelliottia--1||g__Leptospira_A--1||g__Ligilactobacillus--4||g__Limnobacter--1||g__Limnohabitans_A--25||g__Lucifera--2||g__Luteibacter--9||g__Lysobacter_B--2||g__MD308--1||g__MR-S7--6||g__MWEM01--3||g__Macromonas--1||g__Magnetaquicoccus--1||g__Magnetomorum--3||g__Magnetospirillum--1||g__Mailhella--1||g__Maioricimonas--9||g__Malonomonas--1||g__Manganitrophus--2||g__Maricaulis--1||g__Marinagarivorans--4||g__Marinobacter--47||g__Marinobacter_A--13||g__Marinobacterium--4||g__Marinomonas--5||g__Marinospirillum--4||g__Massilia--70||g__Mediterraneibacter--1||g__Megalodesulfovibrio--2||g__Mesobacillus--1||g__Methylibium--5||g__Methylobacterium--43||g__Methylomirabilis--1||g__Methylomonas--8||g__Methylophaga--1||g__Methylosinus--1||g__Methylotuvimicrobium--1||g__Methylovorus--3||g__Micavibrio_B--1||g__Microvirga--2||g__Mitsuaria--2||g__Mixta--38||g__Mobilitalea--1||g__Modestobacter--1||g__Moritella--2||g__Motilibacter_A--1||g__Motiliproteus--1||g__Myxococcus--11||g__NK4A136--1||g__Natrarchaeobaculum--36||g__Natrarchaeobius--24||g__Natrialba--1||g__Natrinema--4||g__Natronobacterium--26||g__Natronolimnobius--21||g__Natronorubrum--11||g__Neiella--1||g__Neorhizobium--2||g__Nitrosomonas--4||g__Nitrospirillum--1||g__Niveibacterium--1||g__Niveispirillum--1||g__Nodosilinea--5||g__Nostoc--2||g__Noviherbaspirillum--9||g__Noviherbaspirillum_A--1||g__Novosphingobium--2||g__Novosphingopyxis--1||g__Oceanibaculum--1||g__Oceanimonas--1||g__Oceanispirochaeta--1||g__Oceanospirillum--6||g__Oryzomonas--1||g__Ottowia--5||g__Ozemobacter--1||g__PALSA-1004--1||g__PALSA-894--1||g__PH2015--1||g__PH28-bin88--1||g__PLanc-01--1||g__Paenibacillus--7||g__Paenibacillus_A--1||g__Paenibacillus_AE--5||g__Paenibacillus_C--5||g__Paenibacillus_G--8||g__Paenibacillus_I--1||g__Paenibacillus_T--1||g__Palsa-1315--1||g__Palsa-288--1||g__Palsa-343--47||g__Palsa-465--1||g__Palsa-89--1||g__Pandoraea--5||g__Pantoea--3||g__Paraburkholderia--70||g__Pectobacterium--63||g__Pelomonas--4||g__Pelotalea--74||g__Pelotomaculum--1||g__Phaeospirillum--1||g__Phenylobacterium--3||g__Photobacterium--4||g__Pigmentiphaga--4||g__Piscinibacter--76||g__Pla86--2||g__Planobispora--1||g__Planomonospora--1||g__Plasticicumulans_A--1||g__Pleomorphomonas--2||g__Pokkaliibacter--1||g__Polaromonas--25||g__Polyangium--10||g__Propionispora--1||g__Propionivibrio--1||g__Proteocatella--1||g__Pseudacidovorax--3||g__Pseudanabaena--4||g__Pseudoalteromonas--3||g__Pseudodesulfovibrio--47||g__Pseudodesulfuromonas--6||g__Pseudoduganella--41||g__Pseudogulbenkiania--3||g__Pseudolabrys--22||g__Pseudomonas--25||g__Pseudomonas_A--4||g__Pseudomonas_B--41||g__Pseudomonas_D--21||g__Pseudomonas_E--462||g__Pseudomonas_F--15||g__Pseudomonas_M--1||g__Pseudomonas_N--1||g__Pseudooceanicola--1||g__Pseudopelobacter--6||g__Pseudophaeobacter--4||g__Pseudorivibacter--11||g__Pseudoteredinibacter--5||g__Pseudothermotoga--1||g__Pseudoxanthomonas_A--1||g__Pulveribacter--2||g__Pusillimonas_B--1||g__Qipengyuania--2||g__R-H-3--1||g__RAS1--2||g__RI-112--23||g__RUG11977--7||g__RXIV01--2||g__Rahnella--81||g__Ramlibacter--1041||g__Rariglobus--11||g__Reidiella--1||g__Reinekea--1||g__Rhabdaerophilum--10||g__Rhizobacter--142||g__Rhizobium--4||g__Rhizorhabdus--11||g__Rhizorhapis--1||g__Rhodanobacter--3||g__Rhodobacter_B--1||g__Rhodoferax--82||g__Rhodoferax_B--1||g__Rhodopila--1||g__Rhodopseudomonas--2||g__Rhodothermus--1||g__Rivicola--3||g__Robiginitomaculum_B--2||g__Roseicyclus--1||g__Roseimaritima--2||g__Roseivivax--1||g__Roseomonas--1||g__Roseomonas_B--1||g__Roseovarius--2||g__Rubrivivax--10||g__Rugamonas--1||g__Ruminiclostridium_E--1||g__S012-40--1||g__S141-3--8||g__S144-34--19||g__SCMT01--2||g__SCN-69-89--15||g__SCN-70-22--1||g__SG-bin9--11||g__SIAQ01--1||g__SIO4C1--16||g__SKYL01--3||g__SKZP01--1||g__SURF-21--1||g__SV1-B22--2||g__SXXK01--1||g__SYBY01--2||g__SYLX01--7||g__SZAS-79--1||g__SZUA-401--6||g__SZUA-540--2||g__SZUA-575--1||g__Saccharibacillus--3||g__Saccharospirillum--12||g__Salinadaptatus--10||g__Salinicola--1||g__Salinigranum--1||g__Salmonella--5||g__Scandinavium--1||g__Schlegelella--6||g__Schlegelella_A--1||g__Seleniivibrio--7||g__Selenomonas--1||g__Selenomonas_A--3||g__Selenomonas_C--1||g__Serratia--1||g__Shewanella--5||g__Sideroxydans--1||g__Silanimonas--1||g__Skermanella--1||g__Solidesulfovibrio--4||g__Solimonas--3||g__SpSt-583--7||g__Sphaerotilus--7||g__Sphingobium--1||g__Sphingomicrobium--1||g__Sphingomonas--86||g__Sphingomonas_B--1||g__Sphingomonas_E--1||g__Sphingopyxis--1||g__Sphingorhabdus_B--2||g__Spiro-10--2||g__Spirochaeta_B--1||g__Spirochaeta_F--8||g__Stenotrophomonas--1||g__Steroidobacter_A--1||g__Stieleria--11||g__Stigmatella--7||g__Succinivibrio--1||g__Sulfurimicrobium--3||g__Sulfuritalea--1||g__Sulfurivermis--1||g__Symbiopectobacterium--9||g__Syntrophotalea_A--3||g__Syntrophus--1||g__Tardiphaga--4||g__Tepidicella--9||g__Terracidiphilus--3||g__Terricaulis--1||g__Thalassobaculum_A--1||g__Thalassobius--1||g__Thalassospira--2||g__Thauera--1||g__Thauera_A--2||g__Thermoclostridium_A--1||g__Thermomonas--2||g__Thioalkalivibrio--11||g__Thiobacillus--3||g__Thiodiazotropha--2||g__Thiolinea--5||g__Thiomonas--97||g__Tistrella--4||g__Treponema_D--14||g__Treponema_F--1||g__Trichlorobacter--10||g__Trichloromonas--1||g__Tumebacillus--6||g__U87765--2||g__UBA1062--8||g__UBA10988--2||g__UBA12499--4||g__UBA1258--1||g__UBA1268--1||g__UBA1712--1||g__UBA1753--2||g__UBA1799--1||g__UBA2009--2||g__UBA2262--6||g__UBA2334--1||g__UBA2386--8||g__UBA2595--1||g__UBA2913--2||g__UBA3282--1||g__UBA3766--1||g__UBA4421--1||g__UBA4615--1||g__UBA5195--1||g__UBA5609--7||g__UBA6156--1||g__UBA6178--2||g__UBA6663--1||g__UBA6898--2||g__UBA6920--1||g__UBA7803--1||g__UBA8260--1||g__UBA8363--6||g__UBA8783--2||g__UBA8904--2||g__UBA9220--9||g__UBA929--8||g__UBA935--1||g__Usitatibacter--3||g__VAUL01--2||g__VBCG01--1||g__VBDL01--4||g__VENG01--3||g__VEOV01--8||g__VSOB01--1||g__Variovorax--515||g__Vibrio--7||g__WAJ17--1||g__WGGQ01--7||g__WHSN01--2||g__WJJA01--1||g__WMHbin3--2||g__WOUV01--1||g__Wenzhouxiangella--4||g__XBB1006--1||g__XYD2-FULL-50-16--1||g__Xanthomonas--2||g__Xenophilus--1||g__Xylophilus--1||g__Z2-YC6860--2||g__Zoogloea--2:capture_order_counter=o__AABM5-25-91--2||o__Acetivibrionales--1||o__Acetobacterales--82||o__Acidobacteriales--53||o__Acidoferrales--5||o__Actinomycetales--5||o__Adiutricales--1||o__Alicyclobacillales--3||o__Anaeroferrophillales--28||o__Anaerolineales--9||o__Aneurinibacillales--1||o__Armatimonadales--6||o__Azospirillales--47||o__B129-G9--1||o__B4-G1--24||o__BMS3BBIN04--1||o__Bacillales--13||o__Bacillales_B--1||o__Bdellovibrionales--8||o__Brevibacillales--3||o__Bryobacterales--15||o__Burkholderiales--4311||o__CAINFC01--1||o__CAIPTA01--5||o__COTS27--1||o__Caulobacterales--9||o__Ch66--1||o__Chitinivibrionales--2||o__Chromatiales--8||o__Chthoniobacterales--1||o__Competibacterales--22||o__Coriobacteriales--5||o__Cyanobacteriales--4||o__DRMK01--1||o__DSM-27196--1||o__Deferribacterales--7||o__Desulfitobacteriales--2||o__Desulfobacterales--7||o__Desulfobulbales--9||o__Desulfotomaculales--8||o__Desulfovibrionales--73||o__Desulfuromonadales--24||o__Ectothiorhodospirales--12||o__Elainellales--22||o__Enterobacterales--386||o__Erysipelotrichales--2||o__Exiguobacterales--1||o__Fen-336--10||o__Fen-727--2||o__Ferrovibrionales--3||o__Fimbriimonadales--2||o__GCF-013343005--1||o__GWC2-55-46--2||o__Geminicoccales--1||o__Gemmatales--1||o__Gemmatimonadales--77||o__Geobacterales--290||o__Geothermincolales--5||o__Gp22-AA2--1||o__Halobacteriales--255||o__Heliobacteriales--1||o__Holophagales--332||o__J058--1||o__JABDMI01--1||o__JABURT01--1||o__JACPQR01--1||o__JACPRK01--6||o__JACRGQ01--3||o__JADFCT01--45||o__JADFXK01--1||o__Kapabacteriales--1||o__Ktedonobacterales--1||o__LZORAL124-64-63--1||o__Lachnospirales--49||o__Lactobacillales--4||o__Leptospirales--1||o__Longimicrobiales--9||o__MWEM01--3||o__Magnetococcales--40||o__Mariprofundales--1||o__Methylococcales--9||o__Methylomirabilales--1||o__Micavibrionales--1||o__Motilibacterales--1||o__Mycobacteriales--85||o__Myxococcales--197||o__Nevskiales--8||o__Nitrococcales--6||o__Nitrosococcales--1||o__Nitrospirales--1||o__OPB41--1||o__Oceanibaculales--1||o__Opitutales--14||o__Oscillospirales--22||o__Ozemobacterales--1||o__PCC-9006--5||o__PH28-bin88--1||o__Paenibacillales--51||o__Palsa-1104--83||o__Pedosphaerales--1||o__Peptostreptococcales--2||o__Phormidesmiales--21||o__Pirellulales--27||o__Planctomycetales--10||o__Polyangiales--14||o__Propionisporales--1||o__Pseudanabaenales--4||o__Pseudomonadales--700||o__QNDG01--11||o__Rhizobiales--171||o__Rhodobacterales--45||o__Rhodospirillales--5||o__Rhodothermales--1||o__Rickettsiales--2||o__Rokubacteriales--4||o__S140-43--1||o__S144-34--19||o__SBBL01--2||o__SG8-11--1||o__SKZP01--1||o__SZUA-242--1||o__Sedimentisphaerales--1||o__Selenomonadales--9||o__Solirubrobacterales--3||o__Sphingomonadales--113||o__Spirochaetales_E--9||o__Sporomusales--2||o__Steroidobacterales--3||o__Streptosporangiales--2||o__Synergistales--5||o__Syntrophales--3||o__Syntrophomonadales--1||o__Syntrophorhabdales--7||o__Thalassobaculales--1||o__Thermincolales--1||o__Thermodesulfovibrionales--3||o__Thermosynechococcales--3||o__Thermotogales--1||o__Thiohalomonadales--1||o__Thiotrichales--5||o__Tistrellales--4||o__Treponematales--17||o__Tumebacillales--6||o__UBA1018--7||o__UBA1062--8||o__UBA10988--2||o__UBA1135--3||o__UBA1280--1||o__UBA1845--36||o__UBA2386--8||o__UBA6099--1||o__UBA8260--1||o__UBA8366--1||o__UBA9217--22||o__Vicinamibacterales--2||o__XYD2-FULL-50-16--1||o__Xanthomonadales--62:capture_phylum_counter=p__AABM5-125-24--1||p__Acidobacteriota--419||p__Actinobacteriota--109||p__Armatimonadota--10||p__Bacteroidota--2||p__Bdellovibrionota--20||p__Chloroflexota--34||p__Cyanobacteria--59||p__Deferribacterota--7||p__Desulfobacterota--345||p__Desulfobacterota_C--28||p__Desulfobacterota_G--7||p__Desulfobacterota_I--73||p__Dormibacterota--1||p__Fibrobacterota--2||p__Firmicutes--85||p__Firmicutes_A--74||p__Firmicutes_B--15||p__Firmicutes_C--12||p__Gemmatimonadota--86||p__Halobacteriota--255||p__KSB1--2||p__Krumholzibacteriota--1||p__Methylomirabilota--5||p__Myxococcota--295||p__Nitrospinota--3||p__Nitrospirota--29||p__Planctomycetota--89||p__Proteobacteria--6087||p__QNDG01--11||p__Riflebacteria--1||p__SAR324--1||p__Spirochaetota--29||p__Sumerlaeota--45||p__Synergistota--5||p__Thermotogota--4||p__UBP15--1||p__UBP17--6||p__Verrucomicrobiota--16:capture_species_counter=s__13-2-20CM-66-19 sp018241445--2||s__14-2 sp910575035--3||s__20CM-4-69-16 sp001919865--11||s__20CM-4-69-16 sp003220795--2||s__20CM-4-69-16 sp003220935--7||s__40CM-2-70-7 sp003222205--4||s__40CM-4-68-19 sp001918155--3||s__40CM-4-68-19 sp005888115--1||s__62-47 sp017305535--1||s__AAP99 sp001295775--34||s__AB-137-C09 sp015488125--1||s__AC2028 sp000702085--2||s__AG11 sp003223455--1||s__AG12 sp003222235--3||s__AG25 sp003221005--1||s__AG29 sp003222115--2||s__AG41 sp003220905--1||s__AG41 sp003222155--2||s__AWTP1-13 sp003963125--1||s__Abyssibacter profundi--5||s__Acaryochloris marina--3||s__Acetatifactor sp002490995--5||s__Acetatifactor sp900772845--10||s__Acetobacter ghanensis--12||s__Acetobacter lambici--9||s__Acetobacter lovaniensis--47||s__Achromobacter aegrifaciens--1||s__Achromobacter animicus--1||s__Achromobacter sp000757485--41||s__Achromobacter sp002902905--2||s__Achromobacter veterisilvae--1||s__Acidiphilium sp002255515--1||s__Acidisoma sp009765865--1||s__Acidobacterium_A sp009765985--2||s__Acidoferrum sp003223255--5||s__Acidovorax aporrectodeae--1||s__Acidovorax delafieldii--2||s__Acidovorax facilis--2||s__Acidovorax kalamii--6||s__Acidovorax soli_A--2||s__Acidovorax sp000302535--4||s__Acidovorax sp001411535--663||s__Acidovorax sp001422735--2||s__Acidovorax sp001424425--3||s__Acidovorax sp001428665--66||s__Acidovorax sp001633105--3||s__Acidovorax sp002797445--3||s__Acidovorax sp003852545--28||s__Acidovorax sp004210805--67||s__Acidovorax sp006715665--5||s__Acidovorax sp013408765--8||s__Acidovorax sp018828125--2||s__Acidovorax sp019218755--3||s__Acidovorax temperans--1||s__Acidovorax_A cattleyae--5||s__Acidovorax_A citrulli--3||s__Acidovorax_A konjaci--1||s__Acidovorax_A oryzae--51||s__Acidovorax_A sp002397315--1||s__Acidovorax_A valerianellae--3||s__Actinoplanes brasiliensis--21||s__Actinoplanes cyaneus--11||s__Actinoplanes humidus--1||s__Actinoplanes ianthinogenes--1||s__Actinoplanes italicus--3||s__Actinoplanes lutulentus--24||s__Actinoplanes palleronii--1||s__Actinoplanes sp004001265--6||s__Actinoplanes sp015704865--1||s__Acutalibacter sp009936055--4||s__Acutalibacter sp910587995--3||s__Aeromonas caviae--3||s__Aeromonas lacus--2||s__Aeromonas lusitana--1||s__Aeromonas media--1||s__Aeromonas piscicola--1||s__Aeromonas salmonicida--2||s__Aeromonas schubertii--1||s__Aeromonas sobria--2||s__Aestuariivirga sp014380505--1||s__Albitalea sp005882155--23||s__Albitalea sp905339355--20||s__Albitalea terrae--8||s__Alcanivorax venustensis--1||s__Aliagarivorans taiwanensis--2||s__Alicycliphilus denitrificans--22||s__Alicycliphilus sp018240995--1||s__Alicyclobacillus_A contaminans--2||s__Alicyclobacillus_G shizuokensis--1||s__Alsobacter soli--1||s__Alteromonas aestuariivivens--1||s__Alteromonas alba--1||s__Alteromonas lipotrueae--1||s__Alteromonas sp000597705--2||s__Amantichitinum ursilacus--1||s__Aminidesulfovibrio aminophilus--1||s__Aminidesulfovibrio sp002382645--10||s__Aminomonas paucivorans--2||s__Anaeromyxobacter sp000017505--83||s__Anaerovibrio slackiae--1||s__Aneurinibacillus danicus--1||s__Anoxymicrobium japonicum--1||s__Aquabacterium excrementipullorum--2||s__Aquabacterium lacunae--6||s__Aquabacterium sp002339015--2||s__Aquabacterium sp003963115--1||s__Aquabacterium sp004297345--1||s__Aquabacterium sp004322345--14||s__Aquabacterium sp013822685--7||s__Aquabacterium sp014378415--1||s__Aquabacterium sp016185075--6||s__Aquabacterium sp016195855--2||s__Aquabacterium sp903894125--1||s__Aquabacterium_A sp001770815--1||s__Aquabacterium_A sp016213205--4||s__Aquabacterium_A sp017992055--1||s__Aquabacterium_A sp017999135--10||s__Aquabacterium_A terrae--83||s__Aquimonas voraii--1||s__Aquincola tertiaricarbonis--2||s__Aquisalimonas sp007127625--2||s__Aquisalimonas sp012044895--1||s__Aquitalea sp003693445--11||s__Aquitalea sp019232735--2||s__Archangium gephyra--8||s__Archangium sp003044305--6||s__Archangium violaceum--24||s__Archangium violaceum_A--11||s__Archangium violaceum_B--1||s__Archangium_A gephyra_A--1||s__Archangium_A sp016792935--1||s__Archangium_A sp903905455--1||s__Arenimonas daejeonensis--16||s__Aureimonas pseudogalii--1||s__Aureimonas sp001442755--3||s__Aureimonas ureilytica--3||s__Aureimonas ureilytica_A--4||s__Azohydromonas aeria--2||s__Azonexus hydrophilus--1||s__Azonexus sp002840785--3||s__Azospirillum agricola--1||s__Azospirillum brasilense_E--11||s__Azospirillum oleiclasticum--1||s__Azospirillum rugosum--3||s__Azospirillum sp014192915--2||s__B129-G9 sp003644325--1||s__BAIKAL-G1-2R sp002737405--1||s__BIGb0383 sp003751845--1||s__BMS3Bbin07 sp003232715--1||s__BOG-933 sp903927615--1||s__BRH-c0 sp000961645--1||s__Bacillus amyloliquefaciens--1||s__Bacillus atrophaeus--5||s__Bacillus sp010093085--2||s__Bacillus spizizenii--1||s__Bacillus velezensis--4||s__Bdellovibrio bacteriovorus--1||s__Blastococcus sp900112815--1||s__Blastococcus sp900230285--1||s__Blastomonas sp000786215--3||s__Bordetella hinzii--1||s__Bordetella_C sp002261215--2||s__Bosea sp001429505--1||s__Bosea sp014873125--1||s__Bosea sp016428755--1||s__Bradyrhizobium algeriense--1||s__Bradyrhizobium betae_A--1||s__Bradyrhizobium campsiandrae--1||s__Bradyrhizobium forestalis--1||s__Bradyrhizobium hipponense--1||s__Bradyrhizobium jicamae_B--1||s__Bradyrhizobium liaoningense_A--1||s__Bradyrhizobium nitroreducens--7||s__Bradyrhizobium sp000239795--1||s__Bradyrhizobium sp000426105--1||s__Bradyrhizobium sp002531575--7||s__Bradyrhizobium sp003020125--1||s__Bradyrhizobium sp015291645--1||s__Bradyrhizobium sp018596315--2||s__Bradyrhizobium sp900115265--2||s__Bradyrhizobium sp900176205--1||s__Bradyrhizobium symbiodeficiens--2||s__Bradyrhizobium tropiciagri_A--1||s__Bradyrhizobium yuanmingense--7||s__Brenneria alni--4||s__Brenneria rubrifaciens--7||s__Brevibacillus agri--1||s__Brevibacillus_C massiliensis--2||s__Burkholderia sp000687455--1||s__CAADGM01 sp900696535--29||s__CADEFT01 sp016789745--12||s__CAG-115 sp003531585--1||s__CAG-127 sp902788555--3||s__CAG-590 sp900544905--1||s__CAG-791 sp900316855--3||s__CAIKUF01 sp014879745--3||s__CAIMXF01 sp013289985--33||s__CAIMXF01 sp903845345--2||s__CAINDZ01 sp903859215--1||s__CAINFC01 sp903847975--1||s__CAIOGM01 sp903902345--11||s__CAIPTA01 sp903867855--5||s__CAIQDA01 sp903870415--4||s__CAIUEN01 sp903898185--1||s__CAIWTU01 sp903915655--2||s__CAIZDL01 sp903856295--2||s__CEB3 sp001029295--1||s__COE1 sp910588755--1||s__Caballeronia glathei--4||s__Caballeronia peredens--1||s__Caballeronia telluris--1||s__Caballeronia udeis--2||s__Caldimonas manganoxidans--9||s__Candidimonas_A sp013416445--1||s__Capsulimonas corticalis--6||s__Casimicrobium sp013298695--1||s__Caulobacter segnis_A--1||s__Cedecea sp000277545--1||s__Celeribacter neptunius--1||s__Cellulomonas endophytica--1||s__Cellulomonas sp009777345--2||s__Cellulomonas sp017569225--1||s__Ch109 sp013178275--1||s__Chitinilyticum litopenaei--1||s__Chitiniphilus shinanonensis--1||s__Chitinivorax sp005503445--1||s__Chromobacterium haemolyticum_A--1||s__Chromobacterium sp002213445--2||s__Chromobacterium sp016428945--1||s__Chromobacterium sphagni--1||s__Clostridium_AQ sp000165065--2||s__Clostridium_E sporosphaeroides--4||s__Cohnella phaseoli--4||s__Cohnella sp004801405--5||s__Cohnella suwonensis--1||s__Cohnella thailandensis--3||s__Cohnella xylanilytica--7||s__Comamonas acidovorans--20||s__Comamonas kerstersii--2||s__Comamonas konjaci_A--1||s__Comamonas sp018413525--1||s__Comamonas terrae--1||s__Comamonas thiooxydans--5||s__Comamonas tsuruhatensis--11||s__Contendobacter sp012031845--19||s__Corallococcus aberystwythensis--3||s__Corallococcus sp003611675--2||s__Corallococcus sp003612115--2||s__Corallococcus sp016458225--1||s__Cryptosporangium phraense--1||s__Cupriavidus gilardii_D--1||s__Cupriavidus necator_B--1||s__Cupriavidus pauculus_B--9||s__Cupriavidus taiwanensis_D--2||s__Curvibacter gracilis--3||s__Cystobacter fuscus--8||s__DAT-1 sp019084025--1||s__DC0425bin3 sp002753665--2||s__DRMK01 sp011322575--1||s__DSAP01 sp011046415--3||s__DSDT01 sp011048615--24||s__DSNY01 sp011056935--10||s__DSSF01 sp011362645--18||s__DSWB01 sp011368175--1||s__Dactylopiibacterium carminicum--3||s__Dactylosporangium siamense--3||s__Dendronalium minutum--1||s__Desulfatitalea sp003599575--1||s__Desulfobulbus sp009782165--1||s__Desulfocurvibacter africanus--2||s__Desulfopila sp010646885--1||s__Desulfosporosinus fructosivorans--1||s__Desulfotruncus arcticus--4||s__Dethiosulfovibrio salsuginis--1||s__Devosia sp001427605--1||s__Devosia sp016698645--1||s__Devosia_A sp903842455--2||s__Dickeya chrysanthemi--2||s__Dickeya dadantii--3||s__Dickeya undicola--2||s__Dickeya zeae--31||s__Donghicola eburneus--11||s__Donghicola tyrosinivorans--1||s__Duganella aceris--1||s__Duganella alba--1||s__Duganella margarita--1||s__Duganella rivi--1||s__Duganella sp003217375--5||s__Duganella sp003416895--1||s__Duganella sp009380215--5||s__Duganella sp017833525--6||s__Duganella sp900110275--1||s__Dyella japonica--1||s__Dyella marensis--1||s__Dyella_B dinghuensis--4||s__ETT8 sp002900965--18||s__Ectothiorhodospira sp001632845--1||s__Edaphovirga cremea--1||s__Eggerthella sinensis--5||s__Enterobacter cloacae_I--13||s__Enterobacter dykesii--2||s__Enterobacter_B lignolyticus--1||s__Enterovibrio nigricans--1||s__Enterovibrio sp001310415--1||s__Erwinia billingiae--2||s__Evtepia sp910584805--1||s__Exiguobacterium aurantiacum--1||s__Extensimonas vulgaris--4||s__FACHB-68 sp014695715--1||s__FACHB-8 sp014695575--4||s__FEB-7 sp003105245--5||s__FEB-7 sp016709665--1||s__FEB-7 sp016711875--1||s__Ferrimonas lipolytica--1||s__Ferrimonas senticii--1||s__Franconibacter pulveris--1||s__Fundidesulfovibrio sp009773665--1||s__Fusibacter_C sp001897605--1||s__GCA-002840015 sp002782905--12||s__GCA-2862085 sp007751475--1||s__GM7GCV1 sp014323765--1||s__GUT77 sp001462255--1||s__GUT77 sp009786575--1||s__GWA1-52-35 sp001769805--3||s__GWB1-55-8 sp001769835--4||s__Ga0077526 sp001464765--3||s__Ga0077545 sp001464335--1||s__Ga0077553 sp016789905--2||s__Gallaecimonas pentaromativorans--1||s__Gallionella sp001801055--1||s__Gallionella sp003235435--1||s__Gallionella sp016218415--4||s__Gallionella sp017880865--1||s__Geoalkalibacter ferrihydriticus--1||s__Geoanaerobacter pelophilus--1||s__Geoanaerobacter sp000813145--1||s__Geobacter anodireducens--79||s__Geobacter sp003712145--1||s__Geobacter sulfurreducens--13||s__Geodermatophilus amargosae--2||s__Geomobilimonas luticola--2||s__Geomonas anaerohicana--7||s__Geomonas ferrireducens--14||s__Geomonas oryzae--1||s__Geomonas paludis--1||s__Geomonas pelophila--1||s__Geomonas propionica--5||s__Geomonas sp000175115--2||s__Geomonas sp018919395--6||s__Geomonas sp019203205--5||s__Geomonas sp903925075--2||s__Geotalea daltonii--2||s__Geothermincola_A secundus--4||s__Geothermobacter ehrlichii--2||s__Geothrix sp003158505--1||s__Geothrix sp013390615--268||s__Geothrix sp016714685--5||s__Geothrix sp016721195--48||s__Geothrix sp017859995--3||s__Geothrix sp903839205--1||s__Geothrix sp903840385--4||s__Geothrix sp903843705--1||s__Giesbergeria lacusdiani--4||s__Giesbergeria sp001724785--55||s__Giesbergeria sp003096555--1||s__Gluconacetobacter asukensis--1||s__Gluconacetobacter takamatsuzukensis--7||s__Gluconacetobacter tumulicola--1||s__Gp22-AA3 sp003223145--1||s__HA3dbin3 sp015231175--1||s__HCHbin5 sp002753505--1||s__HCHbin5 sp015233035--1||s__HRBIN40 sp002898275--1||s__Hahella chejuensis--2||s__Halapricum salinum--14||s__Halapricum sp017094465--1||s__Haloarcula sebkhae--3||s__Halobaculum sp013402875--1||s__Halodesulfovibrio psychrotolerans--3||s__Haloferax mucosum--2||s__Haloferax sp009674585--1||s__Haloferax sp009674625--1||s__Halogeometricum rufum--16||s__Halomicrobium sp009617995--2||s__Halomonas aquamarina--1||s__Halomonas arcis--1||s__Halomonas beimenensis--1||s__Halomonas sp000686925--1||s__Halomonas sp014263395--2||s__Halomonas sp014897985--1||s__Halomonas_C coralii--2||s__Halopiger aswanensis--8||s__Halopiger_A goleimassiliensis--8||s__Haloplanus rubicundus--1||s__Halorientalis sp001989615--2||s__Halorubrum alkaliphilum--11||s__Halorubrum sp004114375--1||s__Halorubrum vacuolatum--7||s__Halorussus sp004087835--8||s__Halosimplex litoreum--3||s__Halosimplex rubrum--1||s__Halospina utahensis_A--1||s__Halostella sp003023565--1||s__Halovivax asiaticus--1||s__Heliomicrobium undosum--1||s__Herbaspirillum robiniae--1||s__Herbaspirillum sp004563925--1||s__Holophaga sp003165415--1||s__Humidesulfovibrio sp018817515--1||s__Humidesulfovibrio sp018822105--1||s__Hwanghaeella grinnelliae--1||s__Hyalangium minutum--2||s__Hyalangium sp016926755--2||s__Hydrogenophaga borbori--52||s__Hydrogenophaga flava--40||s__Hydrogenophaga intermedia--14||s__Hydrogenophaga laconesensis--5||s__Hydrogenophaga palleronii--11||s__Hydrogenophaga pseudoflava--93||s__Hydrogenophaga sp001428625--1||s__Hydrogenophaga sp001770905--1||s__Hydrogenophaga sp002127265--1||s__Hydrogenophaga sp002840835--10||s__Hydrogenophaga sp002842215--20||s__Hydrogenophaga sp003599455--5||s__Hydrogenophaga sp005503365--5||s__Hydrogenophaga sp006227785--1||s__Hydrogenophaga sp009859475--1||s__Hydrogenophaga sp011388215--30||s__Hydrogenophaga sp011772445--15||s__Hydrogenophaga sp013823485--8||s__Hydrogenophaga sp016741995--18||s__Hydrogenophaga sp016790705--4||s__Hydrogenophaga sp018335615--1||s__Hydrogenophaga sp018993155--33||s__Hylemonella sp001432305--3||s__Hylemonella sp003500955--6||s__Hylemonella sp013334205--1||s__Ideonella dechloratans--4||s__Ideonella sp016213265--2||s__Ideonella sp017302485--1||s__Ideonella sp018069875--6||s__Idiomarina tyrosinivorans--5||s__Imhoffiella drewsii--6||s__Inhella proteolytica--1||s__J058 sp003695705--1||s__JAABSP01 sp011390345--2||s__JAABTS01 sp011389735--1||s__JAANAU01 sp015231375--1||s__JAANAU01 sp015231755--6||s__JAANAU01 sp015231775--2||s__JAAUOP01 sp012034805--5||s__JAAUPA01 sp012034615--12||s__JAAUTJ01 sp014696105--1||s__JAAXXJ01 sp013334545--22||s__JABDMI01 sp013001575--1||s__JABURT01 sp014762495--1||s__JACADZ01 sp013389105--1||s__JACCZX01 sp013813185--9||s__JACIYB01 sp014360155--1||s__JACMQX01 sp013297875--1||s__JACOUN01 sp016177805--1||s__JACPFJ01 sp015688915--8||s__JACPQR01 sp016190375--1||s__JACPRK01 sp016199905--6||s__JACRCG01 sp001802645--1||s__JACRCG01 sp014380135--2||s__JACRCG01 sp016219145--1||s__JACRCG01 sp903876875--1||s__JACRCG01 sp903925005--3||s__JACRCG01 sp903930585--1||s__JACRGR01 sp016212275--3||s__JACRHH01 sp016212095--1||s__JACRMN01 sp016214955--6||s__JACRNL01 sp016234935--2||s__JACYLU01 sp015272325--5||s__JADFCT01 sp017161665--45||s__JADFWT01 sp015233785--4||s__JADFXK01 sp015233625--1||s__JADFZT01 sp015232395--1||s__JADGAQ01 sp015231925--11||s__JADGCL01 sp015229005--1||s__JADJCH01 sp016703325--1||s__JADJOM01 sp016713435--42||s__JADKCZ01 sp016718565--1||s__JAENZW01 sp016841065--1||s__JAEUIR01 sp016795025--5||s__JAEUJP01 sp016714225--1||s__JAEUJP01 sp016793725--1||s__JAEUJQ01 sp014879945--1||s__JAEUJQ01 sp016879935--9||s__JAEUPI01 sp008933545--19||s__JAEUPI01 sp015075165--27||s__JAEUPI01 sp016790175--1||s__JAFAKZ01 sp019234745--5||s__JAFAXH01 sp019241085--1||s__JAFAYN01 sp019240375--9||s__JAFGAM01 sp016933675--28||s__JAFGDW01 sp016931935--2||s__JAFGGN01 sp016930535--8||s__JAFGRD01 sp016935315--4||s__JAFGSN01 sp016934575--10||s__JAFKFH01 sp017307375--3||s__JAFLEE01 sp017302015--1||s__JAFZMK01 sp017553285--3||s__JAGNNG01 sp016794465--83||s__JAHIPE01 sp018896525--1||s__JAHJTB01 sp018830135--1||s__Jannaschia seohaensis--1||s__Janthinobacterium sp000344615--2||s__Janthinobacterium sp002250505--2||s__KZCA124 sp017357405--28||s__Kosakonia cowanii--1||s__Kosakonia oryzendophytica--5||s__Kosakonia oryziphila--1||s__Kosakonia pseudosacchari--3||s__Kosakonia sacchari--1||s__Kosakonia sacchari_B--21||s__Kosakonia sp000410515--16||s__Ktedonobacter sp016587415--1||s__Kushneria marisflavi--6||s__Kushneria phosphatilytica--1||s__LX47W sp014042345--3||s__Lachnospira sp910589305--1||s__Lacimicrobium sp002201535--11||s__Lacunisphaera lenta--3||s__Leisingera sp000203975--1||s__Leisingera sp000813725--1||s__Lelliottia nimipressuralis--1||s__Leptospira_A meyeri--1||s__Ligilactobacillus ruminis_A--4||s__Limnobacter sp001601825--1||s__Limnohabitans_A sp002778275--24||s__Limnohabitans_A sp002778285--1||s__Lucifera butyrica--2||s__Luteibacter rhizovicinus_B--1||s__Luteibacter sp018889975--1||s__Luteibacter sp900119235--2||s__Luteibacter yeojuensis_A--5||s__Lysobacter_B sp002798255--1||s__Lysobacter_B sp014879375--1||s__MD308 sp910578455--1||s__MR-S7 sp000400995--6||s__MWEM01 sp002071085--3||s__Macromonas bipunctata--1||s__Magnetaquicoccus sp002753135--1||s__Magnetomorum sp002753725--3||s__Magnetospirillum sp002435715--1||s__Mailhella merdavium--1||s__Maioricimonas rarisocia--9||s__Malonomonas sp013152145--1||s__Manganitrophus noduliformans--2||s__Maricaulis sp017643585--1||s__Marinagarivorans algicola--4||s__Marinobacter adhaerens--2||s__Marinobacter halotolerans--1||s__Marinobacter oulmenensis--1||s__Marinobacter salarius--4||s__Marinobacter salsuginis--1||s__Marinobacter segnicrescens--1||s__Marinobacter similis--1||s__Marinobacter sp000686085--1||s__Marinobacter sp002726615--1||s__Marinobacter sp003441595--1||s__Marinobacter sp013393545--31||s__Marinobacter sp018066865--1||s__Marinobacter vulgaris--1||s__Marinobacter_A bohaiensis--1||s__Marinobacter_A sp003789045--12||s__Marinobacterium litorale--1||s__Marinobacterium sp000705555--1||s__Marinobacterium sp019084545--1||s__Marinobacterium stanieri--1||s__Marinomonas aquimarina--4||s__Marinomonas sp000153025--1||s__Marinospirillum alkaliphilum--2||s__Marinospirillum perlucidum--1||s__Marinospirillum sp007119985--1||s__Massilia alkalitolerans--2||s__Massilia aquatica--1||s__Massilia arenosa--1||s__Massilia aurea_A--1||s__Massilia aurea_B--9||s__Massilia frigida--1||s__Massilia mucilaginosa--2||s__Massilia oculi--3||s__Massilia psychrophila--1||s__Massilia sp000740675--2||s__Massilia sp000759615--2||s__Massilia sp001412595--1||s__Massilia sp001424165--1||s__Massilia sp001425685--1||s__Massilia sp001426525--4||s__Massilia sp001485665--4||s__Massilia sp002339265--2||s__Massilia sp002428015--1||s__Massilia sp003590855--1||s__Massilia sp011682055--2||s__Massilia sp012927275--4||s__Massilia sp014841595--6||s__Massilia sp014841835--1||s__Massilia sp014842025--2||s__Massilia sp015101885--2||s__Massilia sp018119395--2||s__Massilia sp900129765--1||s__Massilia sp902506415--6||s__Massilia timonae--1||s__Massilia yuzhufengensis--3||s__Mediterraneibacter pullistercoris--1||s__Megalodesulfovibrio gigas--2||s__Mesobacillus selenatarsenatis_A--1||s__Methylibium sp903889735--5||s__Methylobacterium brachiatum--2||s__Methylobacterium extorquens--5||s__Methylobacterium sp001423085--20||s__Methylobacterium sp001423295--1||s__Methylobacterium sp001423405--1||s__Methylobacterium sp001542815--3||s__Methylobacterium sp008039875--2||s__Methylobacterium sp011043735--9||s__Methylomirabilis oxyfera--1||s__Methylomonas koyamae--1||s__Methylomonas rhizoryzae--1||s__Methylomonas sp000515215--4||s__Methylomonas sp015711015--1||s__Methylomonas sp903064685--1||s__Methylophaga lonarensis--1||s__Methylosinus sp015709455--1||s__Methylotuvimicrobium buryatense--1||s__Methylovorus glucosotrophus--3||s__Micavibrio_B aeruginosavorus_A--1||s__Microvirga aerilata--2||s__Mitsuaria sp002761755--1||s__Mitsuaria sp900113225--1||s__Mixta gaviniae--2||s__Mixta tenebrionis--36||s__Mobilitalea sp012839295--1||s__Modestobacter muralis--1||s__Moritella sp000170855--1||s__Moritella sp013215705--1||s__Motilibacter_A aurantiacus--1||s__Motiliproteus coralliicola--1||s__Myxococcus caerfyrddinensis--5||s__Myxococcus fulvus--5||s__Myxococcus macrosporus--1||s__NK4A136 sp017540265--1||s__Natrarchaeobaculum sp001563805--33||s__Natrarchaeobaculum sulfurireducens--3||s__Natrarchaeobius swarupiae--24||s__Natrialba chahannaoensis--1||s__Natrinema sp013402815--2||s__Natrinema sp013456555--1||s__Natrinema versiforme_A--1||s__Natronobacterium gregoryi--11||s__Natronobacterium texcoconense--15||s__Natronolimnobius baerhuensis--4||s__Natronolimnobius sp011043775--17||s__Natronorubrum bangense--1||s__Natronorubrum thiooxidans--10||s__Neiella sp014773395--1||s__Neorhizobium galegae_C--1||s__Neorhizobium sp002431175--1||s__Nitrosomonas oligotropha_A--1||s__Nitrosomonas sp002435335--2||s__Nitrosomonas sp900112825--1||s__Nitrospirillum amazonense--1||s__Niveibacterium microcysteis--1||s__Niveispirillum irakense--1||s__Nodosilinea sp003017855--5||s__Nostoc sp013343235--1||s__Nostoc sp017115105--1||s__Noviherbaspirillum autotrophicum--1||s__Noviherbaspirillum galbum--1||s__Noviherbaspirillum sp003591035--6||s__Noviherbaspirillum sp004804275--1||s__Noviherbaspirillum_A sp019052805--1||s__Novosphingobium panipatense--1||s__Novosphingobium sp006874585--1||s__Novosphingopyxis baekryungensis--1||s__Oceanibaculum indicum--1||s__Oceanimonas smirnovii--1||s__Oceanispirochaeta sp002084805--1||s__Oceanospirillum beijerinckii--5||s__Oceanospirillum sanctuarii--1||s__Oryzomonas sp008330225--1||s__Ottowia sp001897615--2||s__Ottowia sp017307865--1||s__Ottowia sp018240925--1||s__Ottowia sp018241325--1||s__Ozemobacter sibiricus--1||s__PALSA-1004 sp903889565--1||s__PALSA-894 sp003140315--1||s__PH2015 sp014654705--1||s__PH28-bin88 sp000987045--1||s__PLanc-01 sp001603075--1||s__Paenibacillus amylolyticus_A--1||s__Paenibacillus lemnae--5||s__Paenibacillus terrae_C--1||s__Paenibacillus_A phaseoli--1||s__Paenibacillus_AE sp016482785--5||s__Paenibacillus_C protaetiae--4||s__Paenibacillus_C sp004345425--1||s__Paenibacillus_G sp017833255--5||s__Paenibacillus_G validus--3||s__Paenibacillus_I sambharensis--1||s__Paenibacillus_T sp014779765--1||s__Palsa-1315 sp003135435--1||s__Palsa-288 sp003132145--1||s__Palsa-343 sp003166955--47||s__Palsa-465 sp019240305--1||s__Palsa-89 sp003162425--1||s__Pandoraea apista--5||s__Pantoea brenneri--1||s__Pantoea eucrina_A--2||s__Paraburkholderia acidophila--7||s__Paraburkholderia aromaticivorans_A--1||s__Paraburkholderia aspalathi--2||s__Paraburkholderia azotifigens--2||s__Paraburkholderia dinghuensis--1||s__Paraburkholderia heleia--1||s__Paraburkholderia megapolitana--23||s__Paraburkholderia phenazinium_C--3||s__Paraburkholderia phymatum--11||s__Paraburkholderia sp000472545--2||s__Paraburkholderia sp001634365--3||s__Paraburkholderia sp003429005--1||s__Paraburkholderia sp004353915--1||s__Paraburkholderia sp905220835--2||s__Paraburkholderia tropica--4||s__Paraburkholderia tuberum--6||s__Pectobacterium aquaticum--35||s__Pectobacterium betavasculorum--14||s__Pectobacterium parmentieri--2||s__Pectobacterium polaris--3||s__Pectobacterium sp013449375--2||s__Pectobacterium wasabiae--4||s__Pectobacterium zantedeschiae--3||s__Pelomonas saccharophila--1||s__Pelomonas sp001425165--2||s__Pelomonas sp003963075--1||s__Pelotalea sp002298925--69||s__Pelotalea sp012556225--5||s__Pelotomaculum thermopropionicum--1||s__Phaeospirillum caucaseum--1||s__Phenylobacterium sp001557235--2||s__Phenylobacterium sp004799515--1||s__Photobacterium halotolerans--1||s__Photobacterium marinum--1||s__Photobacterium sp014841115--1||s__Photobacterium sp018199995--1||s__Pigmentiphaga sp002188465--2||s__Pigmentiphaga sp002188635--1||s__Pigmentiphaga sp003854895--1||s__Piscinibacter caeni--30||s__Piscinibacter defluvii--3||s__Piscinibacter sp016706565--4||s__Piscinibacter sp017983795--39||s__Pla86 sp007751255--2||s__Planobispora rosea--1||s__Planomonospora parontospora--1||s__Plasticicumulans_A lactativorans--1||s__Pleomorphomonas diazotrophica--1||s__Pleomorphomonas koreensis--1||s__Pokkaliibacter plantistimulans--1||s__Polaromonas eurypsychrophila--1||s__Polaromonas sp000282655--1||s__Polaromonas sp002256925--1||s__Polaromonas sp002278925--3||s__Polaromonas sp003711205--10||s__Polaromonas sp900103405--2||s__Polaromonas sp900116715--7||s__Polyangium sp005144635--1||s__Polyangium sp016715885--9||s__Propionispora vibrioides--1||s__Propionivibrio sp003249625--1||s__Proteocatella sp009929415--1||s__Pseudacidovorax intermedius_A--3||s__Pseudanabaena sp014696345--4||s__Pseudoalteromonas sp001282135--2||s__Pseudoalteromonas xiamenensis--1||s__Pseudodesulfovibrio aespoeensis--1||s__Pseudodesulfovibrio brasiliensis--4||s__Pseudodesulfovibrio cashew--2||s__Pseudodesulfovibrio hydrargyri--14||s__Pseudodesulfovibrio indicus--3||s__Pseudodesulfovibrio piezophilus--1||s__Pseudodesulfovibrio sp008001235--6||s__Pseudodesulfovibrio sp012516435--16||s__Pseudodesulfuromonas sp016936455--6||s__Pseudoduganella albidiflava--1||s__Pseudoduganella aquatica_A--3||s__Pseudoduganella buxea--1||s__Pseudoduganella dura--1||s__Pseudoduganella lurida--11||s__Pseudoduganella namucuonensis--1||s__Pseudoduganella sp001425005--2||s__Pseudoduganella sp001425265--4||s__Pseudoduganella sp001427305--4||s__Pseudoduganella sp003053665--2||s__Pseudoduganella sp009674485--1||s__Pseudoduganella sp900113115--10||s__Pseudogulbenkiania ferrooxidans_A--1||s__Pseudogulbenkiania subflava--2||s__Pseudolabrys sp001464835--1||s__Pseudolabrys sp003367195--2||s__Pseudolabrys sp016124795--13||s__Pseudolabrys sp018242205--2||s__Pseudolabrys sp903878085--1||s__Pseudolabrys sp903892675--2||s__Pseudolabrys taiwanensis--1||s__Pseudomonas nitritireducens_A--2||s__Pseudomonas nitroreducens_A--20||s__Pseudomonas sp014852585--1||s__Pseudomonas sp016919445--1||s__Pseudomonas sp017589465--1||s__Pseudomonas_A sp000765155--1||s__Pseudomonas_A stutzeri_AE--1||s__Pseudomonas_A stutzeri_O--1||s__Pseudomonas_A stutzeri_T--1||s__Pseudomonas_B oryzihabitans_B--2||s__Pseudomonas_B oryzihabitans_D--16||s__Pseudomonas_B oryzihabitans_E--3||s__Pseudomonas_B psychrotolerans_C--17||s__Pseudomonas_B rhizoryzae--2||s__Pseudomonas_B sp001512295--1||s__Pseudomonas_D aestusnigri--1||s__Pseudomonas_D gallaeciensis--1||s__Pseudomonas_D saliphila--11||s__Pseudomonas_D sp002296055--3||s__Pseudomonas_D xinjiangensis--5||s__Pseudomonas_E abietaniphila--11||s__Pseudomonas_E amygdali--4||s__Pseudomonas_E antarctica_A--1||s__Pseudomonas_E asplenii_A--1||s__Pseudomonas_E asturiensis--1||s__Pseudomonas_E azotoformans_A--1||s__Pseudomonas_E bohemica--1||s__Pseudomonas_E capeferrum_A--1||s__Pseudomonas_E cedrina--132||s__Pseudomonas_E cerasi--6||s__Pseudomonas_E chlororaphis_G--1||s__Pseudomonas_E cichorii--1||s__Pseudomonas_E cichorii_B--1||s__Pseudomonas_E congelans--1||s__Pseudomonas_E costantinii--1||s__Pseudomonas_E cremoricolorata_A--1||s__Pseudomonas_E cyclaminis--4||s__Pseudomonas_E entomophila_A--7||s__Pseudomonas_E flavescens--1||s__Pseudomonas_E floridensis--1||s__Pseudomonas_E fluorescens--1||s__Pseudomonas_E fluorescens_AA--2||s__Pseudomonas_E fluorescens_BC--1||s__Pseudomonas_E fluorescens_BJ--2||s__Pseudomonas_E fluorescens_BN--1||s__Pseudomonas_E fluorescens_C--1||s__Pseudomonas_E fluorescens_S--1||s__Pseudomonas_E fluvialis--2||s__Pseudomonas_E frederiksbergensis_A--1||s__Pseudomonas_E frederiksbergensis_I--1||s__Pseudomonas_E fulgida--5||s__Pseudomonas_E gessardii--1||s__Pseudomonas_E gingeri_B--1||s__Pseudomonas_E gingeri_C--1||s__Pseudomonas_E gozinkensis--1||s__Pseudomonas_E graminis_B--28||s__Pseudomonas_E gregormendelii--1||s__Pseudomonas_E juntendi--10||s__Pseudomonas_E koreensis_E--1||s__Pseudomonas_E libanensis--1||s__Pseudomonas_E lurida--1||s__Pseudomonas_E massiliensis--1||s__Pseudomonas_E monteilii_A--1||s__Pseudomonas_E monteilii_C--1||s__Pseudomonas_E nabeulensis--3||s__Pseudomonas_E orientalis_B--2||s__Pseudomonas_E ovata--1||s__Pseudomonas_E palleroniana--9||s__Pseudomonas_E paracarnis--3||s__Pseudomonas_E peli--3||s__Pseudomonas_E protegens_B--3||s__Pseudomonas_E putida--1||s__Pseudomonas_E putida_C--1||s__Pseudomonas_E putida_G--2||s__Pseudomonas_E putida_Q--2||s__Pseudomonas_E putida_R--1||s__Pseudomonas_E saponiphila--1||s__Pseudomonas_E sihuiensis--1||s__Pseudomonas_E simiae--1||s__Pseudomonas_E sp000416235--1||s__Pseudomonas_E sp000418555--1||s__Pseudomonas_E sp000512695--1||s__Pseudomonas_E sp000761545--2||s__Pseudomonas_E sp000935045--2||s__Pseudomonas_E sp001297125--2||s__Pseudomonas_E sp001320525--1||s__Pseudomonas_E sp001422615--1||s__Pseudomonas_E sp001465025--1||s__Pseudomonas_E sp002000165--1||s__Pseudomonas_E sp002029345--1||s__Pseudomonas_E sp002113045--2||s__Pseudomonas_E sp002113165--3||s__Pseudomonas_E sp002286815--6||s__Pseudomonas_E sp002303925--2||s__Pseudomonas_E sp002354655--2||s__Pseudomonas_E sp002379585--2||s__Pseudomonas_E sp002699985--1||s__Pseudomonas_E sp002840155--10||s__Pseudomonas_E sp003014915--1||s__Pseudomonas_E sp003050925--7||s__Pseudomonas_E sp003052515--1||s__Pseudomonas_E sp003053805--1||s__Pseudomonas_E sp003060885--2||s__Pseudomonas_E sp003445295--2||s__Pseudomonas_E sp003605735--7||s__Pseudomonas_E sp003696305--3||s__Pseudomonas_E sp003852405--1||s__Pseudomonas_E sp004519405--6||s__Pseudomonas_E sp007993865--1||s__Pseudomonas_E sp008370045--1||s__Pseudomonas_E sp009764265--1||s__Pseudomonas_E sp009866765--1||s__Pseudomonas_E sp010095445--1||s__Pseudomonas_E sp011369485--4||s__Pseudomonas_E sp012844475--1||s__Pseudomonas_E sp013184545--1||s__Pseudomonas_E sp013385985--1||s__Pseudomonas_E sp014174475--2||s__Pseudomonas_E sp014268755--1||s__Pseudomonas_E sp014268815--1||s__Pseudomonas_E sp014842265--1||s__Pseudomonas_E sp016518545--4||s__Pseudomonas_E sp016658545--1||s__Pseudomonas_E sp018449725--1||s__Pseudomonas_E sp018827205--1||s__Pseudomonas_E sp019139835--3||s__Pseudomonas_E sp019168305--2||s__Pseudomonas_E sp019200975--10||s__Pseudomonas_E sp900005815--11||s__Pseudomonas_E sp900101695--2||s__Pseudomonas_E sp900107395--1||s__Pseudomonas_E sp900187645--1||s__Pseudomonas_E sp900475325--1||s__Pseudomonas_E sp900580675--6||s__Pseudomonas_E sp900583165--39||s__Pseudomonas_E sp900585815--1||s__Pseudomonas_E sp900591205--1||s__Pseudomonas_E sp903970465--1||s__Pseudomonas_E sp904067045--1||s__Pseudomonas_E synxantha--1||s__Pseudomonas_E syringae--1||s__Pseudomonas_E syringae_F--1||s__Pseudomonas_E syringae_Q--1||s__Pseudomonas_E versuta--1||s__Pseudomonas_E viridiflava_B--1||s__Pseudomonas_F lalkuanensis--1||s__Pseudomonas_F sp001708505--1||s__Pseudomonas_F sp003234055--1||s__Pseudomonas_F sp003626975--1||s__Pseudomonas_F sp014700075--11||s__Pseudomonas_M indica--1||s__Pseudomonas_N urumqiensis--1||s__Pseudooceanicola antarcticus_A--1||s__Pseudopelobacter propionicus--6||s__Pseudophaeobacter leonis--4||s__Pseudorivibacter rhizosphaerae--11||s__Pseudoteredinibacter isoporae--5||s__Pseudothermotoga thermarum--1||s__Pseudoxanthomonas_A sp015655355--1||s__Pulveribacter suum--2||s__Pusillimonas_B soli--1||s__Qipengyuania sp001678665--1||s__Qipengyuania sp002695185--1||s__R-H-3 sp002198655--1||s__RAS1 sp007859745--2||s__RI-112 sp016124535--23||s__RUG11977 sp016288005--1||s__RUG11977 sp016290905--4||s__RUG11977 sp017427685--1||s__RUG11977 sp017964055--1||s__RXIV01 sp003989085--2||s__Rahnella aceris--9||s__Rahnella aquatilis--71||s__Rahnella laticis--1||s__Ramlibacter alkalitolerans--72||s__Ramlibacter ginsenosidimutans--11||s__Ramlibacter henchirensis--3||s__Ramlibacter lithotrophicus--39||s__Ramlibacter monticola--8||s__Ramlibacter soli--257||s__Ramlibacter sp000426125--8||s__Ramlibacter sp001044395--4||s__Ramlibacter sp001424545--51||s__Ramlibacter sp003797765--23||s__Ramlibacter sp004144865--10||s__Ramlibacter sp004681975--12||s__Ramlibacter sp007833165--72||s__Ramlibacter sp012927085--24||s__Ramlibacter sp013087525--48||s__Ramlibacter sp013697775--125||s__Ramlibacter sp013778345--6||s__Ramlibacter sp013815685--8||s__Ramlibacter sp014297465--6||s__Ramlibacter sp014376915--7||s__Ramlibacter sp014874145--15||s__Ramlibacter sp015070875--112||s__Ramlibacter sp016213325--61||s__Ramlibacter sp016641735--37||s__Ramlibacter sp016713005--10||s__Ramlibacter sp016722895--4||s__Ramlibacter sp017988075--2||s__Ramlibacter tataouinensis_A--4||s__Ramlibacter tataouinensis_B--2||s__Rariglobus sp903876795--11||s__Reidiella endopervernicosa--1||s__Reinekea blandensis--1||s__Rhabdaerophilum sp017302635--10||s__Rhizobacter gummiphilus--52||s__Rhizobacter sp000799305--2||s__Rhizobacter sp000799605--9||s__Rhizobacter sp000800095--6||s__Rhizobacter sp001425825--49||s__Rhizobacter sp012275445--1||s__Rhizobacter sp014379885--2||s__Rhizobacter sp014380155--3||s__Rhizobacter sp016735515--14||s__Rhizobacter sp018780185--2||s__Rhizobacter sp900142965--2||s__Rhizobium leguminosarum_K--1||s__Rhizobium sp001424945--1||s__Rhizobium sp014193695--1||s__Rhizobium sp900465665--1||s__Rhizorhabdus wittichii--11||s__Rhizorhapis suberifaciens--1||s__Rhodanobacter sp014200755--2||s__Rhodanobacter sp900142825--1||s__Rhodobacter_B sp002701395--1||s__Rhodoferax sp008080595--2||s__Rhodoferax sp016708725--1||s__Rhodoferax sp017798165--1||s__Rhodoferax sp903823025--6||s__Rhodoferax sp903839085--40||s__Rhodoferax sp903863395--18||s__Rhodoferax sp903864505--2||s__Rhodoferax sp903873485--4||s__Rhodoferax sp903886165--4||s__Rhodoferax sp903920405--2||s__Rhodoferax sp903944555--2||s__Rhodoferax_B koreense--1||s__Rhodopila sp903932145--1||s__Rhodopseudomonas palustris_H--1||s__Rhodopseudomonas palustris_K--1||s__Rhodothermus sp015487635--1||s__Rivicola pingtungensis--1||s__Rivicola sp002002905--2||s__Robiginitomaculum_B sp002733735--2||s__Roseicyclus sp001314805--1||s__Roseimaritima ulvae--2||s__Roseivivax isoporae--1||s__Roseomonas aerilata--1||s__Roseomonas_B sp017813355--1||s__Roseovarius sp000744325--2||s__Rubrivivax rivuli--1||s__Rubrivivax sp001295865--1||s__Rubrivivax sp001295905--1||s__Rubrivivax sp001724995--1||s__Rubrivivax sp016223165--2||s__Rubrivivax sp016716535--2||s__Rubrivivax sp016790425--1||s__Rubrivivax sp018971105--1||s__Rugamonas rubra--1||s__Ruminiclostridium_E sp014796735--1||s__S012-40 sp015487785--1||s__S141-3 sp015490875--8||s__S144-34 sp015494165--19||s__SCMT01 sp008015095--2||s__SCN-69-89 sp001724315--1||s__SCN-69-89 sp001724855--4||s__SCN-69-89 sp003576795--9||s__SCN-69-89 sp017307915--1||s__SCN-70-22 sp016719105--1||s__SG-bin9 sp002083525--11||s__SIAQ01 sp016191165--1||s__SIO4C1 sp010671975--16||s__SKYL01 sp007121755--3||s__SKZP01 sp007127275--1||s__SURF-21 sp003598015--1||s__SV1-B22 sp018398915--1||s__SV1-B22 sp018433595--1||s__SXXK01 sp003669615--1||s__SYBY01 sp005788585--2||s__SYLX01 sp005808505--7||s__SZAS-79 sp018241645--1||s__SZUA-401 sp003246035--6||s__SZUA-540 sp009731355--2||s__SZUA-575 sp003249645--1||s__Saccharibacillus qingshengii--2||s__Saccharibacillus sp002189105--1||s__Saccharospirillum impatiens--8||s__Saccharospirillum mangrovi--1||s__Saccharospirillum salsuginis--1||s__Saccharospirillum sp003054965--2||s__Salinadaptatus halalkaliphilus--10||s__Salinicola sp000737985--1||s__Salinigranum salinum--1||s__Salmonella diarizonae--5||s__Scandinavium sp002470465--1||s__Schlegelella thermodepolymerans--6||s__Schlegelella_A koreensis--1||s__Seleniivibrio sp002452335--6||s__Seleniivibrio sp002452405--1||s__Selenomonas sputigena--1||s__Selenomonas_A lactilytica--3||s__Selenomonas_C sp902780535--1||s__Serratia bockelmannii--1||s__Shewanella baltica--1||s__Shewanella sp002966515--3||s__Shewanella xiamenensis--1||s__Sideroxydans sp002787455--1||s__Silanimonas sp018333835--1||s__Skermanella aerolata--1||s__Solidesulfovibrio magneticus_A--1||s__Solidesulfovibrio magneticus_B--1||s__Solidesulfovibrio magneticus_C--2||s__Solimonas aquatica--3||s__SpSt-583 sp016789165--7||s__Sphaerotilus natans--1||s__Sphaerotilus sulfidivorans--6||s__Sphingobium sp018603885--1||s__Sphingomicrobium sp003970925--1||s__Sphingomonas abaci--3||s__Sphingomonas adhaesiva--1||s__Sphingomonas elodea_A--1||s__Sphingomonas endophytica--1||s__Sphingomonas kyeonggiensis--9||s__Sphingomonas kyeonggiensis_A--6||s__Sphingomonas naasensis--7||s__Sphingomonas pituitosa--1||s__Sphingomonas sp002707985--1||s__Sphingomonas sp003096895--29||s__Sphingomonas sp005503355--4||s__Sphingomonas sp012650175--1||s__Sphingomonas sp014193845--1||s__Sphingomonas sp014334115--3||s__Sphingomonas sp017418975--5||s__Sphingomonas sp017744835--2||s__Sphingomonas sp017745215--2||s__Sphingomonas sp018449795--3||s__Sphingomonas sp900114095--2||s__Sphingomonas trueperi_A--3||s__Sphingomonas xinjiangensis--1||s__Sphingomonas_B sp009913435--1||s__Sphingomonas_E fennica--1||s__Sphingopyxis bauzanensis--1||s__Sphingorhabdus_B sp002255985--2||s__Spiro-10 sp001604405--2||s__Spirochaeta_B africana--1||s__Spirochaeta_F sp016744925--1||s__Spirochaeta_F sp016936555--7||s__Stenotrophomonas sp011761925--1||s__Steroidobacter_A soli--1||s__Stieleria maiorica--5||s__Stieleria neptunia--6||s__Stigmatella aurantiaca_A--6||s__Stigmatella erecta--1||s__Succinivibrio sp002473165--1||s__Sulfurimicrobium sp018824405--3||s__Sulfuritalea sp903933395--1||s__Sulfurivermis fontis--1||s__Symbiopectobacterium sp015762685--9||s__Syntrophotalea_A acetylenivorans--2||s__Syntrophotalea_A sp013619105--1||s__Syntrophus gentianae--1||s__Tardiphaga sp007018905--4||s__Tepidicella baoligensis--9||s__Terracidiphilus sp003165935--1||s__Terracidiphilus sp017883405--1||s__Terracidiphilus sp903849645--1||s__Terricaulis sp004634425--1||s__Thalassobaculum_A sp018401495--1||s__Thalassobius autumnalis--1||s__Thalassospira lucentensis_A--1||s__Thalassospira mesophila--1||s__Thauera sp002422685--1||s__Thauera_A hydrothermalis--2||s__Thermoclostridium_A sp012728015--1||s__Thermomonas lycopersici--1||s__Thermomonas sp014678725--1||s__Thioalkalivibrio sp000376845--1||s__Thioalkalivibrio sp000377905--10||s__Thiobacillus sp010365175--1||s__Thiobacillus sp018780025--1||s__Thiobacillus sp018820745--1||s__Thiodiazotropha endolucinida--2||s__Thiolinea disciformis--4||s__Thiolinea sp002747435--1||s__Thiomonas sp000377645--97||s__Tistrella bauzanensis--4||s__Treponema_D sp002314445--11||s__Treponema_D sp002393865--2||s__Treponema_D sp017450845--1||s__Treponema_F sp017622135--1||s__Trichlorobacter sp002422265--7||s__Trichlorobacter thiogenes--3||s__Trichloromonas sp001825565--1||s__Tumebacillus flagellatus--6||s__U87765 sp018131225--2||s__UBA1062 sp001896555--8||s__UBA10988 sp016235455--2||s__UBA12499 sp001788395--4||s__UBA1258 sp017553505--1||s__UBA1268 sp011523305--1||s__UBA1712 sp002393095--1||s__UBA1753 sp017441585--2||s__UBA1799 sp002319815--1||s__UBA2009 sp002314145--1||s__UBA2009 sp002733205--1||s__UBA2262 sp002347095--1||s__UBA2262 sp018829945--3||s__UBA2262 sp903869265--2||s__UBA2334 sp903928495--1||s__UBA2386 sp002343845--3||s__UBA2386 sp005776475--5||s__UBA2595 sp002339745--1||s__UBA2913 sp002349925--1||s__UBA2913 sp900770895--1||s__UBA3282 sp002361355--1||s__UBA3766 sp017624855--1||s__UBA4421 sp012103505--1||s__UBA4615 sp003818495--1||s__UBA5195 sp903838415--1||s__UBA5609 sp017992765--7||s__UBA6156 sp002422365--1||s__UBA6178 sp002422205--2||s__UBA6663 sp016789175--1||s__UBA6898 sp012026685--2||s__UBA6920 sp002448875--1||s__UBA7803 sp002480525--1||s__UBA8260 sp003142035--1||s__UBA8363 sp013349385--3||s__UBA8363 sp015232645--3||s__UBA8783 sp003516955--2||s__UBA8904 sp002840435--2||s__UBA9220 sp003519965--9||s__UBA929 sp002293625--8||s__UBA935 sp009780115--1||s__Usitatibacter sp001953215--1||s__Usitatibacter sp017880705--2||s__VAUL01 sp012026975--2||s__VBCG01 sp016704895--1||s__VBDL01 sp005884255--3||s__VBDL01 sp014873965--1||s__VENG01 sp009711705--3||s__VEOV01 sp012026855--8||s__VSOB01 sp017621975--1||s__Variovorax beijingensis--77||s__Variovorax beijingensis_A--8||s__Variovorax boronicumulans--3||s__Variovorax ginsengisoli--1||s__Variovorax gossypii--1||s__Variovorax guangxiensis--3||s__Variovorax paradoxus--11||s__Variovorax paradoxus_A--5||s__Variovorax paradoxus_C--5||s__Variovorax paradoxus_E--26||s__Variovorax paradoxus_F--2||s__Variovorax paradoxus_G--54||s__Variovorax paradoxus_H--7||s__Variovorax paradoxus_I--11||s__Variovorax soli--15||s__Variovorax sp000282635--4||s__Variovorax sp001424835--41||s__Variovorax sp001426505--3||s__Variovorax sp001899795--9||s__Variovorax sp002157355--4||s__Variovorax sp002754375--1||s__Variovorax sp003014875--7||s__Variovorax sp003019815--16||s__Variovorax sp003053685--4||s__Variovorax sp003952185--8||s__Variovorax sp003984625--61||s__Variovorax sp004210915--4||s__Variovorax sp004217005--6||s__Variovorax sp004340105--2||s__Variovorax sp009765735--2||s__Variovorax sp013376015--7||s__Variovorax sp014192585--1||s__Variovorax sp014302995--3||s__Variovorax sp016082275--1||s__Variovorax sp016405905--1||s__Variovorax sp017161115--4||s__Variovorax sp018241905--2||s__Variovorax sp019207085--1||s__Variovorax sp900099805--6||s__Variovorax sp900100965--1||s__Variovorax sp900101545--1||s__Variovorax sp900106655--40||s__Variovorax sp900115375--40||s__Variovorax sp900115685--5||s__Variovorax sp902506565--1||s__Vibrio cholerae--1||s__Vibrio cidicii--1||s__Vibrio furnissii--1||s__Vibrio nereis--1||s__Vibrio proteolyticus--1||s__Vibrio quintilis--1||s__Vibrio sp014596725--1||s__WAJ17 sp014174515--1||s__WGGQ01 sp009296285--7||s__WHSN01 sp902825985--2||s__WJJA01 sp014729955--1||s__WMHbin3 sp015228895--2||s__WOUV01 sp009773045--1||s__Wenzhouxiangella sp003565625--3||s__Wenzhouxiangella sp010499265--1||s__XBB1006 sp017615375--1||s__XYD2-FULL-50-16 sp001783695--1||s__Xanthomonas campestris_B--1||s__Xanthomonas vasicola--1||s__Xenophilus azovorans--1||s__Xylophilus sp016428875--1||s__Z2-YC6860 sp016869215--2||s__Zoogloea sp009469605--1||s__Zoogloea sp018241665--1:evalue_avg=2.5339408897675443e-17:evalue_max=4.5e-14:evalue_min=3.54e-104:evalue_std=8.242072859299334e-16:evalue_sum=1.1232959964339523e-13:gapopen_avg=0.17730656440333858:gapopen_max=6.0:gapopen_min=0.0:gapopen_std=0.48919670035462787:gapopen_sum=786.0:gtdb_class_counter=c__Alphaproteobacteria--2||c__Clostridia--2||c__Desulfitobacteriia--1||c__Gammaproteobacteria--1354||c__JAAXVQ01--1||c__UBA1135--1||c__UBA186--2||c__UBA4802--1||c__UBA9160--1:gtdb_domain_counter=d__Archaea--2||d__Bacteria--1363:gtdb_family_counter=f__Burkholderiaceae--1108||f__Clostridiaceae--1||f__Cycloclasticaceae--2||f__Ga0077523--1||f__Ga0077536--1||f__Gallionellaceae--48||f__Heliobacteriaceae--1||f__JAAXVQ01--1||f__JACMKV01--2||f__JAEUMW01--1||f__JAEUOS01--1||f__Lachnospiraceae--1||f__Methylomonadaceae--1||f__Nitrosomonadaceae--48||f__PR03--1||f__Porticoccaceae--3||f__Pseudomonadaceae--1||f__RBG-16-58-11--3||f__Rhodanobacteraceae--1||f__Rhodobacteraceae--2||f__Rhodocyclaceae--36||f__SG8-39--23||f__Sedimenticolaceae--1||f__Succinivibrionaceae--1||f__Sulfuricellaceae--8||f__Sulfuricellaceae_A--1||f__Sulfuriferulaceae--8||f__Thiobacillaceae--37||f__Thiohalomonadaceae--1||f__UBA186--2||f__UBA2386--1||f__UBA5368--1||f__UBA6910--2||f__Usitatibacteraceae--15:gtdb_genus_counter=g__2-02-FULL-62-17--2||g__2-02-FULL-63-19--2||g__AAP99--1||g__ALPHA2B--4||g__AVCC01--3||g__AWTP1-18--1||g__Accumulibacter--23||g__Acidovorax--42||g__Acidovorax_A--10||g__Acidovorax_C--3||g__Acidovorax_F--1||g__Agathobacter--1||g__Albitalea--3||g__Alicycliphilus--6||g__Aquabacterium--25||g__Aquabacterium_A--10||g__Aquabacterium_B--1||g__Aquincola--1||g__Azohydromonas--4||g__BK-30--1||g__BOG-994--2||g__Brachymonas--3||g__CADEDU01--1||g__CADEEH01--1||g__CADEEN01--3||g__CAHJXF01--1||g__CAIKUF01--3||g__CAIKVZ01--5||g__CAILRJ01--5||g__CAIMXF01--2||g__CAIPUP01--1||g__CAISIP01--2||g__CAITJF01--3||g__CAITSH01--1||g__CAIVVS01--1||g__CAIXPL01--2||g__CAIYPG01--1||g__CAIZPE01--4||g__CAJCHO01--1||g__CAJCIC01--1||g__Caldimonas--1||g__Calidifontimicrobium--1||g__Clostridium--1||g__Collimonas--13||g__Comamonas--33||g__Comamonas_C--6||g__Comamonas_E--1||g__Cupriavidus--44||g__Curvibacter--4||g__Cycloclasticus--2||g__DSNY01--2||g__Derxia--2||g__Diaphorobacter--1||g__Diaphorobacter_A--6||g__Duganella--32||g__Epibacterium--2||g__Extensimonas--2||g__FEB-7--5||g__FW300-bin19--1||g__Fen-999--1||g__Ferriphaselus--3||g__GCA-2721545--2||g__GCF-000787395--1||g__GJ-E10--4||g__Ga0077523--1||g__Gallionella--21||g__Giesbergeria--19||g__Glaciimonas--4||g__Heliomicrobium--1||g__Herbaspirillum--23||g__Herminiimonas--8||g__Hydrogenophaga--39||g__Hylemonella--8||g__Ideonella--13||g__Ideonella_A--1||g__Inhella--5||g__JAABQG01--4||g__JAABRC01--1||g__JAAFHN01--1||g__JAAFIP01--4||g__JAAFIY01--1||g__JAAFJR01--3||g__JACAED01--2||g__JACCZX01--3||g__JACMKV01--2||g__JACMQX01--2||g__JACOUN01--1||g__JACPEG01--1||g__JACPVY01--1||g__JACQTO01--1||g__JACQWY01--1||g__JADJBS01--1||g__JADJCH01--1||g__JADJDQ01--1||g__JADJWR01--1||g__JAEUMW01--1||g__JAEUMY01--1||g__JAEUMZ01--2||g__JAEUNL01--3||g__JAEUOS01--1||g__JAEUOU01--1||g__JAEUPI01--3||g__JAFALK01--1||g__JAFAMW01--1||g__JAFEEF01--1||g__JAFGIQ01--1||g__JAGOCV01--1||g__JAGOEY01--1||g__JAGVSZ01--1||g__Janthinobacterium--30||g__KK5--1||g__Kinneretia--4||g__LMDS01--2||g__LX47W--3||g__Lacisediminimonas--2||g__Lampropedia--8||g__Lautropia--3||g__Leptothrix--2||g__MESE01--1||g__MR-S7--1||g__Massilia--53||g__Melaminivora--1||g__Melaminivora_A--2||g__Methylibium--5||g__Methylovulum--1||g__Mitsuaria--6||g__Nitrosomonas--46||g__Noviherbaspirillum--13||g__Noviherbaspirillum_A--3||g__OAE585--1||g__Oryzisolibacter--1||g__Ottowia--17||g__Oxalicibacterium--3||g__PBB1--5||g__PCRC01--1||g__PHCI01--1||g__PKWO01--2||g__PR03--1||g__Parasulfuritortus--3||g__Parvibium--1||g__Paucibacter--2||g__Paucibacter_A--7||g__Paucimonas--6||g__Pelomonas--13||g__Piscinibacter--6||g__Polaromonas--32||g__Polyangium_A--1||g__Porticoccus--3||g__Pseudacidovorax--4||g__Pseudoduganella--28||g__Pseudomonas_D--1||g__Pseudorhodoferax--1||g__Pseudorivibacter--1||g__Pulveribacter--2||g__QZKY01--3||g__Quisquiliibacterium--1||g__RBG-16-58-11--3||g__RI-121--1||g__Ralstonia--17||g__Ramlibacter--36||g__Rhizobacter--12||g__Rhodanobacter--1||g__Rhodoferax--77||g__Rhodoferax_A--4||g__Rhodoferax_B--3||g__Rivibacter--1||g__Roseateles--3||g__Rubrivivax--40||g__Rugamonas--3||g__Rugosibacter--7||g__SCMQ01--1||g__SCN-69-89--8||g__SCTK01--1||g__SYFN01--8||g__SZAS-79--2||g__Saezia--1||g__Schlegelella--1||g__Schlegelella_A--3||g__Serpentinomonas--3||g__Sideroxydans--17||g__Solimicrobium--5||g__Sphaerotilus--7||g__Sulfuricella--4||g__Sulfuriferula--3||g__Sulfuriferula_A--4||g__Sulfurimicrobium--4||g__Sulfurirhabdus--1||g__Sulfurivermis--1||g__Symbiobacter--1||g__Tepidicella--2||g__Tepidimonas--2||g__Thiobacillus--28||g__Thiomonas--9||g__Tibeticola--2||g__UBA186--2||g__UBA2334--3||g__UBA2386--1||g__UBA2487--1||g__UBA2804--1||g__UBA4615--6||g__UBA4657--1||g__UBA5157--1||g__UBA6910--1||g__UBA6918--4||g__UBA997--1||g__UKL13-2--2||g__Undibacterium--29||g__Usitatibacter--5||g__VBCK01--2||g__VBDL01--2||g__VBDM01--7||g__VIKH01--3||g__Variovorax--72||g__WAJ17--2||g__WNDY01--1||g__Xenophilus--1||g__Xylophilus--4||g__ZC4RG42--1||g__Zhizhongheella--1:gtdb_order_counter=o__Burkholderiales--1342||o__Chromatiales--1||o__Clostridiales--1||o__Enterobacterales--1||o__Ga0077536--1||o__Heliobacteriales--1||o__JAAXVQ01--1||o__Lachnospirales--1||o__Methylococcales--3||o__Pseudomonadales--4||o__Rhodobacterales--2||o__Thiohalomonadales--1||o__UBA186--2||o__UBA2386--1||o__UBA4802--1||o__UBA9160--1||o__Xanthomonadales--1:gtdb_phylum_counter=p__FCPU426--1||p__Firmicutes_A--2||p__Firmicutes_B--1||p__Myxococcota_A--1||p__Planctomycetota--1||p__Proteobacteria--1356||p__Spirochaetota--1||p__Thermoplasmatota--2:gtdb_species_counter=s__2-02-FULL-62-17 sp001770355--1||s__2-02-FULL-62-17 sp903859155--1||s__2-02-FULL-63-19 sp001770415--1||s__2-02-FULL-63-19 sp001770425--1||s__AAP99 sp001295775--1||s__ALPHA2B sp003671765--1||s__ALPHA2B sp005503065--1||s__ALPHA2B sp018241185--1||s__ALPHA2B sp901875635--1||s__AVCC01 sp000622895--1||s__AVCC01 sp012927585--1||s__AVCC01 sp012927625--1||s__AWTP1-18 sp003963315--1||s__Accumulibacter aalborgensis--1||s__Accumulibacter phosphatis_A--1||s__Accumulibacter phosphatis_B--1||s__Accumulibacter phosphatis_C--1||s__Accumulibacter phosphatis_E--1||s__Accumulibacter phosphatis_F--1||s__Accumulibacter phosphatis_G--1||s__Accumulibacter phosphatis_H--1||s__Accumulibacter sp000584975--1||s__Accumulibacter sp000585015--1||s__Accumulibacter sp000585055--1||s__Accumulibacter sp000585075--1||s__Accumulibacter sp005524045--1||s__Accumulibacter sp014879755--1||s__Accumulibacter sp016709675--1||s__Accumulibacter sp016713625--1||s__Accumulibacter sp016714935--1||s__Accumulibacter sp016788495--1||s__Accumulibacter sp016789495--1||s__Accumulibacter sp016789985--1||s__Accumulibacter sp017302435--1||s__Accumulibacter sp017592775--1||s__Accumulibacter sp907163085--1||s__Acidovorax aporrectodeae--1||s__Acidovorax carolinensis--1||s__Acidovorax defluvii--1||s__Acidovorax delafieldii--1||s__Acidovorax delafieldii_A--1||s__Acidovorax delafieldii_B--1||s__Acidovorax delafieldii_C--2||s__Acidovorax eiseniae--1||s__Acidovorax facilis--1||s__Acidovorax kalamii--1||s__Acidovorax radicis--1||s__Acidovorax soli--1||s__Acidovorax soli_A--1||s__Acidovorax sp000302535--1||s__Acidovorax sp001411535--1||s__Acidovorax sp001422735--1||s__Acidovorax sp001424425--1||s__Acidovorax sp001428665--1||s__Acidovorax sp001464865--1||s__Acidovorax sp001633105--1||s__Acidovorax sp001714725--1||s__Acidovorax sp002176815--1||s__Acidovorax sp002754495--1||s__Acidovorax sp002797445--1||s__Acidovorax sp003053545--1||s__Acidovorax sp003058055--1||s__Acidovorax sp003060895--1||s__Acidovorax sp003208485--1||s__Acidovorax sp003663825--1||s__Acidovorax sp003852545--1||s__Acidovorax sp004210805--1||s__Acidovorax sp005405905--1||s__Acidovorax sp006715665--1||s__Acidovorax sp011620245--1||s__Acidovorax sp013408765--1||s__Acidovorax sp016783915--1||s__Acidovorax sp018780365--1||s__Acidovorax sp018828125--1||s__Acidovorax sp019218755--1||s__Acidovorax sp019219095--1||s__Acidovorax temperans--1||s__Acidovorax_A anthurii--1||s__Acidovorax_A avenae--1||s__Acidovorax_A cattleyae--1||s__Acidovorax_A citrulli--1||s__Acidovorax_A konjaci--1||s__Acidovorax_A oryzae--1||s__Acidovorax_A sp001424265--1||s__Acidovorax_A sp002397315--1||s__Acidovorax_A valerianellae--1||s__Acidovorax_A wautersii--1||s__Acidovorax_C caeni--1||s__Acidovorax_C sp001725235--1||s__Acidovorax_C sp011303755--1||s__Acidovorax_F monticola--1||s__Agathobacter sp017409825--1||s__Albitalea sp005882155--1||s__Albitalea sp905339355--1||s__Albitalea terrae--1||s__Alicycliphilus denitrificans--1||s__Alicycliphilus sp018054745--1||s__Alicycliphilus sp018240985--1||s__Alicycliphilus sp018240995--1||s__Alicycliphilus sp018241405--1||s__Alicycliphilus sp018242005--1||s__Aquabacterium commune--1||s__Aquabacterium excrementipullorum--1||s__Aquabacterium fontiphilum--1||s__Aquabacterium lacunae--1||s__Aquabacterium olei--1||s__Aquabacterium parvum--1||s__Aquabacterium sp000768065--1||s__Aquabacterium sp001770725--1||s__Aquabacterium sp001770775--1||s__Aquabacterium sp002339015--1||s__Aquabacterium sp003933735--1||s__Aquabacterium sp003963115--1||s__Aquabacterium sp004297345--1||s__Aquabacterium sp004322345--1||s__Aquabacterium sp005502875--1||s__Aquabacterium sp013822685--1||s__Aquabacterium sp014378415--1||s__Aquabacterium sp016000265--1||s__Aquabacterium sp016195855--1||s__Aquabacterium sp016219375--1||s__Aquabacterium sp016234775--1||s__Aquabacterium sp017989885--1||s__Aquabacterium sp017994835--1||s__Aquabacterium sp903871865--1||s__Aquabacterium sp903894125--1||s__Aquabacterium_A pictum--1||s__Aquabacterium_A sp000244995--1||s__Aquabacterium_A sp001770815--1||s__Aquabacterium_A sp002198735--1||s__Aquabacterium_A sp013360485--1||s__Aquabacterium_A sp016213205--1||s__Aquabacterium_A sp016721465--1||s__Aquabacterium_A sp017992055--1||s__Aquabacterium_A sp017999135--1||s__Aquabacterium_A terrae--1||s__Aquabacterium_B tepidiphilum--1||s__Aquincola tertiaricarbonis--1||s__Azohydromonas aeria--1||s__Azohydromonas australica--1||s__Azohydromonas caseinilytica--1||s__Azohydromonas lata--1||s__BK-30 sp002837145--1||s__BOG-994 sp003136595--1||s__BOG-994 sp903970305--1||s__Brachymonas sp017993135--1||s__Brachymonas sp017996515--1||s__Brachymonas sp018054915--1||s__CADEDU01 sp902826155--1||s__CADEEH01 sp902826305--1||s__CADEEN01 sp011390055--1||s__CADEEN01 sp902825995--1||s__CADEEN01 sp902826345--1||s__CAHJXF01 sp903644065--1||s__CAIKUF01 sp014879745--1||s__CAIKUF01 sp016702655--1||s__CAIKUF01 sp903830565--1||s__CAIKVZ01 sp903830985--1||s__CAIKVZ01 sp903832285--1||s__CAIKVZ01 sp903838565--1||s__CAIKVZ01 sp903844215--1||s__CAIKVZ01 sp903909815--1||s__CAILRJ01 sp010365165--1||s__CAILRJ01 sp014376645--1||s__CAILRJ01 sp014377155--1||s__CAILRJ01 sp014377845--1||s__CAILRJ01 sp903836575--1||s__CAIMXF01 sp013289985--1||s__CAIMXF01 sp903845345--1||s__CAIPUP01 sp903868285--1||s__CAISIP01 sp016790475--1||s__CAISIP01 sp018063505--1||s__CAITJF01 sp016199835--1||s__CAITJF01 sp016218445--1||s__CAITJF01 sp903892645--1||s__CAITSH01 sp903895005--1||s__CAIVVS01 sp903909415--1||s__CAIXPL01 sp903829815--1||s__CAIXPL01 sp903921325--1||s__CAIYPG01 sp903928055--1||s__CAIZPE01 sp016710525--1||s__CAIZPE01 sp018970865--1||s__CAIZPE01 sp903934295--1||s__CAIZPE01 sp903934795--1||s__CAJCHO01 sp903970145--1||s__CAJCIC01 sp903970185--1||s__Caldimonas manganoxidans--1||s__Calidifontimicrobium sediminis--1||s__Clostridium sp015058405--1||s__Collimonas antrihumi--1||s__Collimonas arenae--1||s__Collimonas arenae_A--1||s__Collimonas fungivorans--1||s__Collimonas fungivorans_A--1||s__Collimonas pratensis--1||s__Collimonas sp002564105--1||s__Collimonas sp018304945--1||s__Collimonas sp018305005--1||s__Collimonas sp900107095--1||s__Collimonas sp900111995--1||s__Collimonas sp900112135--1||s__Collimonas sp900113705--1||s__Comamonas acidovorans--1||s__Comamonas antarcticus--1||s__Comamonas aquatica--1||s__Comamonas composti--1||s__Comamonas denitrificans_A--1||s__Comamonas jiangduensis--1||s__Comamonas kerstersii--1||s__Comamonas konjaci_A--1||s__Comamonas koreensis--1||s__Comamonas odontotermitis--1||s__Comamonas phosphati--1||s__Comamonas piscis--1||s__Comamonas sp002472915--1||s__Comamonas sp002754475--1||s__Comamonas sp004364775--1||s__Comamonas sp009360615--1||s__Comamonas sp014836675--1||s__Comamonas sp018413525--1||s__Comamonas sp019104825--1||s__Comamonas sp019186805--1||s__Comamonas sp019236485--1||s__Comamonas sp900564145--1||s__Comamonas sp902706035--1||s__Comamonas suwonensis--1||s__Comamonas terrae--1||s__Comamonas testosteroni--1||s__Comamonas testosteroni_B--1||s__Comamonas testosteroni_C--1||s__Comamonas testosteroni_D--1||s__Comamonas testosteroni_E--1||s__Comamonas testosteroni_F--1||s__Comamonas thiooxydans--1||s__Comamonas tsuruhatensis--1||s__Comamonas_C badia--1||s__Comamonas_C sp001724135--1||s__Comamonas_C sp001725255--1||s__Comamonas_C sp002894305--1||s__Comamonas_C sp007954405--1||s__Comamonas_C sp019195435--1||s__Comamonas_E serinivorans--1||s__Cupriavidus alkaliphilus--1||s__Cupriavidus basilensis--1||s__Cupriavidus basilensis_B--1||s__Cupriavidus basilensis_D--1||s__Cupriavidus campinensis--1||s__Cupriavidus lacunae--1||s__Cupriavidus malaysiensis--1||s__Cupriavidus metallidurans--1||s__Cupriavidus nantongensis--1||s__Cupriavidus necator--1||s__Cupriavidus necator_A--1||s__Cupriavidus necator_B--1||s__Cupriavidus necator_C--1||s__Cupriavidus neocaledonicus--1||s__Cupriavidus numazuensis--1||s__Cupriavidus oxalaticus--1||s__Cupriavidus oxalaticus_A--1||s__Cupriavidus pauculus--1||s__Cupriavidus pauculus_B--1||s__Cupriavidus pauculus_C--1||s__Cupriavidus pauculus_D--1||s__Cupriavidus pickettii_A--1||s__Cupriavidus pinatubonensis--1||s__Cupriavidus plantarum--1||s__Cupriavidus sp000292345--1||s__Cupriavidus sp000379565--1||s__Cupriavidus sp000426345--1||s__Cupriavidus sp000812465--1||s__Cupriavidus sp000955785--1||s__Cupriavidus sp001652915--1||s__Cupriavidus sp001725945--1||s__Cupriavidus sp003402535--1||s__Cupriavidus sp004217045--1||s__Cupriavidus sp005503625--1||s__Cupriavidus sp013361545--1||s__Cupriavidus sp017814975--1||s__Cupriavidus sp018729255--1||s__Cupriavidus sp900101625--1||s__Cupriavidus sp900104095--1||s__Cupriavidus taiwanensis--1||s__Cupriavidus taiwanensis_B--1||s__Cupriavidus taiwanensis_C--1||s__Cupriavidus taiwanensis_D--1||s__Cupriavidus yeoncheonensis--1||s__Curvibacter gracilis--1||s__Curvibacter lanceolatus--1||s__Curvibacter sp003987795--1||s__Curvibacter sp019233055--1||s__Cycloclasticus sp002101225--1||s__Cycloclasticus sp002733135--1||s__DSNY01 sp011056935--1||s__DSNY01 sp016861185--1||s__Derxia gummosa--1||s__Derxia lacustris--1||s__Diaphorobacter nitroreducens--1||s__Diaphorobacter_A aerolatus--1||s__Diaphorobacter_A ruginosibacter--1||s__Diaphorobacter_A sp002331385--1||s__Diaphorobacter_A sp011305535--1||s__Diaphorobacter_A sp011305995--1||s__Diaphorobacter_A sp015354245--1||s__Duganella aceris--1||s__Duganella alba--1||s__Duganella callida--1||s__Duganella danionis--1||s__Duganella fentianensis--1||s__Duganella levis--1||s__Duganella margarita--1||s__Duganella phyllosphaerae--1||s__Duganella radicis--1||s__Duganella rivi--1||s__Duganella sacchari--1||s__Duganella sp000335815--1||s__Duganella sp000381565--1||s__Duganella sp001423125--1||s__Duganella sp003217375--1||s__Duganella sp003416895--1||s__Duganella sp003416985--1||s__Duganella sp009380215--1||s__Duganella sp009674535--1||s__Duganella sp009857435--1||s__Duganella sp009857445--1||s__Duganella sp009857495--1||s__Duganella sp009857915--1||s__Duganella sp013375995--1||s__Duganella sp013376005--1||s__Duganella sp013408245--1||s__Duganella sp017833525--1||s__Duganella sp019219065--1||s__Duganella sp900100205--1||s__Duganella sp900109645--1||s__Duganella sp900110275--1||s__Duganella zoogloeoides--1||s__Epibacterium mobile--2||s__Extensimonas perlucida--1||s__Extensimonas vulgaris--1||s__FEB-7 sp003105245--1||s__FEB-7 sp016708825--1||s__FEB-7 sp016709665--1||s__FEB-7 sp016711875--1||s__FEB-7 sp016720855--1||s__FW300-bin19 sp004297825--1||s__Fen-999 sp003158255--1||s__Ferriphaselus amnicola--1||s__Ferriphaselus sp000746095--1||s__Ferriphaselus sp016234685--1||s__GCA-2721545 sp003230615--1||s__GCA-2721545 sp004525885--1||s__GCF-000787395 sp000787395--1||s__GJ-E10 sp000828975--1||s__GJ-E10 sp900290295--1||s__GJ-E10 sp900290335--1||s__GJ-E10 sp903871435--1||s__Ga0077523 sp001464695--1||s__Gallionella acididurans--1||s__Gallionella kumadai--1||s__Gallionella sp001801105--1||s__Gallionella sp001801175--1||s__Gallionella sp001801215--1||s__Gallionella sp002381565--1||s__Gallionella sp002403995--1||s__Gallionella sp002414205--1||s__Gallionella sp002429165--1||s__Gallionella sp003134595--1||s__Gallionella sp003153155--1||s__Gallionella sp003235435--1||s__Gallionella sp013043965--1||s__Gallionella sp013044075--1||s__Gallionella sp013141315--1||s__Gallionella sp016195965--1||s__Gallionella sp016197305--1||s__Gallionella sp016218415--1||s__Gallionella sp016218465--1||s__Gallionella sp016716325--1||s__Gallionella sp017880865--1||s__Giesbergeria anulus--1||s__Giesbergeria granuli--1||s__Giesbergeria hankyongi--1||s__Giesbergeria lacusdiani--1||s__Giesbergeria metamorpha--1||s__Giesbergeria psychrophila--1||s__Giesbergeria sp001724785--2||s__Giesbergeria sp001770955--1||s__Giesbergeria sp003096555--1||s__Giesbergeria sp010020825--1||s__Giesbergeria sp012932145--1||s__Giesbergeria sp016192425--1||s__Giesbergeria sp017985015--1||s__Giesbergeria sp017987055--1||s__Giesbergeria sp017988165--1||s__Giesbergeria sp017998735--1||s__Giesbergeria sp903882725--1||s__Giesbergeria suum--1||s__Glaciimonas immobilis--1||s__Glaciimonas soli--1||s__Glaciimonas sp003056055--1||s__Glaciimonas sp016917355--1||s__Heliomicrobium undosum--1||s__Herbaspirillum aquaticum--1||s__Herbaspirillum autotrophicum--1||s__Herbaspirillum chlorophenolicum--1||s__Herbaspirillum frisingense--1||s__Herbaspirillum hiltneri--1||s__Herbaspirillum huttiense--1||s__Herbaspirillum lusitanum--1||s__Herbaspirillum rhizosphaerae--1||s__Herbaspirillum robiniae--1||s__Herbaspirillum rubrisubalbicans--1||s__Herbaspirillum seropedicae--1||s__Herbaspirillum sp000261365--1||s__Herbaspirillum sp000282135--1||s__Herbaspirillum sp000282575--1||s__Herbaspirillum sp000577615--1||s__Herbaspirillum sp002257565--1||s__Herbaspirillum sp004563925--1||s__Herbaspirillum sp006715495--1||s__Herbaspirillum sp013426985--1||s__Herbaspirillum sp016429215--1||s__Herbaspirillum sp017744395--1||s__Herbaspirillum sp017814915--1||s__Herbaspirillum sp019233085--1||s__Herminiimonas arsenicoxydans--1||s__Herminiimonas arsenitoxidans--1||s__Herminiimonas contaminans--1||s__Herminiimonas fonticola--1||s__Herminiimonas sp000013625--1||s__Herminiimonas sp001464355--1||s__Herminiimonas sp002384815--1||s__Herminiimonas sp003852535--1||s__Hydrogenophaga aromaticivorans--1||s__Hydrogenophaga borbori--1||s__Hydrogenophaga crassostreae--1||s__Hydrogenophaga flava--1||s__Hydrogenophaga intermedia--1||s__Hydrogenophaga laconesensis--1||s__Hydrogenophaga palleronii--1||s__Hydrogenophaga pseudoflava--1||s__Hydrogenophaga sp001428625--1||s__Hydrogenophaga sp001713375--1||s__Hydrogenophaga sp001770905--1||s__Hydrogenophaga sp002001205--1||s__Hydrogenophaga sp002127215--1||s__Hydrogenophaga sp002127265--1||s__Hydrogenophaga sp002840835--1||s__Hydrogenophaga sp002842215--1||s__Hydrogenophaga sp003241965--1||s__Hydrogenophaga sp003599455--1||s__Hydrogenophaga sp004795855--1||s__Hydrogenophaga sp005503365--1||s__Hydrogenophaga sp006227785--1||s__Hydrogenophaga sp009859475--1||s__Hydrogenophaga sp010104355--1||s__Hydrogenophaga sp011388215--1||s__Hydrogenophaga sp011390835--1||s__Hydrogenophaga sp011390855--1||s__Hydrogenophaga sp011391495--1||s__Hydrogenophaga sp011772445--1||s__Hydrogenophaga sp013823485--1||s__Hydrogenophaga sp013823505--1||s__Hydrogenophaga sp014773545--1||s__Hydrogenophaga sp016741995--1||s__Hydrogenophaga sp016790705--1||s__Hydrogenophaga sp018333605--1||s__Hydrogenophaga sp018335615--1||s__Hydrogenophaga sp018780075--1||s__Hydrogenophaga sp018780385--1||s__Hydrogenophaga sp018993155--1||s__Hydrogenophaga taeniospiralis--1||s__Hylemonella delicata--1||s__Hylemonella sp001432305--1||s__Hylemonella sp001797315--1||s__Hylemonella sp002633085--1||s__Hylemonella sp003500955--1||s__Hylemonella sp013334205--1||s__Hylemonella sp016185015--1||s__Hylemonella sp018815325--1||s__Ideonella dechloratans--1||s__Ideonella filiformis--1||s__Ideonella paludis--1||s__Ideonella sp000333615--1||s__Ideonella sp002255925--1||s__Ideonella sp004359425--1||s__Ideonella sp010499455--1||s__Ideonella sp016213265--1||s__Ideonella sp016710065--1||s__Ideonella sp017302485--1||s__Ideonella sp018069755--1||s__Ideonella sp018069875--1||s__Ideonella sp018780145--1||s__Ideonella_A sakaiensis--1||s__Inhella crocodyli--1||s__Inhella gelatinilytica--1||s__Inhella inkyongensis--1||s__Inhella proteolytica--1||s__Inhella sp017302655--1||s__JAABQG01 sp011391155--1||s__JAABQG01 sp011391595--1||s__JAABQG01 sp014879655--1||s__JAABQG01 sp016721925--1||s__JAABRC01 sp011391115--1||s__JAAFHN01 sp013298415--1||s__JAAFIP01 sp012036375--1||s__JAAFIP01 sp013297865--1||s__JAAFIP01 sp013297925--1||s__JAAFIP01 sp018413605--1||s__JAAFIY01 sp013297985--1||s__JAAFJR01 sp013298815--1||s__JAAFJR01 sp013298945--1||s__JAAFJR01 sp016705065--1||s__JACAED01 sp013389025--1||s__JACAED01 sp018263115--1||s__JACCZX01 sp013695705--1||s__JACCZX01 sp013696665--1||s__JACCZX01 sp013813185--1||s__JACMKV01 sp013695435--1||s__JACMKV01 sp014379915--1||s__JACMQX01 sp013297875--1||s__JACMQX01 sp014376765--1||s__JACOUN01 sp016177805--1||s__JACPEG01 sp016183615--1||s__JACPVY01 sp016197345--1||s__JACQTO01 sp016189945--1||s__JACQWY01 sp016209015--1||s__JADJBS01 sp016703665--1||s__JADJCH01 sp016703325--1||s__JADJDQ01 sp016702605--1||s__JADJWR01 sp016716275--1||s__JAEUMW01 sp016791285--1||s__JAEUMY01 sp016791265--1||s__JAEUMZ01 sp016720925--1||s__JAEUMZ01 sp016790625--1||s__JAEUNL01 sp016707455--1||s__JAEUNL01 sp016711925--1||s__JAEUNL01 sp016791115--1||s__JAEUOS01 sp016790695--1||s__JAEUOU01 sp016790575--1||s__JAEUPI01 sp008933545--1||s__JAEUPI01 sp015075165--1||s__JAEUPI01 sp016790175--1||s__JAFALK01 sp019234295--1||s__JAFAMW01 sp019232985--1||s__JAFEEF01 sp018241265--1||s__JAFGIQ01 sp016929575--1||s__JAGOCV01 sp017307855--1||s__JAGOEY01 sp017997515--1||s__JAGVSZ01 sp019137045--1||s__Janthinobacterium agaricidamnosum--1||s__Janthinobacterium lividum--1||s__Janthinobacterium lividum_C--1||s__Janthinobacterium lividum_D--1||s__Janthinobacterium lividum_E--1||s__Janthinobacterium psychrotolerans--1||s__Janthinobacterium sp000344615--1||s__Janthinobacterium sp000745325--1||s__Janthinobacterium sp001758725--1||s__Janthinobacterium sp001865675--1||s__Janthinobacterium sp002002885--1||s__Janthinobacterium sp002127585--1||s__Janthinobacterium sp002127655--1||s__Janthinobacterium sp002250505--1||s__Janthinobacterium sp002735705--1||s__Janthinobacterium sp002797895--1||s__Janthinobacterium sp002813325--1||s__Janthinobacterium sp002846335--1||s__Janthinobacterium sp002869965--1||s__Janthinobacterium sp002878455--1||s__Janthinobacterium sp003133225--1||s__Janthinobacterium sp009208565--1||s__Janthinobacterium sp009208735--1||s__Janthinobacterium sp009923995--1||s__Janthinobacterium sp014200675--1||s__Janthinobacterium sp014200725--1||s__Janthinobacterium sp900112025--1||s__Janthinobacterium sp900156175--1||s__Janthinobacterium tructae--1||s__Janthinobacterium violaceinigrum--1||s__KK5 sp001984095--1||s__Kinneretia asaccharophila--1||s__Kinneretia sp013824165--1||s__Kinneretia sp015624425--1||s__Kinneretia sp015657635--1||s__LMDS01 sp001263235--1||s__LMDS01 sp001425865--1||s__LX47W sp014042345--1||s__LX47W sp014042355--1||s__LX47W sp014042365--1||s__Lacisediminimonas profundi--1||s__Lacisediminimonas sp016467405--1||s__Lampropedia aestuarii--1||s__Lampropedia cohaerens--1||s__Lampropedia hyalina--1||s__Lampropedia populi--1||s__Lampropedia puyangensis--1||s__Lampropedia sp002285265--1||s__Lampropedia sp002285285--1||s__Lampropedia sp003703475--1||s__Lautropia dentalis--1||s__Lautropia mirabilis--1||s__Lautropia sp013813615--1||s__Leptothrix cholodnii--1||s__Leptothrix mobilis--1||s__MESE01 sp001770855--1||s__MR-S7 sp000400995--1||s__Massilia alkalitolerans--1||s__Massilia aquatica--1||s__Massilia arenosa--1||s__Massilia aromaticivorans--1||s__Massilia atriviolacea--1||s__Massilia aurea_A--1||s__Massilia aurea_B--1||s__Massilia eurypsychrophila--1||s__Massilia frigida--1||s__Massilia glaciei--1||s__Massilia horti--1||s__Massilia mucilaginosa--1||s__Massilia niastensis--1||s__Massilia oculi--1||s__Massilia phosphatilytica--1||s__Massilia psychrophila--1||s__Massilia putida--1||s__Massilia rubra--1||s__Massilia sp000740675--1||s__Massilia sp000745265--1||s__Massilia sp000759615--1||s__Massilia sp001412595--1||s__Massilia sp001424165--1||s__Massilia sp001425685--1||s__Massilia sp001426525--1||s__Massilia sp001485665--1||s__Massilia sp002007115--1||s__Massilia sp002339265--1||s__Massilia sp002354135--1||s__Massilia sp002428015--1||s__Massilia sp003484545--1||s__Massilia sp003590855--1||s__Massilia sp004798585--1||s__Massilia sp005222695--1||s__Massilia sp006715485--1||s__Massilia sp011682055--1||s__Massilia sp012849555--1||s__Massilia sp012927275--1||s__Massilia sp014171595--1||s__Massilia sp014841595--1||s__Massilia sp014841835--1||s__Massilia sp014842025--1||s__Massilia sp015101885--1||s__Massilia sp015277795--1||s__Massilia sp016093545--1||s__Massilia sp018119395--1||s__Massilia sp018119405--1||s__Massilia sp900101265--1||s__Massilia sp900129765--1||s__Massilia sp902506415--1||s__Massilia timonae--1||s__Massilia violaceinigra--1||s__Massilia yuzhufengensis--1||s__Melaminivora alkalimesophila--1||s__Melaminivora_A jejuensis--1||s__Melaminivora_A sp003008575--1||s__Methylibium petroleiphilum--1||s__Methylibium sp001425905--1||s__Methylibium sp013817345--1||s__Methylibium sp013817365--1||s__Methylibium sp902826655--1||s__Methylovulum oryzae--1||s__Mitsuaria aquatilis--1||s__Mitsuaria chitosanitabida--1||s__Mitsuaria noduli--1||s__Mitsuaria sp002761755--1||s__Mitsuaria sp004210455--1||s__Mitsuaria sp900113225--1||s__Nitrosomonas aestuarii--1||s__Nitrosomonas cryotolerans--1||s__Nitrosomonas europaea--1||s__Nitrosomonas eutropha--1||s__Nitrosomonas eutropha_A--1||s__Nitrosomonas eutropha_B--1||s__Nitrosomonas marina--1||s__Nitrosomonas marina_A--1||s__Nitrosomonas mobilis--1||s__Nitrosomonas oligotropha--1||s__Nitrosomonas oligotropha_A--1||s__Nitrosomonas sp000175095--1||s__Nitrosomonas sp000219585--1||s__Nitrosomonas sp002083395--1||s__Nitrosomonas sp002083595--1||s__Nitrosomonas sp002435335--1||s__Nitrosomonas sp003011925--1||s__Nitrosomonas sp003201565--1||s__Nitrosomonas sp003268955--1||s__Nitrosomonas sp003514765--1||s__Nitrosomonas sp004345375--1||s__Nitrosomonas sp005779435--1||s__Nitrosomonas sp008015565--1||s__Nitrosomonas sp008015595--1||s__Nitrosomonas sp009833095--1||s__Nitrosomonas sp009833125--1||s__Nitrosomonas sp015075225--1||s__Nitrosomonas sp015709615--1||s__Nitrosomonas sp015709635--1||s__Nitrosomonas sp016703745--1||s__Nitrosomonas sp016708955--1||s__Nitrosomonas sp016710135--1||s__Nitrosomonas sp016721865--1||s__Nitrosomonas sp017879645--1||s__Nitrosomonas sp017984435--1||s__Nitrosomonas sp017994575--1||s__Nitrosomonas sp018240285--1||s__Nitrosomonas sp018241205--1||s__Nitrosomonas sp900111165--1||s__Nitrosomonas sp900696615--1||s__Nitrosomonas sp902826055--1||s__Nitrosomonas sp902826115--1||s__Nitrosomonas sp902826915--1||s__Nitrosomonas stercoris--1||s__Nitrosomonas ureae--1||s__Nitrosomonas ureae_B--1||s__Noviherbaspirillum aerium--1||s__Noviherbaspirillum autotrophicum--1||s__Noviherbaspirillum denitrificans--1||s__Noviherbaspirillum galbum--1||s__Noviherbaspirillum humi--1||s__Noviherbaspirillum malthae--1||s__Noviherbaspirillum massiliense--1||s__Noviherbaspirillum sp001428545--1||s__Noviherbaspirillum sp003590875--1||s__Noviherbaspirillum sp003591035--1||s__Noviherbaspirillum sp004570315--1||s__Noviherbaspirillum sp004804275--1||s__Noviherbaspirillum sp007874125--1||s__Noviherbaspirillum_A pedocola--1||s__Noviherbaspirillum_A soli--1||s__Noviherbaspirillum_A sp019052805--1||s__OAE585 sp016467315--1||s__Oryzisolibacter propanilivorax--1||s__Ottowia beijingensis--1||s__Ottowia oryzae--1||s__Ottowia sp001262075--1||s__Ottowia sp001897615--1||s__Ottowia sp003859965--1||s__Ottowia sp004299095--1||s__Ottowia sp008017535--1||s__Ottowia sp009778355--1||s__Ottowia sp015999985--1||s__Ottowia sp017307865--1||s__Ottowia sp017437605--1||s__Ottowia sp017498525--1||s__Ottowia sp018060485--1||s__Ottowia sp018240925--1||s__Ottowia sp018241325--1||s__Ottowia sp900320815--1||s__Ottowia thiooxydans--1||s__Oxalicibacterium faecigallinarum--1||s__Oxalicibacterium flavum--1||s__Oxalicibacterium solurbis--1||s__PBB1 sp001464195--1||s__PBB1 sp002255905--1||s__PBB1 sp002281415--1||s__PBB1 sp017986065--1||s__PBB1 sp903905475--1||s__PCRC01 sp017848435--1||s__PHCI01 sp002842205--1||s__PKWO01 sp003132085--1||s__PKWO01 sp019232795--1||s__PR03 sp018262315--1||s__Parasulfuritortus cantonensis--1||s__Parasulfuritortus sp002782005--1||s__Parasulfuritortus sp013335435--1||s__Parvibium lacunae--1||s__Paucibacter sp018780645--1||s__Paucibacter toxinivorans--1||s__Paucibacter_A aquatile--1||s__Paucibacter_A oligotrophus--1||s__Paucibacter_A sp001477625--1||s__Paucibacter_A sp002255955--1||s__Paucibacter_A sp003852425--1||s__Paucibacter_A sp005503085--1||s__Paucibacter_A sp018780415--1||s__Paucimonas lemoignei--1||s__Paucimonas sp003537575--1||s__Paucimonas sp003590835--1||s__Paucimonas sp004114795--1||s__Paucimonas sp016177875--1||s__Paucimonas sp018241865--1||s__Pelomonas depolymerans_A--1||s__Pelomonas puraquae--1||s__Pelomonas saccharophila--1||s__Pelomonas sp001425055--1||s__Pelomonas sp001425165--1||s__Pelomonas sp001425705--1||s__Pelomonas sp001426885--1||s__Pelomonas sp003550215--1||s__Pelomonas sp003963005--1||s__Pelomonas sp003963075--1||s__Pelomonas sp009996515--1||s__Pelomonas sp016195825--1||s__Pelomonas sp019237615--1||s__Piscinibacter aquaticus--1||s__Piscinibacter caeni--1||s__Piscinibacter defluvii--1||s__Piscinibacter sp016706565--1||s__Piscinibacter sp017795745--1||s__Piscinibacter sp017983795--1||s__Polaromonas eurypsychrophila--1||s__Polaromonas glacialis--1||s__Polaromonas jejuensis--1||s__Polaromonas naphthalenivorans--1||s__Polaromonas sp000013865--1||s__Polaromonas sp000282655--1||s__Polaromonas sp000688115--1||s__Polaromonas sp000751355--1||s__Polaromonas sp001770785--1||s__Polaromonas sp002001015--1||s__Polaromonas sp002256925--1||s__Polaromonas sp002278925--1||s__Polaromonas sp002379085--1||s__Polaromonas sp002379095--1||s__Polaromonas sp002381615--1||s__Polaromonas sp002413395--1||s__Polaromonas sp003711205--1||s__Polaromonas sp004293655--1||s__Polaromonas sp010365105--1||s__Polaromonas sp012927455--1||s__Polaromonas sp012927485--1||s__Polaromonas sp013817205--1||s__Polaromonas sp013824015--1||s__Polaromonas sp015752205--1||s__Polaromonas sp016000195--1||s__Polaromonas sp016185115--1||s__Polaromonas sp018780625--1||s__Polaromonas sp900103405--1||s__Polaromonas sp900112285--1||s__Polaromonas sp900116715--1||s__Polaromonas sp903926695--1||s__Polaromonas vacuolata--1||s__Polyangium_A brachysporum--1||s__Porticoccus sp002390525--1||s__Porticoccus sp002685455--1||s__Porticoccus sp905181945--1||s__Pseudacidovorax intermedius--1||s__Pseudacidovorax intermedius_A--1||s__Pseudacidovorax sp900156165--1||s__Pseudacidovorax sp903864295--1||s__Pseudoduganella albidiflava--1||s__Pseudoduganella aquatica_A--1||s__Pseudoduganella armeniaca--1||s__Pseudoduganella buxea--1||s__Pseudoduganella dura--1||s__Pseudoduganella eburnea--1||s__Pseudoduganella flava--1||s__Pseudoduganella ginsengisoli--1||s__Pseudoduganella guangdongensis--1||s__Pseudoduganella haloabium--1||s__Pseudoduganella lurida--1||s__Pseudoduganella lutea--1||s__Pseudoduganella namucuonensis--1||s__Pseudoduganella plicata--1||s__Pseudoduganella sp001191005--1||s__Pseudoduganella sp001425005--1||s__Pseudoduganella sp001425045--1||s__Pseudoduganella sp001425265--1||s__Pseudoduganella sp001427305--1||s__Pseudoduganella sp002454505--1||s__Pseudoduganella sp003053665--1||s__Pseudoduganella sp004217275--1||s__Pseudoduganella sp009674485--1||s__Pseudoduganella sp013369485--1||s__Pseudoduganella sp900113115--1||s__Pseudoduganella umbonata--1||s__Pseudoduganella violacea--1||s__Pseudoduganella violaceinigra--1||s__Pseudomonas_D oceani--1||s__Pseudorhodoferax sp001422405--1||s__Pseudorivibacter rhizosphaerae--1||s__Pulveribacter sp002434305--1||s__Pulveribacter suum--1||s__QZKY01 sp003605115--1||s__QZKY01 sp018261755--1||s__QZKY01 sp018262475--1||s__Quisquiliibacterium transsilvanicum--1||s__RBG-16-58-11 sp001770235--1||s__RBG-16-58-11 sp016235775--1||s__RBG-16-58-11 sp018781585--1||s__RI-121 sp016124455--1||s__Ralstonia insidiosa--1||s__Ralstonia mannitolilytica--1||s__Ralstonia pickettii--1||s__Ralstonia pickettii_A--1||s__Ralstonia pickettii_B--1||s__Ralstonia pseudosolanacearum--1||s__Ralstonia solanacearum--1||s__Ralstonia sp000620465--1||s__Ralstonia sp000801955--1||s__Ralstonia sp000955795--1||s__Ralstonia sp001078575--1||s__Ralstonia sp002298975--1||s__Ralstonia sp003851545--1||s__Ralstonia sp007997035--1||s__Ralstonia sp016429285--1||s__Ralstonia sp900115545--1||s__Ralstonia syzygii--1||s__Ramlibacter alkalitolerans--1||s__Ramlibacter aquaticus--1||s__Ramlibacter ginsenosidimutans--1||s__Ramlibacter henchirensis--1||s__Ramlibacter koreensis--1||s__Ramlibacter lithotrophicus--1||s__Ramlibacter monticola--1||s__Ramlibacter rhizophilus--1||s__Ramlibacter soli--1||s__Ramlibacter sp000426125--1||s__Ramlibacter sp001044395--1||s__Ramlibacter sp001424545--1||s__Ramlibacter sp003797765--1||s__Ramlibacter sp004144865--1||s__Ramlibacter sp004681975--1||s__Ramlibacter sp007833165--1||s__Ramlibacter sp012274225--1||s__Ramlibacter sp012927085--1||s__Ramlibacter sp013087525--1||s__Ramlibacter sp013697775--1||s__Ramlibacter sp013778345--1||s__Ramlibacter sp013815685--1||s__Ramlibacter sp014297445--1||s__Ramlibacter sp014297465--1||s__Ramlibacter sp014376915--1||s__Ramlibacter sp014874145--1||s__Ramlibacter sp015070875--1||s__Ramlibacter sp015831345--1||s__Ramlibacter sp016191525--1||s__Ramlibacter sp016213325--1||s__Ramlibacter sp016641735--1||s__Ramlibacter sp016713005--1||s__Ramlibacter sp016722895--1||s__Ramlibacter tataouinensis--1||s__Ramlibacter tataouinensis_A--1||s__Ramlibacter tataouinensis_B--1||s__Rhizobacter gummiphilus--1||s__Rhizobacter sp000799305--1||s__Rhizobacter sp000799605--1||s__Rhizobacter sp000800095--1||s__Rhizobacter sp001425785--1||s__Rhizobacter sp001425825--1||s__Rhizobacter sp012275445--1||s__Rhizobacter sp012932665--1||s__Rhizobacter sp014380155--1||s__Rhizobacter sp016735515--1||s__Rhizobacter sp018780185--1||s__Rhizobacter sp900142965--1||s__Rhodanobacter sp012270595--1||s__Rhodoferax antarcticus--1||s__Rhodoferax bucti--1||s__Rhodoferax fermentans--1||s__Rhodoferax ferrireducens--1||s__Rhodoferax ferrireducens_A--1||s__Rhodoferax saidenbachensis--1||s__Rhodoferax sp001770935--1||s__Rhodoferax sp001795455--1||s__Rhodoferax sp001871515--1||s__Rhodoferax sp002163715--1||s__Rhodoferax sp002251855--1||s__Rhodoferax sp002256115--1||s__Rhodoferax sp002381045--1||s__Rhodoferax sp002390825--1||s__Rhodoferax sp002413825--1||s__Rhodoferax sp002422455--1||s__Rhodoferax sp002784245--1||s__Rhodoferax sp002786915--1||s__Rhodoferax sp002943465--1||s__Rhodoferax sp003347515--1||s__Rhodoferax sp003415675--1||s__Rhodoferax sp004293725--1||s__Rhodoferax sp006974105--1||s__Rhodoferax sp008015235--1||s__Rhodoferax sp008080595--1||s__Rhodoferax sp009924455--1||s__Rhodoferax sp009925925--1||s__Rhodoferax sp010365055--1||s__Rhodoferax sp012927445--1||s__Rhodoferax sp013297935--1||s__Rhodoferax sp013416775--1||s__Rhodoferax sp013791765--1||s__Rhodoferax sp016703945--1||s__Rhodoferax sp016705575--1||s__Rhodoferax sp016708345--1||s__Rhodoferax sp016708725--1||s__Rhodoferax sp016718155--1||s__Rhodoferax sp016718405--1||s__Rhodoferax sp016719055--1||s__Rhodoferax sp016719405--1||s__Rhodoferax sp017798165--1||s__Rhodoferax sp017880985--1||s__Rhodoferax sp017948265--1||s__Rhodoferax sp018061265--1||s__Rhodoferax sp018063565--1||s__Rhodoferax sp018474005--1||s__Rhodoferax sp018619435--1||s__Rhodoferax sp018780565--1||s__Rhodoferax sp903822205--1||s__Rhodoferax sp903823025--1||s__Rhodoferax sp903853895--1||s__Rhodoferax sp903856025--1||s__Rhodoferax sp903859265--1||s__Rhodoferax sp903861575--1||s__Rhodoferax sp903863395--1||s__Rhodoferax sp903864505--1||s__Rhodoferax sp903869595--1||s__Rhodoferax sp903870065--1||s__Rhodoferax sp903870955--1||s__Rhodoferax sp903873485--1||s__Rhodoferax sp903876045--1||s__Rhodoferax sp903886165--1||s__Rhodoferax sp903886275--1||s__Rhodoferax sp903897925--1||s__Rhodoferax sp903905735--1||s__Rhodoferax sp903914985--1||s__Rhodoferax sp903920405--1||s__Rhodoferax sp903924955--1||s__Rhodoferax sp903928325--1||s__Rhodoferax sp903929815--1||s__Rhodoferax sp903930255--1||s__Rhodoferax sp903938955--1||s__Rhodoferax sp903944555--1||s__Rhodoferax sp903945325--1||s__Rhodoferax sp903951445--1||s__Rhodoferax sp903954045--1||s__Rhodoferax sp903958915--1||s__Rhodoferax_A sediminis--1||s__Rhodoferax_A sp002002705--1||s__Rhodoferax_A sp004322085--1||s__Rhodoferax_A sp004323695--1||s__Rhodoferax_B koreense--1||s__Rhodoferax_B sp003097105--1||s__Rhodoferax_B sp900104385--1||s__Rivibacter subsaxonicus--1||s__Roseateles depolymerans--1||s__Roseateles sp900109745--1||s__Roseateles terrae--1||s__Rubrivivax albus--1||s__Rubrivivax benzoatilyticus--1||s__Rubrivivax gelatinosus--1||s__Rubrivivax gelatinosus_A--1||s__Rubrivivax gelatinosus_B--1||s__Rubrivivax rivuli--1||s__Rubrivivax sp001295865--1||s__Rubrivivax sp001295905--1||s__Rubrivivax sp001464055--1||s__Rubrivivax sp001724995--1||s__Rubrivivax sp001725505--1||s__Rubrivivax sp011391855--1||s__Rubrivivax sp011525985--1||s__Rubrivivax sp013822265--1||s__Rubrivivax sp016191995--1||s__Rubrivivax sp016223165--1||s__Rubrivivax sp016704535--1||s__Rubrivivax sp016707445--1||s__Rubrivivax sp016709385--1||s__Rubrivivax sp016716535--1||s__Rubrivivax sp016719535--1||s__Rubrivivax sp016788525--1||s__Rubrivivax sp016789865--1||s__Rubrivivax sp016789955--1||s__Rubrivivax sp016790225--1||s__Rubrivivax sp016790395--1||s__Rubrivivax sp016790425--1||s__Rubrivivax sp017302495--1||s__Rubrivivax sp017302505--1||s__Rubrivivax sp018240325--1||s__Rubrivivax sp018241895--1||s__Rubrivivax sp018261815--1||s__Rubrivivax sp018780805--1||s__Rubrivivax sp018971105--1||s__Rubrivivax sp903822435--1||s__Rubrivivax sp903828235--1||s__Rubrivivax sp903834645--1||s__Rubrivivax sp903914615--1||s__Rubrivivax sp903938815--1||s__Rubrivivax sp904426505--1||s__Rugamonas rubra--1||s__Rugamonas sp013284265--1||s__Rugamonas sp016461825--1||s__Rugosibacter aromaticivorans--1||s__Rugosibacter sp002422995--1||s__Rugosibacter sp002424865--1||s__Rugosibacter sp002842395--1||s__Rugosibacter sp004322535--1||s__Rugosibacter sp011620215--1||s__Rugosibacter sp016235025--1||s__SCMQ01 sp005503335--1||s__SCN-69-89 sp001724315--1||s__SCN-69-89 sp001724855--1||s__SCN-69-89 sp001898645--1||s__SCN-69-89 sp003576795--1||s__SCN-69-89 sp003577305--1||s__SCN-69-89 sp008039575--1||s__SCN-69-89 sp012513825--1||s__SCN-69-89 sp017307915--1||s__SCTK01 sp004298905--1||s__SYFN01 sp005800405--1||s__SYFN01 sp010024875--1||s__SYFN01 sp016868055--1||s__SYFN01 sp018882935--1||s__SYFN01 sp900299005--1||s__SYFN01 sp903846425--1||s__SYFN01 sp903872555--1||s__SYFN01 sp903904635--1||s__SZAS-79 sp016713125--1||s__SZAS-79 sp018241645--1||s__Saezia sanguinis--1||s__Schlegelella thermodepolymerans--1||s__Schlegelella_A koreensis--1||s__Schlegelella_A sp003152055--1||s__Schlegelella_A sp017881025--1||s__Serpentinomonas mccroryi--1||s__Serpentinomonas raichei--1||s__Serpentinomonas sp000696225--1||s__Sideroxydans lithotrophicus--1||s__Sideroxydans sp002421915--1||s__Sideroxydans sp002787455--1||s__Sideroxydans sp003445795--1||s__Sideroxydans sp006218055--1||s__Sideroxydans sp011620315--1||s__Sideroxydans sp013140695--1||s__Sideroxydans sp013791855--1||s__Sideroxydans sp013824485--1||s__Sideroxydans sp016208015--1||s__Sideroxydans sp016214695--1||s__Sideroxydans sp016235045--1||s__Sideroxydans sp018813765--1||s__Sideroxydans sp018814405--1||s__Sideroxydans sp018819205--1||s__Sideroxydans sp018820925--1||s__Sideroxydans sp903847155--1||s__Solimicrobium aquaticum--1||s__Solimicrobium silvestre--1||s__Solimicrobium sp903862415--1||s__Solimicrobium sp903893945--1||s__Solimicrobium sp903914535--1||s__Sphaerotilus hippei--1||s__Sphaerotilus montanus--1||s__Sphaerotilus natans--1||s__Sphaerotilus sp013294065--1||s__Sphaerotilus sp013299055--1||s__Sphaerotilus sp013299175--1||s__Sphaerotilus sulfidivorans--1||s__Sulfuricella denitrificans--1||s__Sulfuricella sp000971475--1||s__Sulfuricella sp002784065--1||s__Sulfuricella sp018823025--1||s__Sulfuriferula multivorans--1||s__Sulfuriferula plumbiphila--1||s__Sulfuriferula sp003455595--1||s__Sulfuriferula_A nivalis--1||s__Sulfuriferula_A sp002162035--1||s__Sulfuriferula_A sp013140765--1||s__Sulfuriferula_A thiophila--1||s__Sulfurimicrobium denitrificans_A--1||s__Sulfurimicrobium lacus--1||s__Sulfurimicrobium sp003104895--1||s__Sulfurimicrobium sp018824405--1||s__Sulfurirhabdus autotrophica--1||s__Sulfurivermis sp002376325--1||s__Symbiobacter mobilis--1||s__Tepidicella baoligensis--1||s__Tepidicella xavieri--1||s__Tepidimonas fonticaldi--1||s__Tepidimonas thermarum--1||s__Thiobacillus denitrificans--1||s__Thiobacillus denitrificans_B--1||s__Thiobacillus denitrificans_C--2||s__Thiobacillus denitrificans_E--1||s__Thiobacillus denitrificans_F--1||s__Thiobacillus sp001802655--1||s__Thiobacillus sp001897675--1||s__Thiobacillus sp001897705--1||s__Thiobacillus sp001899305--1||s__Thiobacillus sp001899765--1||s__Thiobacillus sp001899775--1||s__Thiobacillus sp002256785--1||s__Thiobacillus sp002256995--1||s__Thiobacillus sp002257045--1||s__Thiobacillus sp002279795--1||s__Thiobacillus sp002281775--1||s__Thiobacillus sp010365175--1||s__Thiobacillus sp011391285--1||s__Thiobacillus sp011391655--2||s__Thiobacillus sp012274165--1||s__Thiobacillus sp016124745--1||s__Thiobacillus sp016195805--1||s__Thiobacillus sp018262815--1||s__Thiobacillus sp018780105--1||s__Thiobacillus sp018820765--1||s__Thiobacillus thioparus--1||s__Thiomonas arsenitoxydans--1||s__Thiomonas bhubaneswarensis--1||s__Thiomonas delicata--1||s__Thiomonas intermedia--1||s__Thiomonas sp000377645--1||s__Thiomonas sp000733775--1||s__Thiomonas sp013044035--1||s__Thiomonas sp016936875--1||s__Thiomonas sp900089495--1||s__Tibeticola sediminis--1||s__Tibeticola sp013693755--1||s__UBA186 sp002494765--2||s__UBA2334 sp002479815--1||s__UBA2334 sp013823635--1||s__UBA2334 sp903928495--1||s__UBA2386 sp002343845--1||s__UBA2487 sp002341815--1||s__UBA2804 sp016284235--1||s__UBA4615 sp002386465--1||s__UBA4615 sp003818495--1||s__UBA4615 sp903831925--1||s__UBA4615 sp903898725--1||s__UBA4615 sp903903975--1||s__UBA4615 sp903923345--1||s__UBA4657 sp002405475--1||s__UBA5157 sp002415335--1||s__UBA6910 sp002451065--1||s__UBA6918 sp002327405--1||s__UBA6918 sp002421825--1||s__UBA6918 sp002450925--1||s__UBA6918 sp008923285--1||s__UBA997 sp002291945--1||s__UKL13-2 sp001602455--1||s__UKL13-2 sp014378085--1||s__Undibacterium amnicola--1||s__Undibacterium aquatile--1||s__Undibacterium crateris--1||s__Undibacterium jejuense--1||s__Undibacterium macrobrachii--1||s__Undibacterium oligocarboniphilum--1||s__Undibacterium parvum--1||s__Undibacterium pigrum--1||s__Undibacterium piscinae--1||s__Undibacterium seohonense--1||s__Undibacterium sp009937955--1||s__Undibacterium sp009937975--1||s__Undibacterium sp014284115--1||s__Undibacterium sp014284125--1||s__Undibacterium sp014284175--1||s__Undibacterium sp014284195--1||s__Undibacterium sp014284235--1||s__Undibacterium sp014284335--1||s__Undibacterium sp014284365--1||s__Undibacterium sp014376575--1||s__Undibacterium sp016196925--1||s__Undibacterium sp016200845--1||s__Undibacterium sp016200895--1||s__Undibacterium sp018139545--1||s__Undibacterium sp018139565--1||s__Undibacterium sp018139645--1||s__Undibacterium sp018139685--1||s__Undibacterium squillarum--1||s__Undibacterium terreum--1||s__Usitatibacter palustris--1||s__Usitatibacter rugosus--1||s__Usitatibacter sp001953215--1||s__Usitatibacter sp012274175--1||s__Usitatibacter sp017880705--1||s__VBCK01 sp005882215--1||s__VBCK01 sp019236735--1||s__VBDL01 sp005884255--1||s__VBDL01 sp014873965--1||s__VBDM01 sp005881355--1||s__VBDM01 sp005881575--1||s__VBDM01 sp005882235--2||s__VBDM01 sp005883665--1||s__VBDM01 sp005884335--1||s__VBDM01 sp005884455--1||s__VIKH01 sp008080515--1||s__VIKH01 sp016213335--1||s__VIKH01 sp016223025--1||s__Variovorax beijingensis--1||s__Variovorax beijingensis_A--1||s__Variovorax boronicumulans--1||s__Variovorax ginsengisoli--1||s__Variovorax gossypii--1||s__Variovorax guangxiensis--1||s__Variovorax paradoxus--1||s__Variovorax paradoxus_A--1||s__Variovorax paradoxus_C--1||s__Variovorax paradoxus_E--1||s__Variovorax paradoxus_F--1||s__Variovorax paradoxus_G--1||s__Variovorax paradoxus_H--1||s__Variovorax paradoxus_I--1||s__Variovorax paradoxus_J--1||s__Variovorax paradoxus_K--1||s__Variovorax soli--1||s__Variovorax sp000282635--1||s__Variovorax sp000620225--1||s__Variovorax sp001424835--1||s__Variovorax sp001425205--1||s__Variovorax sp001426505--1||s__Variovorax sp001541225--1||s__Variovorax sp001577265--1||s__Variovorax sp001899795--1||s__Variovorax sp001984055--1||s__Variovorax sp002157355--1||s__Variovorax sp002754375--1||s__Variovorax sp003014875--1||s__Variovorax sp003019815--1||s__Variovorax sp003053685--1||s__Variovorax sp003096925--1||s__Variovorax sp003852515--1||s__Variovorax sp003952185--1||s__Variovorax sp003984625--1||s__Variovorax sp003984645--1||s__Variovorax sp004210915--1||s__Variovorax sp004211245--1||s__Variovorax sp004216615--1||s__Variovorax sp004217005--1||s__Variovorax sp004340105--1||s__Variovorax sp009765735--1||s__Variovorax sp013376015--1||s__Variovorax sp013376045--1||s__Variovorax sp014170375--1||s__Variovorax sp014192585--1||s__Variovorax sp014302995--1||s__Variovorax sp014303735--1||s__Variovorax sp016082275--1||s__Variovorax sp016405905--1||s__Variovorax sp017161115--1||s__Variovorax sp017744285--1||s__Variovorax sp017744935--1||s__Variovorax sp018241225--1||s__Variovorax sp018241905--1||s__Variovorax sp018820395--1||s__Variovorax sp019207085--1||s__Variovorax sp900090195--1||s__Variovorax sp900099805--1||s__Variovorax sp900100965--1||s__Variovorax sp900101545--1||s__Variovorax sp900106655--1||s__Variovorax sp900107745--1||s__Variovorax sp900112425--1||s__Variovorax sp900114785--1||s__Variovorax sp900115375--1||s__Variovorax sp900115685--1||s__Variovorax sp901827155--1||s__Variovorax sp901827175--1||s__Variovorax sp901827185--1||s__Variovorax sp901827205--1||s__Variovorax sp902506565--1||s__WAJ17 sp014174515--1||s__WAJ17 sp019234815--1||s__WNDY01 sp009914555--1||s__Xenophilus azovorans--1||s__Xylophilus ampelinus--1||s__Xylophilus rhododendri--1||s__Xylophilus sp001421705--1||s__Xylophilus sp016428875--1||s__ZC4RG42 sp003242425--1||s__Zhizhongheella caldifontis--1:heptad_counter=MCP-24H--4||MCP-28H--7||MCP-34H--2||MCP-36H--14||MCP-38H--5||MCP-40H--9362||MCP-44H--104||MCP-52H--137||MCP-64H--4:lbd_counter=PilJ--61:lca_tree=o__Burkholderiales:length_avg=134.26280171441462:length_max=191.0:length_min=48.0:length_std=36.386428930157734:length_sum=595187.0:mismatch_avg=7.45725242499436:mismatch_max=59.0:mismatch_min=0.0:mismatch_std=7.739412083523318:mismatch_sum=33058.0:name=N204182:qcovhsp_avg=99.19185653056621:qcovhsp_max=100.0:qcovhsp_min=95.0:qcovhsp_std=1.182116671135815:qcovhsp_sum=439717.5:qend_avg=134.7640424092037:qend_max=187.0:qend_min=48.0:qend_std=36.53735289013721:qend_sum=597409.0:qstart_avg=1.687570494022107:qstart_max=10.0:qstart_min=1.0:qstart_std=1.3235820297549417:qstart_sum=7481.0:ref_name_counter=GB_GCA_000244995.1_protein.faa_CM001438.1_4123@PF00015_full_PFAM.568.760--8||GB_GCA_000426125.1_protein.faa_AUET01000011.1_335@PF00015_full_PFAM.534.743--15||GB_GCA_000585075.1_protein.faa_JEMY01000003.1_202@PF00015_full_PFAM.523.694--1||GB_GCA_001295775.1_protein.faa_LJIA01000012.1_111@PF00015_full_PFAM.491.746--1||GB_GCA_001464355.1_protein.faa_LNEU01000026.1_127@PF00015_full_PFAM.540.745--1||GB_GCA_001602455.1_protein.faa_CP012157.1_399@PF00015_full_PFAM.567.749--1||GB_GCA_001724135.1_protein.faa_MEDS01000008.1_254@PF00015_full_PFAM.485.690--1||GB_GCA_001724315.1_protein.faa_MEEC01000164.1_2@PF00015_full_PFAM.535.729--2||GB_GCA_001724785.1_protein.faa_MEDL01000035.1_7@PF00015_full_PFAM.555.745--6||GB_GCA_001724855.1_protein.faa_MEED01000036.1_31@PF00015_full_PFAM.552.749--2||GB_GCA_001724995.1_protein.faa_MEFD01000012.1_196@PF00015_full_PFAM.568.757--2||GB_GCA_001725235.1_protein.faa_MEFU01000038.1_64@PF00015_full_PFAM.532.747--26||GB_GCA_001725255.1_protein.faa_MEFV01000010.1_33@PF00015_full_PFAM.517.730--6||GB_GCA_001770775.1_protein.faa_MESA01000033.1_136@PF00015_full_PFAM.549.761--12||GB_GCA_001770905.1_protein.faa_MESG01000095.1_2@PF00015_full_PFAM.547.751--8||GB_GCA_001801105.1_protein.faa_MGWS01000018.1_15@PF00015_full_PFAM.479.657--9||GB_GCA_001801175.1_protein.faa_MGWZ01000042.1_12@PF00015_full_PFAM.471.646--1||GB_GCA_001801685.1_protein.faa_MGYJ01000054.1_18@PF00015_full_PFAM.474.658--1||GB_GCA_001899795.1_protein.faa_MKWO01000019.1_311@PF00015_full_PFAM.551.758--6||GB_GCA_002083775.1_protein.faa_MTEI01000011.1_100@PF00015_full_PFAM.540.742--1||GB_GCA_002256925.1_protein.faa_NCGI01000165.1_1@PF00015_full_PFAM.310.417--174||GB_GCA_002278925.1_protein.faa_NCJH01000006.1_244@PF00015_full_PFAM.551.743--1||GB_GCA_002279795.1_protein.faa_NCCT01000092.1_1@PF00015_full_PFAM.498.633--5||GB_GCA_002339015.1_protein.faa_DDJC01000054.1_18@PF00015_full_PFAM.577.769--3||GB_GCA_002343845.1_protein.faa_DDSQ01000049.1_2@PF00015_full_PFAM.1.119--1||GB_GCA_002354135.1_protein.faa_DEKZ01000314.1_1@PF00015_full_PFAM.307.507--1||GB_GCA_002381615.1_protein.faa_DFWY01000033.1_42@PF00015_full_PFAM.564.754--1||GB_GCA_002386465.1_protein.faa_DGIT01000014.1_41@PF00015_full_PFAM.576.752--1||GB_GCA_002413395.1_protein.faa_DHWX01000082.1_36@PF00015_full_PFAM.572.750--52||GB_GCA_002415335.1_protein.faa_DHXL01000031.1_2@PF00015_full_PFAM.583.766--2||GB_GCA_002427815.1_protein.faa_DIZF01000002.1_58@PF00015_full_PFAM.540.750--4||GB_GCA_002428015.1_protein.faa_DIZW01000014.1_2@PF00015_full_PFAM.550.760--21||GB_GCA_002479815.1_protein.faa_DLPA01000178.1_1@PF00015_full_PFAM.1.147--1||GB_GCA_002840835.1_protein.faa_PHCQ01000087.1_10@PF00015_full_PFAM.532.739--80||GB_GCA_003152055.1_protein.faa_PLZH01000047.1_35@PF00015_full_PFAM.586.774--1||GB_GCA_003169835.1_protein.faa_PNAI01000032.1_112@PF00015_full_PFAM.480.639--1||GB_GCA_003235435.1_protein.faa_QJWF01000141.1_1@PF00015_full_PFAM.454.626--1||GB_GCA_003268905.1_protein.faa_QLTU01000006.1_81@PF00015_full_PFAM.569.759--30||GB_GCA_003500955.1_protein.faa_DNQP01000012.1_20@PF00015_full_PFAM.524.735--5||GB_GCA_003577305.1_protein.faa_QEVL01000040.1_20@PF00015_full_PFAM.549.749--47||GB_GCA_003599455.1_protein.faa_QZKF01000032.1_32@PF00015_full_PFAM.546.741--2||GB_GCA_003755025.1_protein.faa_RJVL01000005.1_138@PF00015_full_PFAM.532.745--7||GB_GCA_003963115.1_protein.faa_RXJQ01000002.1_18@PF00015_full_PFAM.554.767--1||GB_GCA_004144865.1_protein.faa_SEAY01000007.1_13@PF00015_full_PFAM.537.738--1||GB_GCA_004210805.1_protein.faa_SDXZ01000101.1_5@PF00015_full_PFAM.544.754--21||GB_GCA_004210915.1_protein.faa_SEGS01000029.1_10@PF00015_full_PFAM.560.771--11||GB_GCA_004297345.1_protein.faa_SCTN01000485.1_13@PF00015_full_PFAM.582.768--2||GB_GCA_004322345.1_protein.faa_SCTQ01000178.1_11@PF00015_full_PFAM.578.765--1||GB_GCA_005239635.1_protein.faa_SBBQ01000041.1_133@PF00015_full_PFAM.447.688--1||GB_GCA_005503335.1_protein.faa_SCMQ01000034.1_30@PF00015_full_PFAM.536.742--57||GB_GCA_005882155.1_protein.faa_VBCQ01000431.1_6@PF00015_full_PFAM.574.767--14||GB_GCA_005883675.1_protein.faa_VBCM01000193.1_5@PF00015_full_PFAM.7.215--3||GB_GCA_005884255.1_protein.faa_VBDL01000107.1_2@PF00015_full_PFAM.554.763--138||GB_GCA_005884335.1_protein.faa_VBCJ01000123.1_13@PF00015_full_PFAM.511.706--2||GB_GCA_007994965.1_protein.faa_VOPW01000001.1_697@PF00015_full_PFAM.579.756--5||GB_GCA_009776435.1_protein.faa_WRNU01000044.1_7@PF00015_full_PFAM.437.624--1||GB_GCA_009996515.1_protein.faa_JAACZV010000033.1_22@PF00015_full_PFAM.579.768--2||GB_GCA_010365105.1_protein.faa_JAAFGZ010000001.1_76@PF00015_full_PFAM.539.748--7||GB_GCA_010365165.1_protein.faa_JAAFGV010000188.1_5@PF00015_full_PFAM.522.725--1||GB_GCA_011390855.1_protein.faa_JAABRN010000485.1_7@PF00015_full_PFAM.549.739--4||GB_GCA_011391115.1_protein.faa_JAABRC010000093.1_1@PF00015_full_PFAM.425.638--5||GB_GCA_011391155.1_protein.faa_JAABRA010000065.1_7@PF00015_full_PFAM.530.743--1||GB_GCA_011391175.1_protein.faa_JAABQZ010000008.1_15@PF00015_full_PFAM.372.557--1||GB_GCA_011391295.1_protein.faa_JAABQT010000223.1_1@PF00015_full_PFAM.79.279--2||GB_GCA_011526165.1_protein.faa_WYAY01000028.1_18@PF00015_full_PFAM.505.698--1||GB_GCA_011772445.1_protein.faa_WVZN01000044.1_176@PF00015_full_PFAM.553.742--18||GB_GCA_012036375.1_protein.faa_JAAUOI010000013.1_5@PF00015_full_PFAM.547.739--1||GB_GCA_012274225.1_protein.faa_JAAOZX010000266.1_1@PF00015_full_PFAM.561.753--7||GB_GCA_012513825.1_protein.faa_JAAZBL010000363.1_1@PF00015_full_PFAM.382.560--1||GB_GCA_012927415.1_protein.faa_JABBPF010000045.1_2@PF00015_full_PFAM.1.141--4||GB_GCA_013693755.1_protein.faa_CP059256.1_675@PF00015_full_PFAM.562.751--334||GB_GCA_013695705.1_protein.faa_JACCZX010000302.1_26@PF00015_full_PFAM.551.736--13||GB_GCA_013696665.1_protein.faa_JACCYC010000091.1_13@PF00015_full_PFAM.509.734--13||GB_GCA_013697775.1_protein.faa_JACCWG010000293.1_24@PF00015_full_PFAM.549.750--17||GB_GCA_013791765.1_protein.faa_VMTC01000112.1_1@PF00015_full_PFAM.563.705--14||GB_GCA_013813185.1_protein.faa_JACCSD010000251.1_7@PF00015_full_PFAM.514.738--1||GB_GCA_013813615.1_protein.faa_JACCRJ010000089.1_2@PF00015_full_PFAM.635.808--80||GB_GCA_013815685.1_protein.faa_JACDFR010000033.1_30@PF00015_full_PFAM.538.751--1||GB_GCA_013817345.1_protein.faa_JACDCW010000018.1_26@PF00015_full_PFAM.558.755--1||GB_GCA_013817365.1_protein.faa_JACDCU010000059.1_3@PF00015_full_PFAM.550.755--7||GB_GCA_013822685.1_protein.faa_PNKV01000001.1_127@PF00015_full_PFAM.580.767--3||GB_GCA_013823485.1_protein.faa_PNMF01000038.1_17@PF00015_full_PFAM.62.251--9||GB_GCA_013824015.1_protein.faa_PNNC01000028.1_20@PF00015_full_PFAM.536.748--6||GB_GCA_013824165.1_protein.faa_PNNH01000007.1_16@PF00015_full_PFAM.530.736--1||GB_GCA_014376765.1_protein.faa_JACMQX010000067.1_34@PF00015_full_PFAM.540.753--2||GB_GCA_014376915.1_protein.faa_JACMQP010000448.1_1@PF00015_full_PFAM.9.194--19||GB_GCA_014377845.1_protein.faa_JACMOV010000150.1_2@PF00015_full_PFAM.567.750--1||GB_GCA_014380155.1_protein.faa_JACMKJ010000374.1_9@PF00015_full_PFAM.575.763--4||GB_GCA_014841595.1_protein.faa_JACYUE010000001.1_428@PF00015_full_PFAM.544.742--3||GB_GCA_014873965.1_protein.faa_JADBDQ010000002.1_695@PF00015_full_PFAM.575.762--5||GB_GCA_014879745.1_protein.faa_JACSRM010000503.1_10@PF00015_full_PFAM.592.776--8||GB_GCA_015075165.1_protein.faa_JABTUY010000005.1_30@PF00015_full_PFAM.579.765--4||GB_GCA_015075545.1_protein.faa_JABTUC010000002.1_587@PF00015_full_PFAM.573.763--12||GB_GCA_015277795.1_protein.faa_CP063848.1_4080@PF00015_full_PFAM.550.740--1||GB_GCA_016082275.1_protein.faa_MOWM01000095.1_2@PF00015_full_PFAM.522.714--18||GB_GCA_016177805.1_protein.faa_JACOUN010000115.1_1@PF00015_full_PFAM.500.579--237||GB_GCA_016177875.1_protein.faa_JACOUL010000017.1_64@PF00015_full_PFAM.578.759--2||GB_GCA_016185015.1_protein.faa_JACPOI010000001.1_49@PF00015_full_PFAM.556.740--17||GB_GCA_016185115.1_protein.faa_JACPOF010000015.1_188@PF00015_full_PFAM.564.754--29||GB_GCA_016191525.1_protein.faa_JACPOK010000040.1_205@PF00015_full_PFAM.552.757--2||GB_GCA_016195965.1_protein.faa_JACPYR010000031.1_4@PF00015_full_PFAM.448.565--25||GB_GCA_016197345.1_protein.faa_JACPVY010000588.1_3@PF00015_full_PFAM.458.666--5||GB_GCA_016200895.1_protein.faa_JACQDX010000089.1_34@PF00015_full_PFAM.561.761--1||GB_GCA_016213205.1_protein.faa_JACRAZ010000099.1_132@PF00015_full_PFAM.579.770--1||GB_GCA_016213265.1_protein.faa_JACRBA010000015.1_61@PF00015_full_PFAM.621.809--1||GB_GCA_016213325.1_protein.faa_JACRAY010000024.1_73@PF00015_full_PFAM.547.746--88||GB_GCA_016218415.1_protein.faa_JACRED010000011.1_10@PF00015_full_PFAM.468.642--1||GB_GCA_016234775.1_protein.faa_JACRAH010000049.1_68@PF00015_full_PFAM.562.768--8||GB_GCA_016235765.1_protein.faa_JACRIZ010000027.1_12@PF00015_full_PFAM.505.686--2||GB_GCA_016704535.1_protein.faa_JADIZZ010000023.1_354@PF00015_full_PFAM.550.759--16||GB_GCA_016707425.1_protein.faa_JADJHU010000015.1_813@PF00015_full_PFAM.461.635--3||GB_GCA_016707445.1_protein.faa_JADJHR010000019.1_186@PF00015_full_PFAM.549.760--22||GB_GCA_016708725.1_protein.faa_JADJFE010000030.1_105@PF00015_full_PFAM.540.738--1||GB_GCA_016708825.1_protein.faa_JADJEZ010000001.1_383@PF00015_full_PFAM.166.350--5||GB_GCA_016709665.1_protein.faa_JADJMI010000005.1_26@PF00015_full_PFAM.543.729--1||GB_GCA_016710525.1_protein.faa_JADJVQ010000028.1_25@PF00015_full_PFAM.559.756--1||GB_GCA_016711875.1_protein.faa_JADJSD010000001.1_1051@PF00015_full_PFAM.544.729--1||GB_GCA_016713005.1_protein.faa_JADJPY010000003.1_164@PF00015_full_PFAM.547.756--44||GB_GCA_016716325.1_protein.faa_JADJWO010000001.1_1392@PF00015_full_PFAM.481.657--1||GB_GCA_016718405.1_protein.faa_JADKDJ010000006.1_189@PF00015_full_PFAM.497.687--1||GB_GCA_016721465.1_protein.faa_JADKIA010000031.1_371@PF00015_full_PFAM.568.768--36||GB_GCA_016721505.1_protein.faa_JADKHX010000014.1_13@PF00015_full_PFAM.482.659--1||GB_GCA_016788495.1_protein.faa_JAEUOM010000008.1_9@PF00015_full_PFAM.506.699--2||GB_GCA_016789985.1_protein.faa_JAEUOL010000169.1_41@PF00015_full_PFAM.500.695--3||GB_GCA_016790475.1_protein.faa_JAEUOX010000218.1_18@PF00015_full_PFAM.524.738--2||GB_GCA_016790705.1_protein.faa_JAEUOT010000022.1_28@PF00015_full_PFAM.536.741--75||GB_GCA_017302655.1_protein.faa_JAFLDE010000069.1_5@PF00015_full_PFAM.543.732--2||GB_GCA_017307855.1_protein.faa_JAFKGD010000009.1_111@PF00015_full_PFAM.543.744--1||GB_GCA_017307915.1_protein.faa_JAFKGG010000397.1_2@PF00015_full_PFAM.545.739--3||GB_GCA_017881025.1_protein.faa_JADGRJ010000023.1_22@PF00015_full_PFAM.588.773--5||GB_GCA_017987055.1_protein.faa_JAGNUJ010000010.1_3@PF00015_full_PFAM.544.754--2||GB_GCA_017988165.1_protein.faa_JAGNSH010000035.1_9@PF00015_full_PFAM.529.733--1||GB_GCA_017994835.1_protein.faa_JAGOKC010000038.1_7@PF00015_full_PFAM.546.759--14||GB_GCA_017997795.1_protein.faa_JAGOEI010000059.1_14@PF00015_full_PFAM.289.468--1||GB_GCA_017998735.1_protein.faa_JAGOCN010000015.1_3@PF00015_full_PFAM.542.753--7||GB_GCA_018061265.1_protein.faa_JAGOUM010000021.1_26@PF00015_full_PFAM.544.751--1||GB_GCA_018063505.1_protein.faa_JAGPBF010000043.1_14@PF00015_full_PFAM.279.479--1||GB_GCA_018241225.1_protein.faa_JAFEEG010000006.1_13@PF00015_full_PFAM.546.754--3||GB_GCA_018241405.1_protein.faa_JAFEDY010000004.1_22@PF00015_full_PFAM.554.748--1||GB_GCA_018241645.1_protein.faa_JAFEDL010000017.1_17@PF00015_full_PFAM.12.218--3||GB_GCA_018241865.1_protein.faa_JAFECY010000214.1_1@PF00015_full_PFAM.606.784--1||GB_GCA_018241895.1_protein.faa_JAFECX010000105.1_20@PF00015_full_PFAM.548.755--4||GB_GCA_018262315.1_protein.faa_JAGSPS010000154.1_1@PF00015_full_PFAM.228.414--7||GB_GCA_018333605.1_protein.faa_JAGXSV010000020.1_21@PF00015_full_PFAM.551.739--1||GB_GCA_018780075.1_protein.faa_JADMKB010000037.1_182@PF00015_full_PFAM.552.745--1||GB_GCA_018780145.1_protein.faa_JADMKA010000175.1_22@PF00015_full_PFAM.1.161--17||GB_GCA_018780625.1_protein.faa_JADMJK010000034.1_17@PF00015_full_PFAM.542.755--5||GB_GCA_018828125.1_protein.faa_JAHJWB010000001.1_255@PF00015_full_PFAM.561.749--2||GB_GCA_019112875.1_protein.faa_DXIO01000091.1_99@PF00015_full_PFAM.555.768--6||GB_GCA_019233055.1_protein.faa_JAFAMV010000048.1_3@PF00015_full_PFAM.557.765--3||GB_GCA_902506565.1_protein.faa_LR732703.1_3283@PF00015_full_PFAM.561.770--28||GB_GCA_902825995.1_protein.faa_CADEDE010000005.1_23@PF00015_full_PFAM.583.768--1||GB_GCA_902826345.1_protein.faa_CADEEN010000116.1_1@PF00015_full_PFAM.2.175--58||GB_GCA_902826655.1_protein.faa_CADEFR010000053.1_11@PF00015_full_PFAM.109.311--17||GB_GCA_903863395.1_protein.faa_CAIPBW010000240.1_1@PF00015_full_PFAM.551.647--25||GB_GCA_903864295.1_protein.faa_CAIPFF010000026.1_153@PF00015_full_PFAM.534.744--74||GB_GCA_903864505.1_protein.faa_CAIPGC010000060.1_11@PF00015_full_PFAM.555.745--3||GB_GCA_903914615.1_protein.faa_CAIWPS010000230.1_8@PF00015_full_PFAM.324.509--1||GB_GCA_903929815.1_protein.faa_CAIYWD010000220.1_13@PF00015_full_PFAM.542.749--1||GB_GCA_903930255.1_protein.faa_CAIYYA010000175.1_38@PF00015_full_PFAM.536.741--1||GB_GCA_903933395.1_protein.faa_CAIZKA010000319.1_2@PF00015_full_PFAM.469.659--1||GB_GCA_905339355.1_protein.faa_CAJPFZ010000171.1_11@PF00015_full_PFAM.583.767--20||RS_GCF_000013605.1_protein.faa_NC_007908.1_1392@PF00015_full_PFAM.539.748--10||RS_GCF_000013625.1_protein.faa_NC_009659.1_3072@PF00015_full_PFAM.540.748--4||RS_GCF_000015725.1_protein.faa_NC_008825.1_3210@PF00015_full_PFAM.576.762--9||RS_GCF_000175235.1_protein.faa_NZ_ACQT01000057.1_7@PF00015_full_PFAM.541.751--1||RS_GCF_000204645.1_protein.faa_NC_015422.1_3847@PF00015_full_PFAM.555.745--2||RS_GCF_000215705.1_protein.faa_NC_015677.1_3499@PF00015_full_PFAM.541.747--23||RS_GCF_000219585.1_protein.faa_NC_015731.1_3242@PF00015_full_PFAM.495.675--1||RS_GCF_000282655.1_protein.faa_NZ_AKIV01000039.1_173@PF00015_full_PFAM.563.753--8||RS_GCF_000282995.1_protein.faa_NZ_ALEE01000190.1_2@PF00015_full_PFAM.262.447--4||RS_GCF_000315425.1_protein.faa_NZ_JH992922.1_1494@PF00015_full_PFAM.541.740--1||RS_GCF_000400995.2_protein.faa_NZ_DF238950.1_173@PF00015_full_PFAM.556.747--1||RS_GCF_000427785.1_protein.faa_NZ_ATYR01000018.1_44@PF00015_full_PFAM.534.741--11||RS_GCF_000688255.1_protein.faa_NZ_JHYS01000004.1_220@PF00015_full_PFAM.544.754--4||RS_GCF_000723165.1_protein.faa_NZ_HG322949.1_728@PF00015_full_PFAM.535.733--2||RS_GCF_000799305.1_protein.faa_NZ_KN549091.1_96@PF00015_full_PFAM.576.761--1||RS_GCF_000799605.1_protein.faa_NZ_JUGZ01000007.1_188@PF00015_full_PFAM.293.469--1||RS_GCF_000818395.1_protein.faa_NZ_JWJG01000028.1_1762@PF00015_full_PFAM.579.762--2||RS_GCF_000819785.1_protein.faa_NZ_CDBK01000014.1_30@PF00015_full_PFAM.425.607--1||RS_GCF_001044395.1_protein.faa_NZ_JANU01000042.1_113@PF00015_full_PFAM.555.750--4||RS_GCF_001262075.1_protein.faa_NZ_CP012073.1_642@PF00015_full_PFAM.545.734--1||RS_GCF_001412595.2_protein.faa_NZ_CP012640.2_2296@PF00015_full_PFAM.587.769--4||RS_GCF_001421705.1_protein.faa_NZ_LMKO01000001.1_853@PF00015_full_PFAM.550.763--3||RS_GCF_001424165.1_protein.faa_NZ_LMOJ01000025.1_537@PF00015_full_PFAM.566.762--2||RS_GCF_001424545.1_protein.faa_NZ_LMQL01000001.1_156@PF00015_full_PFAM.558.748--3||RS_GCF_001424835.1_protein.faa_NZ_LMCQ01000025.1_276@PF00015_full_PFAM.553.764--30||RS_GCF_001425055.1_protein.faa_NZ_LMDK01000016.1_1009@PF00015_full_PFAM.575.776--1||RS_GCF_001425165.1_protein.faa_NZ_LMDU01000001.1_829@PF00015_full_PFAM.571.776--3||RS_GCF_001425205.1_protein.faa_NZ_LMDW01000012.1_585@PF00015_full_PFAM.552.761--4||RS_GCF_001425865.1_protein.faa_NZ_LMDS01000004.1_1093@PF00015_full_PFAM.581.766--8||RS_GCF_001426525.1_protein.faa_NZ_LMEW01000023.1_40@PF00015_full_PFAM.585.769--1||RS_GCF_001428665.1_protein.faa_NZ_LMIJ01000030.1_55@PF00015_full_PFAM.543.753--204||RS_GCF_001432305.1_protein.faa_NZ_KQ483358.1_1150@PF00015_full_PFAM.555.740--10||RS_GCF_001447195.1_protein.faa_NZ_LFRI01000341.1_206@PF00015_full_PFAM.584.771--1||RS_GCF_001476815.1_protein.faa_NZ_LDSL01000048.1_17@PF00015_full_PFAM.565.751--1||RS_GCF_001541225.1_protein.faa_NZ_LMTS01000255.1_35@PF00015_full_PFAM.568.771--1||RS_GCF_001580455.1_protein.faa_NZ_CP010951.1_1568@PF00015_full_PFAM.539.748--4||RS_GCF_001591345.1_protein.faa_NZ_BCUS01000082.1_6@PF00015_full_PFAM.556.765--6||RS_GCF_001591385.1_protein.faa_NZ_BCUU01000093.1_19@PF00015_full_PFAM.563.754--9||RS_GCF_001592285.1_protein.faa_NZ_BCWQ01000014.1_109@PF00015_full_PFAM.551.742--18||RS_GCF_001598235.1_protein.faa_NZ_BCYO01000001.1_402@PF00015_full_PFAM.542.749--3||RS_GCF_001633105.1_protein.faa_NZ_LUKZ01000001.1_194@PF00015_full_PFAM.560.754--1||RS_GCF_001941825.1_protein.faa_NZ_CP019038.1_2692@PF00015_full_PFAM.579.783--4||RS_GCF_001955695.1_protein.faa_NZ_CP019236.1_1150@PF00015_full_PFAM.577.765--1||RS_GCF_002116905.1_protein.faa_NZ_CP015118.1_4801@PF00015_full_PFAM.574.758--3||RS_GCF_002127215.1_protein.faa_NZ_NFUT01000003.1_110@PF00015_full_PFAM.535.739--71||RS_GCF_002127265.1_protein.faa_NZ_NFUU01000002.1_372@PF00015_full_PFAM.539.740--8||RS_GCF_002176815.1_protein.faa_NZ_CP021648.1_2881@PF00015_full_PFAM.552.754--18||RS_GCF_002222655.1_protein.faa_NZ_CP022423.1_3033@PF00015_full_PFAM.580.761--1||RS_GCF_002379085.1_protein.faa_NZ_NBZW01000041.1_6@PF00015_full_PFAM.537.747--37||RS_GCF_002379095.1_protein.faa_NZ_NBZV01000074.1_2@PF00015_full_PFAM.553.745--1||RS_GCF_002930615.1_protein.faa_NZ_PSNX01000001.1_254@PF00015_full_PFAM.574.762--5||RS_GCF_003008575.1_protein.faa_NZ_CP027667.1_2394@PF00015_full_PFAM.538.750--2||RS_GCF_003011895.2_protein.faa_NZ_PXWF02000074.1_2@PF00015_full_PFAM.542.748--10||RS_GCF_003028855.1_protein.faa_NZ_CP028324.1_1149@PF00015_full_PFAM.556.674--1||RS_GCF_003096555.1_protein.faa_NZ_QEKM01000001.1_3608@PF00015_full_PFAM.557.747--8||RS_GCF_003293745.1_protein.faa_NZ_PTLZ01000001.1_818@PF00015_full_PFAM.536.744--14||RS_GCF_003347515.1_protein.faa_NZ_QEII01000269.1_126@PF00015_full_PFAM.539.739--2||RS_GCF_003415675.1_protein.faa_NZ_QFZK01000018.1_15@PF00015_full_PFAM.535.747--4||RS_GCF_003417535.1_protein.faa_NZ_QVLS01000007.1_19@PF00015_full_PFAM.553.742--4||RS_GCF_003550215.1_protein.faa_NZ_QXDH01000002.1_850@PF00015_full_PFAM.581.778--1||RS_GCF_003569765.1_protein.faa_NZ_KZ983957.1_92@PF00015_full_PFAM.571.760--8||RS_GCF_003570885.1_protein.faa_NZ_QXJC01000003.1_396@PF00015_full_PFAM.551.741--6||RS_GCF_003604195.1_protein.faa_NZ_QXGR01000004.1_152@PF00015_full_PFAM.555.745--4||RS_GCF_003719535.1_protein.faa_NZ_JSAB01000389.1_25@PF00015_full_PFAM.542.741--1||RS_GCF_003797765.1_protein.faa_NZ_RKMB01000001.1_327@PF00015_full_PFAM.543.755--13||RS_GCF_003852545.1_protein.faa_NZ_QAJR01000010.1_69@PF00015_full_PFAM.560.754--12||RS_GCF_003933735.1_protein.faa_NZ_RSED01000004.1_235@PF00015_full_PFAM.558.767--4||RS_GCF_003952185.1_protein.faa_NZ_RXFS01000005.1_182@PF00015_full_PFAM.558.759--6||RS_GCF_004011805.1_protein.faa_NZ_ML137199.1_231@PF00015_full_PFAM.586.763--15||RS_GCF_004016515.1_protein.faa_NZ_SACT01000002.1_74@PF00015_full_PFAM.574.760--3||RS_GCF_004217005.1_protein.faa_NZ_SGXQ01000002.1_178@PF00015_full_PFAM.541.750--8||RS_GCF_004310865.1_protein.faa_NZ_SIXI01000001.1_441@PF00015_full_PFAM.558.764--21||RS_GCF_004322755.1_protein.faa_NZ_CP036401.1_454@PF00015_full_PFAM.549.748--4||RS_GCF_004364775.1_protein.faa_NZ_SOAL01000003.1_16@PF00015_full_PFAM.535.746--77||RS_GCF_004571075.1_protein.faa_NZ_SPQP01000001.1_108@PF00015_full_PFAM.340.421--1||RS_GCF_004681965.1_protein.faa_NZ_SMLL01000003.1_48@PF00015_full_PFAM.528.729--4||RS_GCF_004798585.1_protein.faa_NZ_PPXQ01000013.1_59@PF00015_full_PFAM.578.757--5||RS_GCF_005503365.1_protein.faa_NZ_SCML01000026.1_57@PF00015_full_PFAM.550.740--5||RS_GCF_006386545.1_protein.faa_NZ_SWAR01000009.1_15@PF00015_full_PFAM.575.759--1||RS_GCF_006716905.1_protein.faa_NZ_VFPV01000002.1_847@PF00015_full_PFAM.560.751--93||RS_GCF_006974105.1_protein.faa_NZ_CP036282.1_3361@PF00015_full_PFAM.535.744--4||RS_GCF_007556775.1_protein.faa_NZ_CP041742.1_2353@PF00015_full_PFAM.476.651--1||RS_GCF_007833165.1_protein.faa_NZ_VOBQ01000012.1_184@PF00015_full_PFAM.537.749--9||RS_GCF_008039575.1_protein.faa_NZ_VDUY01000003.1_504@PF00015_full_PFAM.531.729--2||RS_GCF_008831265.1_protein.faa_NZ_VTTH01000001.1_112@PF00015_full_PFAM.542.751--12||RS_GCF_009469695.1_protein.faa_NZ_SSSR01000003.1_133@PF00015_full_PFAM.521.689--1||RS_GCF_009497155.1_protein.faa_NZ_WINI01000006.1_118@PF00015_full_PFAM.641.848--1||RS_GCF_009646335.1_protein.faa_NZ_WJBU01000012.1_75@PF00015_full_PFAM.547.753--4||RS_GCF_009674495.1_protein.faa_NZ_WKJN01000035.1_2@PF00015_full_PFAM.552.751--4||RS_GCF_009755665.1_protein.faa_NZ_CP046622.1_4482@PF00015_full_PFAM.557.762--18||RS_GCF_009857475.1_protein.faa_NZ_WWCJ01000006.1_254@PF00015_full_PFAM.575.755--1||RS_GCF_009857535.1_protein.faa_NZ_WWCS01000005.1_60@PF00015_full_PFAM.556.753--1||RS_GCF_009857605.1_protein.faa_NZ_WWCT01000013.1_102@PF00015_full_PFAM.562.754--1||RS_GCF_009859475.1_protein.faa_NZ_CP044549.1_4777@PF00015_full_PFAM.554.740--4||RS_GCF_009909205.1_protein.faa_NZ_JAAAPN010000002.1_294@PF00015_full_PFAM.557.766--1||RS_GCF_009937955.1_protein.faa_NZ_AP018439.1_890@PF00015_full_PFAM.557.760--3||RS_GCF_010020825.1_protein.faa_NZ_JAACJE010000001.1_2918@PF00015_full_PFAM.546.744--6||RS_GCF_010078235.1_protein.faa_NZ_JAABOS010000005.1_44@PF00015_full_PFAM.576.765--1||RS_GCF_010104355.1_protein.faa_NZ_CP044972.1_3572@PF00015_full_PFAM.551.740--13||RS_GCF_011090165.1_protein.faa_NZ_JAADJT010000009.1_278@PF00015_full_PFAM.573.765--3||RS_GCF_011305995.1_protein.faa_NZ_CP049910.1_5610@PF00015_full_PFAM.539.747--5||RS_GCF_011388215.1_protein.faa_NZ_CP049989.1_2402@PF00015_full_PFAM.553.742--5||RS_GCF_012584515.1_protein.faa_NZ_CP051461.1_3000@PF00015_full_PFAM.535.734--6||RS_GCF_012844455.2_protein.faa_NZ_JABBCQ020000004.1_59@PF00015_full_PFAM.546.739--1||RS_GCF_012927085.1_protein.faa_NZ_JABBFX010000001.1_945@PF00015_full_PFAM.533.748--20||RS_GCF_012927275.1_protein.faa_NZ_JABBGG010000004.1_30@PF00015_full_PFAM.555.755--1||RS_GCF_013087525.1_protein.faa_NZ_JABFCS010000001.1_3713@PF00015_full_PFAM.529.741--53||RS_GCF_013155545.1_protein.faa_NZ_JABJVV010000022.1_62@PF00015_full_PFAM.548.757--68||RS_GCF_013266755.1_protein.faa_NZ_JABRWJ010000002.1_394@PF00015_full_PFAM.575.764--34||RS_GCF_013366375.1_protein.faa_NZ_JABWMJ010000006.1_336@PF00015_full_PFAM.562.762--15||RS_GCF_013387465.1_protein.faa_NZ_VYGV01000001.1_29@PF00015_full_PFAM.550.739--1||RS_GCF_013778345.1_protein.faa_NZ_JACEIE010000005.1_2177@PF00015_full_PFAM.537.746--39||RS_GCF_014192155.1_protein.faa_NZ_JACHXO010000004.1_252@PF00015_full_PFAM.537.743--6||RS_GCF_014192225.1_protein.faa_NZ_JACHXS010000002.1_486@PF00015_full_PFAM.575.764--3||RS_GCF_014202975.1_protein.faa_NZ_JACHHZ010000004.1_356@PF00015_full_PFAM.460.634--1||RS_GCF_014207855.1_protein.faa_NZ_JACHKZ010000005.1_18@PF00015_full_PFAM.552.744--71||RS_GCF_014207955.1_protein.faa_NZ_JACHLK010000004.1_252@PF00015_full_PFAM.545.753--23||RS_GCF_014268745.2_protein.faa_NZ_JABWRB020000002.1_199@PF00015_full_PFAM.325.526--1||RS_GCF_014284335.1_protein.faa_NZ_JACOGF010000004.1_233@PF00015_full_PFAM.568.758--1||RS_GCF_014297445.1_protein.faa_NZ_JACORU010000001.1_362@PF00015_full_PFAM.542.753--102||RS_GCF_014297465.1_protein.faa_NZ_JACORT010000009.1_163@PF00015_full_PFAM.537.746--92||RS_GCF_014302995.1_protein.faa_NZ_CP060295.1_1444@PF00015_full_PFAM.555.762--4||RS_GCF_014635705.1_protein.faa_NZ_BMDI01000002.1_394@PF00015_full_PFAM.564.749--4||RS_GCF_014641715.1_protein.faa_NZ_BMIG01000001.1_206@PF00015_full_PFAM.555.747--2||RS_GCF_014836675.1_protein.faa_NZ_JACSQK010000005.1_88@PF00015_full_PFAM.527.734--19||RS_GCF_014841215.1_protein.faa_NZ_JACYTR010000010.1_60@PF00015_full_PFAM.482.658--1||RS_GCF_014842025.1_protein.faa_NZ_JACYUY010000013.1_96@PF00015_full_PFAM.553.760--15||RS_GCF_014874145.1_protein.faa_NZ_JADBDG010000001.1_799@PF00015_full_PFAM.540.745--5||RS_GCF_015070875.1_protein.faa_NZ_JADDIV010000002.1_331@PF00015_full_PFAM.527.738--12||RS_GCF_015352955.1_protein.faa_NZ_JACYOX010000019.1_72@PF00015_full_PFAM.560.746--8||RS_GCF_015476235.1_protein.faa_NZ_CP064338.1_2856@PF00015_full_PFAM.557.762--20||RS_GCF_015831345.1_protein.faa_NZ_JADWYS010000001.1_3095@PF00015_full_PFAM.545.753--97||RS_GCF_016093275.1_protein.faa_NZ_JAEDAK010000007.1_125@PF00015_full_PFAM.544.736--1||RS_GCF_016641735.1_protein.faa_NZ_JAEDAO010000001.1_792@PF00015_full_PFAM.540.749--69||RS_GCF_016654015.1_protein.faa_NZ_JAEPWM010000001.1_729@PF00015_full_PFAM.536.743--4||RS_GCF_016722765.1_protein.faa_NZ_JAEQND010000011.1_74@PF00015_full_PFAM.528.741--26||RS_GCF_016722785.1_protein.faa_NZ_JAEQNE010000005.1_243@PF00015_full_PFAM.532.742--19||RS_GCF_016722895.1_protein.faa_NZ_JAEQNA010000007.1_90@PF00015_full_PFAM.547.735--2||RS_GCF_016735515.1_protein.faa_NZ_JAERQZ010000001.1_4095@PF00015_full_PFAM.573.761--4||RS_GCF_016806145.1_protein.faa_NZ_CP063166.1_5456@PF00015_full_PFAM.556.765--75||RS_GCF_016909585.1_protein.faa_NZ_JAFBFZ010000027.1_2@PF00015_full_PFAM.538.737--25||RS_GCF_017498525.1_protein.faa_NZ_CP071796.1_922@PF00015_full_PFAM.556.742--1||RS_GCF_017582745.1_protein.faa_NZ_JAFVIM010000030.1_33@PF00015_full_PFAM.538.739--1||RS_GCF_017948265.1_protein.faa_NZ_CP072852.1_2204@PF00015_full_PFAM.529.712--4||RS_GCF_018130945.1_protein.faa_NZ_JAFCJN010000019.1_32@PF00015_full_PFAM.255.420--1||RS_GCF_018413525.1_protein.faa_NZ_JAHCDD010000028.1_37@PF00015_full_PFAM.549.740--1||RS_GCF_018619435.1_protein.faa_NZ_JAHFZF010000010.1_87@PF00015_full_PFAM.542.744--1||RS_GCF_019195435.1_protein.faa_NZ_CP078069.1_1@PF00015_full_PFAM.289.475--7||RS_GCF_900102625.1_protein.faa_NZ_FMZC01000003.1_335@PF00015_full_PFAM.560.751--2||RS_GCF_900104515.1_protein.faa_NZ_FNJL01000012.1_93@PF00015_full_PFAM.550.737--5||RS_GCF_900106555.1_protein.faa_NZ_FNOE01000004.1_130@PF00015_full_PFAM.504.675--1||RS_GCF_900110275.1_protein.faa_NZ_FODC01000005.1_488@PF00015_full_PFAM.558.754--3||RS_GCF_900111115.1_protein.faa_NZ_FOGD01000003.1_2@PF00015_full_PFAM.532.747--10||RS_GCF_900113035.1_protein.faa_NZ_FONX01000012.1_11@PF00015_full_PFAM.547.743--4||RS_GCF_900114615.1_protein.faa_NZ_FOTS01000027.1_37@PF00015_full_PFAM.339.521--1||RS_GCF_900116715.1_protein.faa_NZ_FPBM01000010.1_80@PF00015_full_PFAM.561.753--5||RS_GCF_900129765.1_protein.faa_NZ_FQWU01000001.1_105@PF00015_full_PFAM.567.776--17||RS_GCF_900142965.1_protein.faa_NZ_FRCQ01000003.1_143@PF00015_full_PFAM.570.754--2||RS_GCF_900156165.1_protein.faa_NZ_FTMY01000008.1_44@PF00015_full_PFAM.540.747--1||RS_GCF_900637555.1_protein.faa_NZ_LR134378.1_2494@PF00015_full_PFAM.537.715--1||RS_GCF_901827155.1_protein.faa_NZ_LR594659.1_4778@PF00015_full_PFAM.566.771--10||RS_GCF_901827185.1_protein.faa_NZ_LR594671.1_4490@PF00015_full_PFAM.555.765--1||RS_GCF_901875635.1_protein.faa_NZ_CABFMN010000144.1_20@PF00015_full_PFAM.557.768--1||RS_GCF_902506415.1_protein.faa_NZ_LR733275.1_3707@PF00015_full_PFAM.555.740--10||RS_GCF_905397275.1_protein.faa_NZ_CAJPUY010000007.1_74@PF00015_full_PFAM.516.718--2:scovhsp_avg=70.87963004737199:scovhsp_max=96.5:scovhsp_min=50.0:scovhsp_std=12.35327707761163:scovhsp_sum=314209.4:send_avg=147.75569591698624:send_max=208.0:send_min=64.0:send_std=33.779561257171586:send_sum=655001.0:sstart_avg=14.610421836228287:sstart_max=83.0:sstart_min=1.0:sstart_std=19.270484661431183:sstart_sum=64768.0],ff03a3ce-7c45-45cf-a020-d372fbab2d50_5@MCPsignal.81.118:5e-09[&&NHX:Sample=rhiztom2:Type=capture:capture_class=c__Gammaproteobacteria:capture_domain=d__Bacteria:capture_family=f__Rhodocyclaceae:capture_genus=g__Zoogloea:capture_order=o__Burkholderiales:capture_phylum=p__Proteobacteria:capture_species=s__Zoogloea sp012927165:heptad=MCP-52H])0.036:0.0239306[&&NHX:Sample_counter=rhizpot1--2430||rhizpot2--480||rhizpot3--2153||rhiztom1--1060||rhiztom2--657||rhiztom3--1495:Type_counter=GTDB--1365||capture--8275:besthit_avg=94.28982630272954:besthit_max=100.0:besthit_min=51.0:besthit_std=5.620639729347085:besthit_sum=417986.80000000005:bitscore_avg=199.8933679224002:bitscore_max=298.0:bitscore_min=61.2:bitscore_std=56.22475531594382:bitscore_sum=886127.3:capture_class_counter=c__Acidobacteriae--73||c__Actinomycetia--93||c__Alphaproteobacteria--487||c__Anaeroferrophillalia--28||c__Anaerolineae--33||c__Armatimonadia--6||c__B129-G9--1||c__BMS3BBIN04--1||c__Bacilli--85||c__Bdellovibrionia--8||c__Bdellovibrionia_A--12||c__Chitinivibrionia--2||c__Clostridia--74||c__Coriobacteriia--6||c__Cyanobacteriia--59||c__Deferribacteres--7||c__Desulfarculia--1||c__Desulfitobacteriia--3||c__Desulfobacteria--7||c__Desulfobulbia--9||c__Desulfomonilia--8||c__Desulfotomaculia--8||c__Desulfovibrionia--73||c__Desulfuromonadia--314||c__Dormibacteria--1||c__Fimbriimonadia--2||c__GWC2-55-46--2||c__Gammaproteobacteria--5560||c__Gemmatimonadetes--86||c__Geothermincolia--7||c__Halobacteria--255||c__Holophagae--332||c__J058--1||c__JADFXK01--1||c__Kapabacteria--1||c__Krumholzibacteria--1||c__Ktedonobacteria--1||c__Leptospirae--1||c__Magnetococcia--40||c__Methylomirabilia--5||c__Moorellia--1||c__Mor1--1||c__Myxococcia--197||c__Negativicutes--12||c__Nitrospiria--3||c__Ozemobacteria--1||c__Phycisphaerae--37||c__Planctomycetia--38||c__Polyangia--98||c__QNDG01--11||c__Rhodothermia--1||c__SAR324--1||c__Spirochaetia--27||c__Sumerlaeia--45||c__Synergistia--5||c__Syntrophia--3||c__Syntrophomonadia--2||c__Syntrophorhabdia--7||c__Thermincolia--1||c__Thermodesulfovibrionia--4||c__Thermoleophilia--3||c__Thermotogae--4||c__UBA10988--2||c__UBA1135--11||c__UBA12135--1||c__UBA2214--2||c__UBA6099--1||c__UBA6191--6||c__UBA6911--1||c__UBA7883--3||c__UBA8742--1||c__UBA9217--22||c__Verrucomicrobiae--16||c__Vicinamibacteria--12||c__Zetaproteobacteria--1:capture_domain_counter=d__Archaea--255||d__Bacteria--8020:capture_family_counter=f__40CM-4-68-19--4||f__Acetobacteraceae--82||f__Acidaminobacteraceae--1||f__Acidobacteriaceae--53||f__Acutalibacteraceae--11||f__Aeromonadaceae--14||f__Aestuariivirgaceae--1||f__Alcanivoracaceae--1||f__Alicyclobacillaceae--3||f__Alteromonadaceae--24||f__Anaeroferrophillaceae--28||f__Anaeromyxobacteraceae--90||f__Aneurinibacillaceae--1||f__Anoxymicrobiaceae--2||f__Aquaspirillaceae--3||f__Aquisalimonadaceae--3||f__Azospirillaceae--47||f__B129-G9--1||f__B4-G1--24||f__BM103--2||f__BMS3BBIN04--1||f__Bacillaceae--13||f__Bdellovibrionaceae--8||f__Beijerinckiaceae--60||f__Brevibacillaceae--3||f__Bryobacteraceae--15||f__Burkholderiaceae--4211||f__CAINFC01--1||f__CAIOGM01--11||f__CAIPTA01--5||f__CSP1-6--4||f__Capsulimonadaceae--6||f__Casimicrobiaceae--2||f__Caulobacteraceae--4||f__Celerinatantimonadaceae--2||f__Cellulomonadaceae--4||f__Cellvibrionaceae--9||f__Ch109--1||f__Chitinibacteraceae--3||f__Chitinimonadaceae--6||f__Chitinispirillaceae--2||f__Chromatiaceae--6||f__Chromobacteriaceae--21||f__Competibacteraceae--22||f__Cryptosporangiaceae--1||f__DC0425bin3--3||f__DRMK01--1||f__DSM-18226--1||f__DSM-5069--1||f__DSM-6294--2||f__DSM-8532--1||f__DSM-8902--1||f__DSWB01--1||f__Denitrovibrionaceae--7||f__Desulfallaceae--4||f__Desulfitobacteriaceae--2||f__Desulfobulbaceae--1||f__Desulfocapsaceae--2||f__Desulfococcaceae--2||f__Desulfosarcinaceae--1||f__Desulfovibrionaceae--73||f__Desulfurivibrionaceae--6||f__Desulfuromonadaceae--6||f__Dethiosulfovibrionaceae--1||f__Devosiaceae--4||f__Ectothiorhodospiraceae--1||f__Eggerthellaceae--5||f__Elainellaceae--22||f__Enterobacteriaceae--321||f__EnvOPS12--1||f__Erysipelotrichaceae--2||f__Exiguobacteraceae--1||f__Fen-1342--36||f__Fen-336--10||f__Ferrovibrionaceae--3||f__Filifactoraceae--1||f__Fimbriimonadaceae--2||f__GCA-002686595--3||f__GCA-2696645--1||f__GCF-013343005--1||f__GM7GCV1--1||f__GWC2-71-9--75||f__Ga0077523--3||f__Gallaecimonadaceae--1||f__Gallionellaceae--8||f__Geminicoccaceae--1||f__Gemmataceae--1||f__Gemmatimonadaceae--2||f__Geoalkalibacteraceae--1||f__Geobacteraceae--171||f__Geodermatophilaceae--12||f__Geopsychrobacteraceae--1||f__Geothermincolaceae--4||f__Geothermobacteraceae--2||f__Gp22-AA2--1||f__HTCC2089--2||f__Haladaptataceae--8||f__Haloarculaceae--26||f__Haloferacaceae--42||f__Halomonadaceae--27||f__Halorhodospiraceae--3||f__Heliobacteriaceae--1||f__Holophagaceae--332||f__Hyphomicrobiaceae--1||f__J058--1||f__JAABTS01--1||f__JABDMI01--1||f__JABMRT01--11||f__JABURT01--1||f__JACPQR01--1||f__JACPRK01--6||f__JACRGQ01--3||f__JADFCT01--45||f__JADFWT01--4||f__JADFXK01--1||f__JADFZT01--1||f__JADGAQ01--11||f__JADGCL01--1||f__JAENZW01--1||f__JAEUJZ01--83||f__JAFGDW01--2||f__JAFLEE01--1||f__JAHJTB01--1||f__JdFR-85--1||f__Kineosporiaceae--1||f__Ktedonobacteraceae--1||f__LZORAL124-64-63--1||f__Lachnospiraceae--49||f__Lactobacillaceae--4||f__Leptospiraceae--1||f__Longimicrobiaceae--9||f__MWEM01--3||f__Magnetaquicoccaceae--14||f__Magnetomoraceae--3||f__Magnetospirillaceae--2||f__Maricaulaceae--3||f__Marinomonadaceae--5||f__Mariprofundaceae--1||f__Methylomirabilaceae--1||f__Methylomonadaceae--9||f__Methylophagaceae--1||f__Methylophilaceae--3||f__Methylopilaceae--1||f__Micavibrionaceae--1||f__Micromonosporaceae--72||f__Moritellaceae--2||f__Motilibacteraceae--1||f__Myxococcaceae--103||f__NBRC-103111--8||f__Natrialbaceae--178||f__Natronospirillaceae--13||f__Neiellaceae--1||f__Nevskiaceae--3||f__Nitrincolaceae--6||f__Nitrosomonadaceae--4||f__Nitrospiraceae--1||f__Nostocaceae--3||f__OUC007--5||f__Oceanibaculaceae--1||f__Oleiphilaceae--63||f__Opitutaceae--14||f__Oscillatoriaceae_A--1||f__Oscillospiraceae--1||f__Ozemobacteraceae--1||f__PH28-bin88--1||f__Paenibacillaceae--38||f__Palsa-1400--1||f__Parvularculaceae--1||f__Pelotomaculaceae--1||f__Phormidesmiaceae--21||f__Pirellulaceae--21||f__Planctomycetaceae--10||f__Pleomorphomonadaceae--2||f__Polyangiaceae--14||f__Porticoccaceae--1||f__Prochlorotrichaceae--5||f__Propionisporaceae--1||f__Pseudanabaenaceae--4||f__Pseudomonadaceae--570||f__Pseudopelobacteraceae--108||f__QS-9-68-17--1||f__RBG-13-55-18--1||f__Rhizobiaceae--17||f__Rhodanobacteraceae--18||f__Rhodobacteraceae--45||f__Rhodocyclaceae--20||f__Rhodospirillaceae--1||f__Rhodothermaceae--1||f__Ruminococcaceae--2||f__S140-43--1||f__S144-34--19||f__SCOH01--1||f__SCQA01--2||f__SCUR01--2||f__SG8-11--1||f__SG8-39--1||f__SG8-4--1||f__SG8-41--1||f__SKZP01--1||f__SV1-B22--2||f__SZUA-242--1||f__SZUA-401--6||f__SZUA-540--2||f__Sedimenticolaceae--2||f__Selenomonadaceae--9||f__Shewanellaceae--7||f__Smithellaceae--2||f__Solirubrobacteraceae--3||f__Sphingomonadaceae--113||f__Spirochaetaceae_B--9||f__Steroidobacteraceae--3||f__Streptosporangiaceae--2||f__Succinivibrionaceae--1||f__Sulfuricellaceae--3||f__Synergistaceae--2||f__Syntrophaceae--1||f__Syntrophomonadaceae--1||f__Syntrophorhabdaceae--7||f__Syntrophotaleaceae--3||f__TH1-2--1||f__Thalassobaculaceae--1||f__Thalassospiraceae--2||f__Thermoguttaceae--4||f__Thermosynechococcaceae--3||f__Thioalkalivibrionaceae--11||f__Thiobacillaceae--3||f__Thiohalomonadaceae--1||f__Thiotrichaceae--5||f__Tistrellaceae--4||f__Treponemataceae--17||f__Trichloromonadaceae--1||f__Tumebacillaceae--6||f__UBA1018--7||f__UBA10450--1||f__UBA1062--8||f__UBA10988--2||f__UBA1268--2||f__UBA2386--8||f__UBA2595--1||f__UBA2999--2||f__UBA3002--2||f__UBA4661--1||f__UBA6156--1||f__UBA6663--8||f__UBA6898--2||f__UBA7541--5||f__UBA8260--1||f__UBA8363--6||f__UBA9217--22||f__UBA9220--9||f__UBA929--8||f__UPPP01--2||f__Usitatibacteraceae--10||f__VENG01--3||f__Vibrionaceae--13||f__Wenzhouxiangellaceae--4||f__XYD2-FULL-50-16--1||f__Xanthobacteraceae--85||f__Xanthomonadaceae--40||f__YIM-B00363--5:capture_genus_counter=g__13-2-20CM-66-19--2||g__14-2--3||g__20CM-4-69-16--20||g__40CM-2-70-7--4||g__40CM-4-68-19--4||g__62-47--1||g__AAP99--34||g__AB-137-C09--1||g__AC2028--2||g__AG11--1||g__AG12--3||g__AG25--1||g__AG29--2||g__AG41--3||g__AWTP1-13--1||g__Abyssibacter--5||g__Acaryochloris--3||g__Acetatifactor--15||g__Acetobacter--68||g__Achromobacter--46||g__Acidiphilium--1||g__Acidisoma--1||g__Acidobacterium_A--2||g__Acidoferrum--5||g__Acidovorax--871||g__Acidovorax_A--64||g__Actinoplanes--69||g__Acutalibacter--7||g__Aeromonas--13||g__Aestuariivirga--1||g__Albitalea--51||g__Alcanivorax--1||g__Aliagarivorans--2||g__Alicycliphilus--23||g__Alicyclobacillus_A--2||g__Alicyclobacillus_G--1||g__Alsobacter--1||g__Alteromonas--5||g__Amantichitinum--1||g__Aminidesulfovibrio--11||g__Aminomonas--2||g__Anaeromyxobacter--83||g__Anaerovibrio--1||g__Aneurinibacillus--1||g__Anoxymicrobium--1||g__Aquabacterium--43||g__Aquabacterium_A--99||g__Aquimonas--1||g__Aquincola--2||g__Aquisalimonas--3||g__Aquitalea--13||g__Archangium--50||g__Archangium_A--3||g__Arenimonas--16||g__Aureimonas--11||g__Azohydromonas--2||g__Azonexus--4||g__Azospirillum--18||g__B129-G9--1||g__BAIKAL-G1-2R--1||g__BIGb0383--1||g__BMS3Bbin07--1||g__BOG-933--1||g__BRH-c0--1||g__Bacillus--13||g__Bdellovibrio--1||g__Blastococcus--2||g__Blastomonas--3||g__Bordetella--1||g__Bordetella_C--2||g__Bosea--3||g__Bradyrhizobium--40||g__Brenneria--11||g__Brevibacillus--1||g__Brevibacillus_C--2||g__Burkholderia--1||g__CAADGM01--29||g__CADEFT01--12||g__CAG-115--1||g__CAG-127--3||g__CAG-590--1||g__CAG-791--3||g__CAIKUF01--3||g__CAIMXF01--35||g__CAINDZ01--1||g__CAINFC01--1||g__CAIOGM01--11||g__CAIPTA01--5||g__CAIQDA01--4||g__CAIUEN01--1||g__CAIWTU01--2||g__CAIZDL01--2||g__CEB3--1||g__COE1--1||g__Caballeronia--8||g__Caldimonas--9||g__Candidimonas_A--1||g__Capsulimonas--6||g__Casimicrobium--1||g__Caulobacter--1||g__Cedecea--1||g__Celeribacter--1||g__Cellulomonas--4||g__Ch109--1||g__Chitinilyticum--1||g__Chitiniphilus--1||g__Chitinivorax--1||g__Chromobacterium--5||g__Clostridium_AQ--2||g__Clostridium_E--4||g__Cohnella--20||g__Comamonas--41||g__Contendobacter--19||g__Corallococcus--8||g__Cryptosporangium--1||g__Cupriavidus--13||g__Curvibacter--3||g__Cystobacter--8||g__DAT-1--1||g__DC0425bin3--2||g__DRMK01--1||g__DSAP01--3||g__DSDT01--24||g__DSNY01--10||g__DSSF01--18||g__DSWB01--1||g__Dactylopiibacterium--3||g__Dactylosporangium--3||g__Dendronalium--1||g__Desulfatitalea--1||g__Desulfobulbus--1||g__Desulfocurvibacter--2||g__Desulfopila--1||g__Desulfosporosinus--1||g__Desulfotruncus--4||g__Dethiosulfovibrio--1||g__Devosia--2||g__Devosia_A--2||g__Dickeya--38||g__Donghicola--12||g__Duganella--22||g__Dyella--2||g__Dyella_B--4||g__ETT8--18||g__Ectothiorhodospira--1||g__Edaphovirga--1||g__Eggerthella--5||g__Enterobacter--15||g__Enterobacter_B--1||g__Enterovibrio--2||g__Erwinia--2||g__Evtepia--1||g__Exiguobacterium--1||g__Extensimonas--4||g__FACHB-68--1||g__FACHB-8--4||g__FEB-7--7||g__Ferrimonas--2||g__Franconibacter--1||g__Fundidesulfovibrio--1||g__Fusibacter_C--1||g__GCA-002840015--12||g__GCA-2862085--1||g__GM7GCV1--1||g__GUT77--2||g__GWA1-52-35--3||g__GWB1-55-8--4||g__Ga0077526--3||g__Ga0077545--1||g__Ga0077553--2||g__Gallaecimonas--1||g__Gallionella--7||g__Geoalkalibacter--1||g__Geoanaerobacter--2||g__Geobacter--93||g__Geodermatophilus--2||g__Geomobilimonas--2||g__Geomonas--44||g__Geotalea--2||g__Geothermincola_A--4||g__Geothermobacter--2||g__Geothrix--331||g__Giesbergeria--60||g__Gluconacetobacter--9||g__Gp22-AA3--1||g__HA3dbin3--1||g__HCHbin5--2||g__HRBIN40--1||g__Hahella--2||g__Halapricum--15||g__Haloarcula--3||g__Halobaculum--1||g__Halodesulfovibrio--3||g__Haloferax--4||g__Halogeometricum--16||g__Halomicrobium--2||g__Halomonas--7||g__Halomonas_C--2||g__Halopiger--8||g__Halopiger_A--8||g__Haloplanus--1||g__Halorientalis--2||g__Halorubrum--19||g__Halorussus--8||g__Halosimplex--4||g__Halospina--1||g__Halostella--1||g__Halovivax--1||g__Heliomicrobium--1||g__Herbaspirillum--2||g__Holophaga--1||g__Humidesulfovibrio--2||g__Hwanghaeella--1||g__Hyalangium--4||g__Hydrogenophaga--369||g__Hylemonella--10||g__Ideonella--13||g__Idiomarina--5||g__Imhoffiella--6||g__Inhella--1||g__J058--1||g__JAABSP01--2||g__JAABTS01--1||g__JAANAU01--9||g__JAAUOP01--5||g__JAAUPA01--12||g__JAAUTJ01--1||g__JAAXXJ01--22||g__JABDMI01--1||g__JABURT01--1||g__JACADZ01--1||g__JACCZX01--9||g__JACIYB01--1||g__JACMQX01--1||g__JACOUN01--1||g__JACPFJ01--8||g__JACPQR01--1||g__JACPRK01--6||g__JACRCG01--9||g__JACRGR01--3||g__JACRHH01--1||g__JACRMN01--6||g__JACRNL01--2||g__JACYLU01--5||g__JADFCT01--45||g__JADFWT01--4||g__JADFXK01--1||g__JADFZT01--1||g__JADGAQ01--11||g__JADGCL01--1||g__JADJCH01--1||g__JADJOM01--42||g__JADKCZ01--1||g__JAENZW01--1||g__JAEUIR01--5||g__JAEUJP01--2||g__JAEUJQ01--10||g__JAEUPI01--47||g__JAFAKZ01--5||g__JAFAXH01--1||g__JAFAYN01--9||g__JAFGAM01--28||g__JAFGDW01--2||g__JAFGGN01--8||g__JAFGRD01--4||g__JAFGSN01--10||g__JAFKFH01--3||g__JAFLEE01--1||g__JAFZMK01--3||g__JAGNNG01--83||g__JAHIPE01--1||g__JAHJTB01--1||g__Jannaschia--1||g__Janthinobacterium--4||g__KZCA124--28||g__Kosakonia--48||g__Ktedonobacter--1||g__Kushneria--7||g__LX47W--3||g__Lachnospira--1||g__Lacimicrobium--11||g__Lacunisphaera--3||g__Leisingera--2||g__Lelliottia--1||g__Leptospira_A--1||g__Ligilactobacillus--4||g__Limnobacter--1||g__Limnohabitans_A--25||g__Lucifera--2||g__Luteibacter--9||g__Lysobacter_B--2||g__MD308--1||g__MR-S7--6||g__MWEM01--3||g__Macromonas--1||g__Magnetaquicoccus--1||g__Magnetomorum--3||g__Magnetospirillum--1||g__Mailhella--1||g__Maioricimonas--9||g__Malonomonas--1||g__Manganitrophus--2||g__Maricaulis--1||g__Marinagarivorans--4||g__Marinobacter--47||g__Marinobacter_A--13||g__Marinobacterium--4||g__Marinomonas--5||g__Marinospirillum--4||g__Massilia--70||g__Mediterraneibacter--1||g__Megalodesulfovibrio--2||g__Mesobacillus--1||g__Methylibium--5||g__Methylobacterium--43||g__Methylomirabilis--1||g__Methylomonas--8||g__Methylophaga--1||g__Methylosinus--1||g__Methylotuvimicrobium--1||g__Methylovorus--3||g__Micavibrio_B--1||g__Microvirga--2||g__Mitsuaria--2||g__Mixta--38||g__Mobilitalea--1||g__Modestobacter--1||g__Moritella--2||g__Motilibacter_A--1||g__Motiliproteus--1||g__Myxococcus--11||g__NK4A136--1||g__Natrarchaeobaculum--36||g__Natrarchaeobius--24||g__Natrialba--1||g__Natrinema--4||g__Natronobacterium--26||g__Natronolimnobius--21||g__Natronorubrum--11||g__Neiella--1||g__Neorhizobium--2||g__Nitrosomonas--4||g__Nitrospirillum--1||g__Niveibacterium--1||g__Niveispirillum--1||g__Nodosilinea--5||g__Nostoc--2||g__Noviherbaspirillum--9||g__Noviherbaspirillum_A--1||g__Novosphingobium--2||g__Novosphingopyxis--1||g__Oceanibaculum--1||g__Oceanimonas--1||g__Oceanispirochaeta--1||g__Oceanospirillum--6||g__Oryzomonas--1||g__Ottowia--5||g__Ozemobacter--1||g__PALSA-1004--1||g__PALSA-894--1||g__PH2015--1||g__PH28-bin88--1||g__PLanc-01--1||g__Paenibacillus--7||g__Paenibacillus_A--1||g__Paenibacillus_AE--5||g__Paenibacillus_C--5||g__Paenibacillus_G--8||g__Paenibacillus_I--1||g__Paenibacillus_T--1||g__Palsa-1315--1||g__Palsa-288--1||g__Palsa-343--47||g__Palsa-465--1||g__Palsa-89--1||g__Pandoraea--5||g__Pantoea--3||g__Paraburkholderia--70||g__Pectobacterium--63||g__Pelomonas--4||g__Pelotalea--74||g__Pelotomaculum--1||g__Phaeospirillum--1||g__Phenylobacterium--3||g__Photobacterium--4||g__Pigmentiphaga--4||g__Piscinibacter--76||g__Pla86--2||g__Planobispora--1||g__Planomonospora--1||g__Plasticicumulans_A--1||g__Pleomorphomonas--2||g__Pokkaliibacter--1||g__Polaromonas--25||g__Polyangium--10||g__Propionispora--1||g__Propionivibrio--1||g__Proteocatella--1||g__Pseudacidovorax--3||g__Pseudanabaena--4||g__Pseudoalteromonas--3||g__Pseudodesulfovibrio--47||g__Pseudodesulfuromonas--6||g__Pseudoduganella--41||g__Pseudogulbenkiania--3||g__Pseudolabrys--22||g__Pseudomonas--25||g__Pseudomonas_A--4||g__Pseudomonas_B--41||g__Pseudomonas_D--21||g__Pseudomonas_E--462||g__Pseudomonas_F--15||g__Pseudomonas_M--1||g__Pseudomonas_N--1||g__Pseudooceanicola--1||g__Pseudopelobacter--6||g__Pseudophaeobacter--4||g__Pseudorivibacter--11||g__Pseudoteredinibacter--5||g__Pseudothermotoga--1||g__Pseudoxanthomonas_A--1||g__Pulveribacter--2||g__Pusillimonas_B--1||g__Qipengyuania--2||g__R-H-3--1||g__RAS1--2||g__RI-112--23||g__RUG11977--7||g__RXIV01--2||g__Rahnella--81||g__Ramlibacter--1041||g__Rariglobus--11||g__Reidiella--1||g__Reinekea--1||g__Rhabdaerophilum--10||g__Rhizobacter--142||g__Rhizobium--4||g__Rhizorhabdus--11||g__Rhizorhapis--1||g__Rhodanobacter--3||g__Rhodobacter_B--1||g__Rhodoferax--82||g__Rhodoferax_B--1||g__Rhodopila--1||g__Rhodopseudomonas--2||g__Rhodothermus--1||g__Rivicola--3||g__Robiginitomaculum_B--2||g__Roseicyclus--1||g__Roseimaritima--2||g__Roseivivax--1||g__Roseomonas--1||g__Roseomonas_B--1||g__Roseovarius--2||g__Rubrivivax--10||g__Rugamonas--1||g__Ruminiclostridium_E--1||g__S012-40--1||g__S141-3--8||g__S144-34--19||g__SCMT01--2||g__SCN-69-89--15||g__SCN-70-22--1||g__SG-bin9--11||g__SIAQ01--1||g__SIO4C1--16||g__SKYL01--3||g__SKZP01--1||g__SURF-21--1||g__SV1-B22--2||g__SXXK01--1||g__SYBY01--2||g__SYLX01--7||g__SZAS-79--1||g__SZUA-401--6||g__SZUA-540--2||g__SZUA-575--1||g__Saccharibacillus--3||g__Saccharospirillum--12||g__Salinadaptatus--10||g__Salinicola--1||g__Salinigranum--1||g__Salmonella--5||g__Scandinavium--1||g__Schlegelella--6||g__Schlegelella_A--1||g__Seleniivibrio--7||g__Selenomonas--1||g__Selenomonas_A--3||g__Selenomonas_C--1||g__Serratia--1||g__Shewanella--5||g__Sideroxydans--1||g__Silanimonas--1||g__Skermanella--1||g__Solidesulfovibrio--4||g__Solimonas--3||g__SpSt-583--7||g__Sphaerotilus--7||g__Sphingobium--1||g__Sphingomicrobium--1||g__Sphingomonas--86||g__Sphingomonas_B--1||g__Sphingomonas_E--1||g__Sphingopyxis--1||g__Sphingorhabdus_B--2||g__Spiro-10--2||g__Spirochaeta_B--1||g__Spirochaeta_F--8||g__Stenotrophomonas--1||g__Steroidobacter_A--1||g__Stieleria--11||g__Stigmatella--7||g__Succinivibrio--1||g__Sulfurimicrobium--3||g__Sulfuritalea--1||g__Sulfurivermis--1||g__Symbiopectobacterium--9||g__Syntrophotalea_A--3||g__Syntrophus--1||g__Tardiphaga--4||g__Tepidicella--9||g__Terracidiphilus--3||g__Terricaulis--1||g__Thalassobaculum_A--1||g__Thalassobius--1||g__Thalassospira--2||g__Thauera--1||g__Thauera_A--2||g__Thermoclostridium_A--1||g__Thermomonas--2||g__Thioalkalivibrio--11||g__Thiobacillus--3||g__Thiodiazotropha--2||g__Thiolinea--5||g__Thiomonas--97||g__Tistrella--4||g__Treponema_D--14||g__Treponema_F--1||g__Trichlorobacter--10||g__Trichloromonas--1||g__Tumebacillus--6||g__U87765--2||g__UBA1062--8||g__UBA10988--2||g__UBA12499--4||g__UBA1258--1||g__UBA1268--1||g__UBA1712--1||g__UBA1753--2||g__UBA1799--1||g__UBA2009--2||g__UBA2262--6||g__UBA2334--1||g__UBA2386--8||g__UBA2595--1||g__UBA2913--2||g__UBA3282--1||g__UBA3766--1||g__UBA4421--1||g__UBA4615--1||g__UBA5195--1||g__UBA5609--7||g__UBA6156--1||g__UBA6178--2||g__UBA6663--1||g__UBA6898--2||g__UBA6920--1||g__UBA7803--1||g__UBA8260--1||g__UBA8363--6||g__UBA8783--2||g__UBA8904--2||g__UBA9220--9||g__UBA929--8||g__UBA935--1||g__Usitatibacter--3||g__VAUL01--2||g__VBCG01--1||g__VBDL01--4||g__VENG01--3||g__VEOV01--8||g__VSOB01--1||g__Variovorax--515||g__Vibrio--7||g__WAJ17--1||g__WGGQ01--7||g__WHSN01--2||g__WJJA01--1||g__WMHbin3--2||g__WOUV01--1||g__Wenzhouxiangella--4||g__XBB1006--1||g__XYD2-FULL-50-16--1||g__Xanthomonas--2||g__Xenophilus--1||g__Xylophilus--1||g__Z2-YC6860--2||g__Zoogloea--3:capture_order_counter=o__AABM5-25-91--2||o__Acetivibrionales--1||o__Acetobacterales--82||o__Acidobacteriales--53||o__Acidoferrales--5||o__Actinomycetales--5||o__Adiutricales--1||o__Alicyclobacillales--3||o__Anaeroferrophillales--28||o__Anaerolineales--9||o__Aneurinibacillales--1||o__Armatimonadales--6||o__Azospirillales--47||o__B129-G9--1||o__B4-G1--24||o__BMS3BBIN04--1||o__Bacillales--13||o__Bacillales_B--1||o__Bdellovibrionales--8||o__Brevibacillales--3||o__Bryobacterales--15||o__Burkholderiales--4312||o__CAINFC01--1||o__CAIPTA01--5||o__COTS27--1||o__Caulobacterales--9||o__Ch66--1||o__Chitinivibrionales--2||o__Chromatiales--8||o__Chthoniobacterales--1||o__Competibacterales--22||o__Coriobacteriales--5||o__Cyanobacteriales--4||o__DRMK01--1||o__DSM-27196--1||o__Deferribacterales--7||o__Desulfitobacteriales--2||o__Desulfobacterales--7||o__Desulfobulbales--9||o__Desulfotomaculales--8||o__Desulfovibrionales--73||o__Desulfuromonadales--24||o__Ectothiorhodospirales--12||o__Elainellales--22||o__Enterobacterales--386||o__Erysipelotrichales--2||o__Exiguobacterales--1||o__Fen-336--10||o__Fen-727--2||o__Ferrovibrionales--3||o__Fimbriimonadales--2||o__GCF-013343005--1||o__GWC2-55-46--2||o__Geminicoccales--1||o__Gemmatales--1||o__Gemmatimonadales--77||o__Geobacterales--290||o__Geothermincolales--5||o__Gp22-AA2--1||o__Halobacteriales--255||o__Heliobacteriales--1||o__Holophagales--332||o__J058--1||o__JABDMI01--1||o__JABURT01--1||o__JACPQR01--1||o__JACPRK01--6||o__JACRGQ01--3||o__JADFCT01--45||o__JADFXK01--1||o__Kapabacteriales--1||o__Ktedonobacterales--1||o__LZORAL124-64-63--1||o__Lachnospirales--49||o__Lactobacillales--4||o__Leptospirales--1||o__Longimicrobiales--9||o__MWEM01--3||o__Magnetococcales--40||o__Mariprofundales--1||o__Methylococcales--9||o__Methylomirabilales--1||o__Micavibrionales--1||o__Motilibacterales--1||o__Mycobacteriales--85||o__Myxococcales--197||o__Nevskiales--8||o__Nitrococcales--6||o__Nitrosococcales--1||o__Nitrospirales--1||o__OPB41--1||o__Oceanibaculales--1||o__Opitutales--14||o__Oscillospirales--22||o__Ozemobacterales--1||o__PCC-9006--5||o__PH28-bin88--1||o__Paenibacillales--51||o__Palsa-1104--83||o__Pedosphaerales--1||o__Peptostreptococcales--2||o__Phormidesmiales--21||o__Pirellulales--27||o__Planctomycetales--10||o__Polyangiales--14||o__Propionisporales--1||o__Pseudanabaenales--4||o__Pseudomonadales--700||o__QNDG01--11||o__Rhizobiales--171||o__Rhodobacterales--45||o__Rhodospirillales--5||o__Rhodothermales--1||o__Rickettsiales--2||o__Rokubacteriales--4||o__S140-43--1||o__S144-34--19||o__SBBL01--2||o__SG8-11--1||o__SKZP01--1||o__SZUA-242--1||o__Sedimentisphaerales--1||o__Selenomonadales--9||o__Solirubrobacterales--3||o__Sphingomonadales--113||o__Spirochaetales_E--9||o__Sporomusales--2||o__Steroidobacterales--3||o__Streptosporangiales--2||o__Synergistales--5||o__Syntrophales--3||o__Syntrophomonadales--1||o__Syntrophorhabdales--7||o__Thalassobaculales--1||o__Thermincolales--1||o__Thermodesulfovibrionales--3||o__Thermosynechococcales--3||o__Thermotogales--1||o__Thiohalomonadales--1||o__Thiotrichales--5||o__Tistrellales--4||o__Treponematales--17||o__Tumebacillales--6||o__UBA1018--7||o__UBA1062--8||o__UBA10988--2||o__UBA1135--3||o__UBA1280--1||o__UBA1845--36||o__UBA2386--8||o__UBA6099--1||o__UBA8260--1||o__UBA8366--1||o__UBA9217--22||o__Vicinamibacterales--2||o__XYD2-FULL-50-16--1||o__Xanthomonadales--62:capture_phylum_counter=p__AABM5-125-24--1||p__Acidobacteriota--419||p__Actinobacteriota--109||p__Armatimonadota--10||p__Bacteroidota--2||p__Bdellovibrionota--20||p__Chloroflexota--34||p__Cyanobacteria--59||p__Deferribacterota--7||p__Desulfobacterota--345||p__Desulfobacterota_C--28||p__Desulfobacterota_G--7||p__Desulfobacterota_I--73||p__Dormibacterota--1||p__Fibrobacterota--2||p__Firmicutes--85||p__Firmicutes_A--74||p__Firmicutes_B--15||p__Firmicutes_C--12||p__Gemmatimonadota--86||p__Halobacteriota--255||p__KSB1--2||p__Krumholzibacteriota--1||p__Methylomirabilota--5||p__Myxococcota--295||p__Nitrospinota--3||p__Nitrospirota--29||p__Planctomycetota--89||p__Proteobacteria--6088||p__QNDG01--11||p__Riflebacteria--1||p__SAR324--1||p__Spirochaetota--29||p__Sumerlaeota--45||p__Synergistota--5||p__Thermotogota--4||p__UBP15--1||p__UBP17--6||p__Verrucomicrobiota--16:capture_species_counter=s__13-2-20CM-66-19 sp018241445--2||s__14-2 sp910575035--3||s__20CM-4-69-16 sp001919865--11||s__20CM-4-69-16 sp003220795--2||s__20CM-4-69-16 sp003220935--7||s__40CM-2-70-7 sp003222205--4||s__40CM-4-68-19 sp001918155--3||s__40CM-4-68-19 sp005888115--1||s__62-47 sp017305535--1||s__AAP99 sp001295775--34||s__AB-137-C09 sp015488125--1||s__AC2028 sp000702085--2||s__AG11 sp003223455--1||s__AG12 sp003222235--3||s__AG25 sp003221005--1||s__AG29 sp003222115--2||s__AG41 sp003220905--1||s__AG41 sp003222155--2||s__AWTP1-13 sp003963125--1||s__Abyssibacter profundi--5||s__Acaryochloris marina--3||s__Acetatifactor sp002490995--5||s__Acetatifactor sp900772845--10||s__Acetobacter ghanensis--12||s__Acetobacter lambici--9||s__Acetobacter lovaniensis--47||s__Achromobacter aegrifaciens--1||s__Achromobacter animicus--1||s__Achromobacter sp000757485--41||s__Achromobacter sp002902905--2||s__Achromobacter veterisilvae--1||s__Acidiphilium sp002255515--1||s__Acidisoma sp009765865--1||s__Acidobacterium_A sp009765985--2||s__Acidoferrum sp003223255--5||s__Acidovorax aporrectodeae--1||s__Acidovorax delafieldii--2||s__Acidovorax facilis--2||s__Acidovorax kalamii--6||s__Acidovorax soli_A--2||s__Acidovorax sp000302535--4||s__Acidovorax sp001411535--663||s__Acidovorax sp001422735--2||s__Acidovorax sp001424425--3||s__Acidovorax sp001428665--66||s__Acidovorax sp001633105--3||s__Acidovorax sp002797445--3||s__Acidovorax sp003852545--28||s__Acidovorax sp004210805--67||s__Acidovorax sp006715665--5||s__Acidovorax sp013408765--8||s__Acidovorax sp018828125--2||s__Acidovorax sp019218755--3||s__Acidovorax temperans--1||s__Acidovorax_A cattleyae--5||s__Acidovorax_A citrulli--3||s__Acidovorax_A konjaci--1||s__Acidovorax_A oryzae--51||s__Acidovorax_A sp002397315--1||s__Acidovorax_A valerianellae--3||s__Actinoplanes brasiliensis--21||s__Actinoplanes cyaneus--11||s__Actinoplanes humidus--1||s__Actinoplanes ianthinogenes--1||s__Actinoplanes italicus--3||s__Actinoplanes lutulentus--24||s__Actinoplanes palleronii--1||s__Actinoplanes sp004001265--6||s__Actinoplanes sp015704865--1||s__Acutalibacter sp009936055--4||s__Acutalibacter sp910587995--3||s__Aeromonas caviae--3||s__Aeromonas lacus--2||s__Aeromonas lusitana--1||s__Aeromonas media--1||s__Aeromonas piscicola--1||s__Aeromonas salmonicida--2||s__Aeromonas schubertii--1||s__Aeromonas sobria--2||s__Aestuariivirga sp014380505--1||s__Albitalea sp005882155--23||s__Albitalea sp905339355--20||s__Albitalea terrae--8||s__Alcanivorax venustensis--1||s__Aliagarivorans taiwanensis--2||s__Alicycliphilus denitrificans--22||s__Alicycliphilus sp018240995--1||s__Alicyclobacillus_A contaminans--2||s__Alicyclobacillus_G shizuokensis--1||s__Alsobacter soli--1||s__Alteromonas aestuariivivens--1||s__Alteromonas alba--1||s__Alteromonas lipotrueae--1||s__Alteromonas sp000597705--2||s__Amantichitinum ursilacus--1||s__Aminidesulfovibrio aminophilus--1||s__Aminidesulfovibrio sp002382645--10||s__Aminomonas paucivorans--2||s__Anaeromyxobacter sp000017505--83||s__Anaerovibrio slackiae--1||s__Aneurinibacillus danicus--1||s__Anoxymicrobium japonicum--1||s__Aquabacterium excrementipullorum--2||s__Aquabacterium lacunae--6||s__Aquabacterium sp002339015--2||s__Aquabacterium sp003963115--1||s__Aquabacterium sp004297345--1||s__Aquabacterium sp004322345--14||s__Aquabacterium sp013822685--7||s__Aquabacterium sp014378415--1||s__Aquabacterium sp016185075--6||s__Aquabacterium sp016195855--2||s__Aquabacterium sp903894125--1||s__Aquabacterium_A sp001770815--1||s__Aquabacterium_A sp016213205--4||s__Aquabacterium_A sp017992055--1||s__Aquabacterium_A sp017999135--10||s__Aquabacterium_A terrae--83||s__Aquimonas voraii--1||s__Aquincola tertiaricarbonis--2||s__Aquisalimonas sp007127625--2||s__Aquisalimonas sp012044895--1||s__Aquitalea sp003693445--11||s__Aquitalea sp019232735--2||s__Archangium gephyra--8||s__Archangium sp003044305--6||s__Archangium violaceum--24||s__Archangium violaceum_A--11||s__Archangium violaceum_B--1||s__Archangium_A gephyra_A--1||s__Archangium_A sp016792935--1||s__Archangium_A sp903905455--1||s__Arenimonas daejeonensis--16||s__Aureimonas pseudogalii--1||s__Aureimonas sp001442755--3||s__Aureimonas ureilytica--3||s__Aureimonas ureilytica_A--4||s__Azohydromonas aeria--2||s__Azonexus hydrophilus--1||s__Azonexus sp002840785--3||s__Azospirillum agricola--1||s__Azospirillum brasilense_E--11||s__Azospirillum oleiclasticum--1||s__Azospirillum rugosum--3||s__Azospirillum sp014192915--2||s__B129-G9 sp003644325--1||s__BAIKAL-G1-2R sp002737405--1||s__BIGb0383 sp003751845--1||s__BMS3Bbin07 sp003232715--1||s__BOG-933 sp903927615--1||s__BRH-c0 sp000961645--1||s__Bacillus amyloliquefaciens--1||s__Bacillus atrophaeus--5||s__Bacillus sp010093085--2||s__Bacillus spizizenii--1||s__Bacillus velezensis--4||s__Bdellovibrio bacteriovorus--1||s__Blastococcus sp900112815--1||s__Blastococcus sp900230285--1||s__Blastomonas sp000786215--3||s__Bordetella hinzii--1||s__Bordetella_C sp002261215--2||s__Bosea sp001429505--1||s__Bosea sp014873125--1||s__Bosea sp016428755--1||s__Bradyrhizobium algeriense--1||s__Bradyrhizobium betae_A--1||s__Bradyrhizobium campsiandrae--1||s__Bradyrhizobium forestalis--1||s__Bradyrhizobium hipponense--1||s__Bradyrhizobium jicamae_B--1||s__Bradyrhizobium liaoningense_A--1||s__Bradyrhizobium nitroreducens--7||s__Bradyrhizobium sp000239795--1||s__Bradyrhizobium sp000426105--1||s__Bradyrhizobium sp002531575--7||s__Bradyrhizobium sp003020125--1||s__Bradyrhizobium sp015291645--1||s__Bradyrhizobium sp018596315--2||s__Bradyrhizobium sp900115265--2||s__Bradyrhizobium sp900176205--1||s__Bradyrhizobium symbiodeficiens--2||s__Bradyrhizobium tropiciagri_A--1||s__Bradyrhizobium yuanmingense--7||s__Brenneria alni--4||s__Brenneria rubrifaciens--7||s__Brevibacillus agri--1||s__Brevibacillus_C massiliensis--2||s__Burkholderia sp000687455--1||s__CAADGM01 sp900696535--29||s__CADEFT01 sp016789745--12||s__CAG-115 sp003531585--1||s__CAG-127 sp902788555--3||s__CAG-590 sp900544905--1||s__CAG-791 sp900316855--3||s__CAIKUF01 sp014879745--3||s__CAIMXF01 sp013289985--33||s__CAIMXF01 sp903845345--2||s__CAINDZ01 sp903859215--1||s__CAINFC01 sp903847975--1||s__CAIOGM01 sp903902345--11||s__CAIPTA01 sp903867855--5||s__CAIQDA01 sp903870415--4||s__CAIUEN01 sp903898185--1||s__CAIWTU01 sp903915655--2||s__CAIZDL01 sp903856295--2||s__CEB3 sp001029295--1||s__COE1 sp910588755--1||s__Caballeronia glathei--4||s__Caballeronia peredens--1||s__Caballeronia telluris--1||s__Caballeronia udeis--2||s__Caldimonas manganoxidans--9||s__Candidimonas_A sp013416445--1||s__Capsulimonas corticalis--6||s__Casimicrobium sp013298695--1||s__Caulobacter segnis_A--1||s__Cedecea sp000277545--1||s__Celeribacter neptunius--1||s__Cellulomonas endophytica--1||s__Cellulomonas sp009777345--2||s__Cellulomonas sp017569225--1||s__Ch109 sp013178275--1||s__Chitinilyticum litopenaei--1||s__Chitiniphilus shinanonensis--1||s__Chitinivorax sp005503445--1||s__Chromobacterium haemolyticum_A--1||s__Chromobacterium sp002213445--2||s__Chromobacterium sp016428945--1||s__Chromobacterium sphagni--1||s__Clostridium_AQ sp000165065--2||s__Clostridium_E sporosphaeroides--4||s__Cohnella phaseoli--4||s__Cohnella sp004801405--5||s__Cohnella suwonensis--1||s__Cohnella thailandensis--3||s__Cohnella xylanilytica--7||s__Comamonas acidovorans--20||s__Comamonas kerstersii--2||s__Comamonas konjaci_A--1||s__Comamonas sp018413525--1||s__Comamonas terrae--1||s__Comamonas thiooxydans--5||s__Comamonas tsuruhatensis--11||s__Contendobacter sp012031845--19||s__Corallococcus aberystwythensis--3||s__Corallococcus sp003611675--2||s__Corallococcus sp003612115--2||s__Corallococcus sp016458225--1||s__Cryptosporangium phraense--1||s__Cupriavidus gilardii_D--1||s__Cupriavidus necator_B--1||s__Cupriavidus pauculus_B--9||s__Cupriavidus taiwanensis_D--2||s__Curvibacter gracilis--3||s__Cystobacter fuscus--8||s__DAT-1 sp019084025--1||s__DC0425bin3 sp002753665--2||s__DRMK01 sp011322575--1||s__DSAP01 sp011046415--3||s__DSDT01 sp011048615--24||s__DSNY01 sp011056935--10||s__DSSF01 sp011362645--18||s__DSWB01 sp011368175--1||s__Dactylopiibacterium carminicum--3||s__Dactylosporangium siamense--3||s__Dendronalium minutum--1||s__Desulfatitalea sp003599575--1||s__Desulfobulbus sp009782165--1||s__Desulfocurvibacter africanus--2||s__Desulfopila sp010646885--1||s__Desulfosporosinus fructosivorans--1||s__Desulfotruncus arcticus--4||s__Dethiosulfovibrio salsuginis--1||s__Devosia sp001427605--1||s__Devosia sp016698645--1||s__Devosia_A sp903842455--2||s__Dickeya chrysanthemi--2||s__Dickeya dadantii--3||s__Dickeya undicola--2||s__Dickeya zeae--31||s__Donghicola eburneus--11||s__Donghicola tyrosinivorans--1||s__Duganella aceris--1||s__Duganella alba--1||s__Duganella margarita--1||s__Duganella rivi--1||s__Duganella sp003217375--5||s__Duganella sp003416895--1||s__Duganella sp009380215--5||s__Duganella sp017833525--6||s__Duganella sp900110275--1||s__Dyella japonica--1||s__Dyella marensis--1||s__Dyella_B dinghuensis--4||s__ETT8 sp002900965--18||s__Ectothiorhodospira sp001632845--1||s__Edaphovirga cremea--1||s__Eggerthella sinensis--5||s__Enterobacter cloacae_I--13||s__Enterobacter dykesii--2||s__Enterobacter_B lignolyticus--1||s__Enterovibrio nigricans--1||s__Enterovibrio sp001310415--1||s__Erwinia billingiae--2||s__Evtepia sp910584805--1||s__Exiguobacterium aurantiacum--1||s__Extensimonas vulgaris--4||s__FACHB-68 sp014695715--1||s__FACHB-8 sp014695575--4||s__FEB-7 sp003105245--5||s__FEB-7 sp016709665--1||s__FEB-7 sp016711875--1||s__Ferrimonas lipolytica--1||s__Ferrimonas senticii--1||s__Franconibacter pulveris--1||s__Fundidesulfovibrio sp009773665--1||s__Fusibacter_C sp001897605--1||s__GCA-002840015 sp002782905--12||s__GCA-2862085 sp007751475--1||s__GM7GCV1 sp014323765--1||s__GUT77 sp001462255--1||s__GUT77 sp009786575--1||s__GWA1-52-35 sp001769805--3||s__GWB1-55-8 sp001769835--4||s__Ga0077526 sp001464765--3||s__Ga0077545 sp001464335--1||s__Ga0077553 sp016789905--2||s__Gallaecimonas pentaromativorans--1||s__Gallionella sp001801055--1||s__Gallionella sp003235435--1||s__Gallionella sp016218415--4||s__Gallionella sp017880865--1||s__Geoalkalibacter ferrihydriticus--1||s__Geoanaerobacter pelophilus--1||s__Geoanaerobacter sp000813145--1||s__Geobacter anodireducens--79||s__Geobacter sp003712145--1||s__Geobacter sulfurreducens--13||s__Geodermatophilus amargosae--2||s__Geomobilimonas luticola--2||s__Geomonas anaerohicana--7||s__Geomonas ferrireducens--14||s__Geomonas oryzae--1||s__Geomonas paludis--1||s__Geomonas pelophila--1||s__Geomonas propionica--5||s__Geomonas sp000175115--2||s__Geomonas sp018919395--6||s__Geomonas sp019203205--5||s__Geomonas sp903925075--2||s__Geotalea daltonii--2||s__Geothermincola_A secundus--4||s__Geothermobacter ehrlichii--2||s__Geothrix sp003158505--1||s__Geothrix sp013390615--268||s__Geothrix sp016714685--5||s__Geothrix sp016721195--48||s__Geothrix sp017859995--3||s__Geothrix sp903839205--1||s__Geothrix sp903840385--4||s__Geothrix sp903843705--1||s__Giesbergeria lacusdiani--4||s__Giesbergeria sp001724785--55||s__Giesbergeria sp003096555--1||s__Gluconacetobacter asukensis--1||s__Gluconacetobacter takamatsuzukensis--7||s__Gluconacetobacter tumulicola--1||s__Gp22-AA3 sp003223145--1||s__HA3dbin3 sp015231175--1||s__HCHbin5 sp002753505--1||s__HCHbin5 sp015233035--1||s__HRBIN40 sp002898275--1||s__Hahella chejuensis--2||s__Halapricum salinum--14||s__Halapricum sp017094465--1||s__Haloarcula sebkhae--3||s__Halobaculum sp013402875--1||s__Halodesulfovibrio psychrotolerans--3||s__Haloferax mucosum--2||s__Haloferax sp009674585--1||s__Haloferax sp009674625--1||s__Halogeometricum rufum--16||s__Halomicrobium sp009617995--2||s__Halomonas aquamarina--1||s__Halomonas arcis--1||s__Halomonas beimenensis--1||s__Halomonas sp000686925--1||s__Halomonas sp014263395--2||s__Halomonas sp014897985--1||s__Halomonas_C coralii--2||s__Halopiger aswanensis--8||s__Halopiger_A goleimassiliensis--8||s__Haloplanus rubicundus--1||s__Halorientalis sp001989615--2||s__Halorubrum alkaliphilum--11||s__Halorubrum sp004114375--1||s__Halorubrum vacuolatum--7||s__Halorussus sp004087835--8||s__Halosimplex litoreum--3||s__Halosimplex rubrum--1||s__Halospina utahensis_A--1||s__Halostella sp003023565--1||s__Halovivax asiaticus--1||s__Heliomicrobium undosum--1||s__Herbaspirillum robiniae--1||s__Herbaspirillum sp004563925--1||s__Holophaga sp003165415--1||s__Humidesulfovibrio sp018817515--1||s__Humidesulfovibrio sp018822105--1||s__Hwanghaeella grinnelliae--1||s__Hyalangium minutum--2||s__Hyalangium sp016926755--2||s__Hydrogenophaga borbori--52||s__Hydrogenophaga flava--40||s__Hydrogenophaga intermedia--14||s__Hydrogenophaga laconesensis--5||s__Hydrogenophaga palleronii--11||s__Hydrogenophaga pseudoflava--93||s__Hydrogenophaga sp001428625--1||s__Hydrogenophaga sp001770905--1||s__Hydrogenophaga sp002127265--1||s__Hydrogenophaga sp002840835--10||s__Hydrogenophaga sp002842215--20||s__Hydrogenophaga sp003599455--5||s__Hydrogenophaga sp005503365--5||s__Hydrogenophaga sp006227785--1||s__Hydrogenophaga sp009859475--1||s__Hydrogenophaga sp011388215--30||s__Hydrogenophaga sp011772445--15||s__Hydrogenophaga sp013823485--8||s__Hydrogenophaga sp016741995--18||s__Hydrogenophaga sp016790705--4||s__Hydrogenophaga sp018335615--1||s__Hydrogenophaga sp018993155--33||s__Hylemonella sp001432305--3||s__Hylemonella sp003500955--6||s__Hylemonella sp013334205--1||s__Ideonella dechloratans--4||s__Ideonella sp016213265--2||s__Ideonella sp017302485--1||s__Ideonella sp018069875--6||s__Idiomarina tyrosinivorans--5||s__Imhoffiella drewsii--6||s__Inhella proteolytica--1||s__J058 sp003695705--1||s__JAABSP01 sp011390345--2||s__JAABTS01 sp011389735--1||s__JAANAU01 sp015231375--1||s__JAANAU01 sp015231755--6||s__JAANAU01 sp015231775--2||s__JAAUOP01 sp012034805--5||s__JAAUPA01 sp012034615--12||s__JAAUTJ01 sp014696105--1||s__JAAXXJ01 sp013334545--22||s__JABDMI01 sp013001575--1||s__JABURT01 sp014762495--1||s__JACADZ01 sp013389105--1||s__JACCZX01 sp013813185--9||s__JACIYB01 sp014360155--1||s__JACMQX01 sp013297875--1||s__JACOUN01 sp016177805--1||s__JACPFJ01 sp015688915--8||s__JACPQR01 sp016190375--1||s__JACPRK01 sp016199905--6||s__JACRCG01 sp001802645--1||s__JACRCG01 sp014380135--2||s__JACRCG01 sp016219145--1||s__JACRCG01 sp903876875--1||s__JACRCG01 sp903925005--3||s__JACRCG01 sp903930585--1||s__JACRGR01 sp016212275--3||s__JACRHH01 sp016212095--1||s__JACRMN01 sp016214955--6||s__JACRNL01 sp016234935--2||s__JACYLU01 sp015272325--5||s__JADFCT01 sp017161665--45||s__JADFWT01 sp015233785--4||s__JADFXK01 sp015233625--1||s__JADFZT01 sp015232395--1||s__JADGAQ01 sp015231925--11||s__JADGCL01 sp015229005--1||s__JADJCH01 sp016703325--1||s__JADJOM01 sp016713435--42||s__JADKCZ01 sp016718565--1||s__JAENZW01 sp016841065--1||s__JAEUIR01 sp016795025--5||s__JAEUJP01 sp016714225--1||s__JAEUJP01 sp016793725--1||s__JAEUJQ01 sp014879945--1||s__JAEUJQ01 sp016879935--9||s__JAEUPI01 sp008933545--19||s__JAEUPI01 sp015075165--27||s__JAEUPI01 sp016790175--1||s__JAFAKZ01 sp019234745--5||s__JAFAXH01 sp019241085--1||s__JAFAYN01 sp019240375--9||s__JAFGAM01 sp016933675--28||s__JAFGDW01 sp016931935--2||s__JAFGGN01 sp016930535--8||s__JAFGRD01 sp016935315--4||s__JAFGSN01 sp016934575--10||s__JAFKFH01 sp017307375--3||s__JAFLEE01 sp017302015--1||s__JAFZMK01 sp017553285--3||s__JAGNNG01 sp016794465--83||s__JAHIPE01 sp018896525--1||s__JAHJTB01 sp018830135--1||s__Jannaschia seohaensis--1||s__Janthinobacterium sp000344615--2||s__Janthinobacterium sp002250505--2||s__KZCA124 sp017357405--28||s__Kosakonia cowanii--1||s__Kosakonia oryzendophytica--5||s__Kosakonia oryziphila--1||s__Kosakonia pseudosacchari--3||s__Kosakonia sacchari--1||s__Kosakonia sacchari_B--21||s__Kosakonia sp000410515--16||s__Ktedonobacter sp016587415--1||s__Kushneria marisflavi--6||s__Kushneria phosphatilytica--1||s__LX47W sp014042345--3||s__Lachnospira sp910589305--1||s__Lacimicrobium sp002201535--11||s__Lacunisphaera lenta--3||s__Leisingera sp000203975--1||s__Leisingera sp000813725--1||s__Lelliottia nimipressuralis--1||s__Leptospira_A meyeri--1||s__Ligilactobacillus ruminis_A--4||s__Limnobacter sp001601825--1||s__Limnohabitans_A sp002778275--24||s__Limnohabitans_A sp002778285--1||s__Lucifera butyrica--2||s__Luteibacter rhizovicinus_B--1||s__Luteibacter sp018889975--1||s__Luteibacter sp900119235--2||s__Luteibacter yeojuensis_A--5||s__Lysobacter_B sp002798255--1||s__Lysobacter_B sp014879375--1||s__MD308 sp910578455--1||s__MR-S7 sp000400995--6||s__MWEM01 sp002071085--3||s__Macromonas bipunctata--1||s__Magnetaquicoccus sp002753135--1||s__Magnetomorum sp002753725--3||s__Magnetospirillum sp002435715--1||s__Mailhella merdavium--1||s__Maioricimonas rarisocia--9||s__Malonomonas sp013152145--1||s__Manganitrophus noduliformans--2||s__Maricaulis sp017643585--1||s__Marinagarivorans algicola--4||s__Marinobacter adhaerens--2||s__Marinobacter halotolerans--1||s__Marinobacter oulmenensis--1||s__Marinobacter salarius--4||s__Marinobacter salsuginis--1||s__Marinobacter segnicrescens--1||s__Marinobacter similis--1||s__Marinobacter sp000686085--1||s__Marinobacter sp002726615--1||s__Marinobacter sp003441595--1||s__Marinobacter sp013393545--31||s__Marinobacter sp018066865--1||s__Marinobacter vulgaris--1||s__Marinobacter_A bohaiensis--1||s__Marinobacter_A sp003789045--12||s__Marinobacterium litorale--1||s__Marinobacterium sp000705555--1||s__Marinobacterium sp019084545--1||s__Marinobacterium stanieri--1||s__Marinomonas aquimarina--4||s__Marinomonas sp000153025--1||s__Marinospirillum alkaliphilum--2||s__Marinospirillum perlucidum--1||s__Marinospirillum sp007119985--1||s__Massilia alkalitolerans--2||s__Massilia aquatica--1||s__Massilia arenosa--1||s__Massilia aurea_A--1||s__Massilia aurea_B--9||s__Massilia frigida--1||s__Massilia mucilaginosa--2||s__Massilia oculi--3||s__Massilia psychrophila--1||s__Massilia sp000740675--2||s__Massilia sp000759615--2||s__Massilia sp001412595--1||s__Massilia sp001424165--1||s__Massilia sp001425685--1||s__Massilia sp001426525--4||s__Massilia sp001485665--4||s__Massilia sp002339265--2||s__Massilia sp002428015--1||s__Massilia sp003590855--1||s__Massilia sp011682055--2||s__Massilia sp012927275--4||s__Massilia sp014841595--6||s__Massilia sp014841835--1||s__Massilia sp014842025--2||s__Massilia sp015101885--2||s__Massilia sp018119395--2||s__Massilia sp900129765--1||s__Massilia sp902506415--6||s__Massilia timonae--1||s__Massilia yuzhufengensis--3||s__Mediterraneibacter pullistercoris--1||s__Megalodesulfovibrio gigas--2||s__Mesobacillus selenatarsenatis_A--1||s__Methylibium sp903889735--5||s__Methylobacterium brachiatum--2||s__Methylobacterium extorquens--5||s__Methylobacterium sp001423085--20||s__Methylobacterium sp001423295--1||s__Methylobacterium sp001423405--1||s__Methylobacterium sp001542815--3||s__Methylobacterium sp008039875--2||s__Methylobacterium sp011043735--9||s__Methylomirabilis oxyfera--1||s__Methylomonas koyamae--1||s__Methylomonas rhizoryzae--1||s__Methylomonas sp000515215--4||s__Methylomonas sp015711015--1||s__Methylomonas sp903064685--1||s__Methylophaga lonarensis--1||s__Methylosinus sp015709455--1||s__Methylotuvimicrobium buryatense--1||s__Methylovorus glucosotrophus--3||s__Micavibrio_B aeruginosavorus_A--1||s__Microvirga aerilata--2||s__Mitsuaria sp002761755--1||s__Mitsuaria sp900113225--1||s__Mixta gaviniae--2||s__Mixta tenebrionis--36||s__Mobilitalea sp012839295--1||s__Modestobacter muralis--1||s__Moritella sp000170855--1||s__Moritella sp013215705--1||s__Motilibacter_A aurantiacus--1||s__Motiliproteus coralliicola--1||s__Myxococcus caerfyrddinensis--5||s__Myxococcus fulvus--5||s__Myxococcus macrosporus--1||s__NK4A136 sp017540265--1||s__Natrarchaeobaculum sp001563805--33||s__Natrarchaeobaculum sulfurireducens--3||s__Natrarchaeobius swarupiae--24||s__Natrialba chahannaoensis--1||s__Natrinema sp013402815--2||s__Natrinema sp013456555--1||s__Natrinema versiforme_A--1||s__Natronobacterium gregoryi--11||s__Natronobacterium texcoconense--15||s__Natronolimnobius baerhuensis--4||s__Natronolimnobius sp011043775--17||s__Natronorubrum bangense--1||s__Natronorubrum thiooxidans--10||s__Neiella sp014773395--1||s__Neorhizobium galegae_C--1||s__Neorhizobium sp002431175--1||s__Nitrosomonas oligotropha_A--1||s__Nitrosomonas sp002435335--2||s__Nitrosomonas sp900112825--1||s__Nitrospirillum amazonense--1||s__Niveibacterium microcysteis--1||s__Niveispirillum irakense--1||s__Nodosilinea sp003017855--5||s__Nostoc sp013343235--1||s__Nostoc sp017115105--1||s__Noviherbaspirillum autotrophicum--1||s__Noviherbaspirillum galbum--1||s__Noviherbaspirillum sp003591035--6||s__Noviherbaspirillum sp004804275--1||s__Noviherbaspirillum_A sp019052805--1||s__Novosphingobium panipatense--1||s__Novosphingobium sp006874585--1||s__Novosphingopyxis baekryungensis--1||s__Oceanibaculum indicum--1||s__Oceanimonas smirnovii--1||s__Oceanispirochaeta sp002084805--1||s__Oceanospirillum beijerinckii--5||s__Oceanospirillum sanctuarii--1||s__Oryzomonas sp008330225--1||s__Ottowia sp001897615--2||s__Ottowia sp017307865--1||s__Ottowia sp018240925--1||s__Ottowia sp018241325--1||s__Ozemobacter sibiricus--1||s__PALSA-1004 sp903889565--1||s__PALSA-894 sp003140315--1||s__PH2015 sp014654705--1||s__PH28-bin88 sp000987045--1||s__PLanc-01 sp001603075--1||s__Paenibacillus amylolyticus_A--1||s__Paenibacillus lemnae--5||s__Paenibacillus terrae_C--1||s__Paenibacillus_A phaseoli--1||s__Paenibacillus_AE sp016482785--5||s__Paenibacillus_C protaetiae--4||s__Paenibacillus_C sp004345425--1||s__Paenibacillus_G sp017833255--5||s__Paenibacillus_G validus--3||s__Paenibacillus_I sambharensis--1||s__Paenibacillus_T sp014779765--1||s__Palsa-1315 sp003135435--1||s__Palsa-288 sp003132145--1||s__Palsa-343 sp003166955--47||s__Palsa-465 sp019240305--1||s__Palsa-89 sp003162425--1||s__Pandoraea apista--5||s__Pantoea brenneri--1||s__Pantoea eucrina_A--2||s__Paraburkholderia acidophila--7||s__Paraburkholderia aromaticivorans_A--1||s__Paraburkholderia aspalathi--2||s__Paraburkholderia azotifigens--2||s__Paraburkholderia dinghuensis--1||s__Paraburkholderia heleia--1||s__Paraburkholderia megapolitana--23||s__Paraburkholderia phenazinium_C--3||s__Paraburkholderia phymatum--11||s__Paraburkholderia sp000472545--2||s__Paraburkholderia sp001634365--3||s__Paraburkholderia sp003429005--1||s__Paraburkholderia sp004353915--1||s__Paraburkholderia sp905220835--2||s__Paraburkholderia tropica--4||s__Paraburkholderia tuberum--6||s__Pectobacterium aquaticum--35||s__Pectobacterium betavasculorum--14||s__Pectobacterium parmentieri--2||s__Pectobacterium polaris--3||s__Pectobacterium sp013449375--2||s__Pectobacterium wasabiae--4||s__Pectobacterium zantedeschiae--3||s__Pelomonas saccharophila--1||s__Pelomonas sp001425165--2||s__Pelomonas sp003963075--1||s__Pelotalea sp002298925--69||s__Pelotalea sp012556225--5||s__Pelotomaculum thermopropionicum--1||s__Phaeospirillum caucaseum--1||s__Phenylobacterium sp001557235--2||s__Phenylobacterium sp004799515--1||s__Photobacterium halotolerans--1||s__Photobacterium marinum--1||s__Photobacterium sp014841115--1||s__Photobacterium sp018199995--1||s__Pigmentiphaga sp002188465--2||s__Pigmentiphaga sp002188635--1||s__Pigmentiphaga sp003854895--1||s__Piscinibacter caeni--30||s__Piscinibacter defluvii--3||s__Piscinibacter sp016706565--4||s__Piscinibacter sp017983795--39||s__Pla86 sp007751255--2||s__Planobispora rosea--1||s__Planomonospora parontospora--1||s__Plasticicumulans_A lactativorans--1||s__Pleomorphomonas diazotrophica--1||s__Pleomorphomonas koreensis--1||s__Pokkaliibacter plantistimulans--1||s__Polaromonas eurypsychrophila--1||s__Polaromonas sp000282655--1||s__Polaromonas sp002256925--1||s__Polaromonas sp002278925--3||s__Polaromonas sp003711205--10||s__Polaromonas sp900103405--2||s__Polaromonas sp900116715--7||s__Polyangium sp005144635--1||s__Polyangium sp016715885--9||s__Propionispora vibrioides--1||s__Propionivibrio sp003249625--1||s__Proteocatella sp009929415--1||s__Pseudacidovorax intermedius_A--3||s__Pseudanabaena sp014696345--4||s__Pseudoalteromonas sp001282135--2||s__Pseudoalteromonas xiamenensis--1||s__Pseudodesulfovibrio aespoeensis--1||s__Pseudodesulfovibrio brasiliensis--4||s__Pseudodesulfovibrio cashew--2||s__Pseudodesulfovibrio hydrargyri--14||s__Pseudodesulfovibrio indicus--3||s__Pseudodesulfovibrio piezophilus--1||s__Pseudodesulfovibrio sp008001235--6||s__Pseudodesulfovibrio sp012516435--16||s__Pseudodesulfuromonas sp016936455--6||s__Pseudoduganella albidiflava--1||s__Pseudoduganella aquatica_A--3||s__Pseudoduganella buxea--1||s__Pseudoduganella dura--1||s__Pseudoduganella lurida--11||s__Pseudoduganella namucuonensis--1||s__Pseudoduganella sp001425005--2||s__Pseudoduganella sp001425265--4||s__Pseudoduganella sp001427305--4||s__Pseudoduganella sp003053665--2||s__Pseudoduganella sp009674485--1||s__Pseudoduganella sp900113115--10||s__Pseudogulbenkiania ferrooxidans_A--1||s__Pseudogulbenkiania subflava--2||s__Pseudolabrys sp001464835--1||s__Pseudolabrys sp003367195--2||s__Pseudolabrys sp016124795--13||s__Pseudolabrys sp018242205--2||s__Pseudolabrys sp903878085--1||s__Pseudolabrys sp903892675--2||s__Pseudolabrys taiwanensis--1||s__Pseudomonas nitritireducens_A--2||s__Pseudomonas nitroreducens_A--20||s__Pseudomonas sp014852585--1||s__Pseudomonas sp016919445--1||s__Pseudomonas sp017589465--1||s__Pseudomonas_A sp000765155--1||s__Pseudomonas_A stutzeri_AE--1||s__Pseudomonas_A stutzeri_O--1||s__Pseudomonas_A stutzeri_T--1||s__Pseudomonas_B oryzihabitans_B--2||s__Pseudomonas_B oryzihabitans_D--16||s__Pseudomonas_B oryzihabitans_E--3||s__Pseudomonas_B psychrotolerans_C--17||s__Pseudomonas_B rhizoryzae--2||s__Pseudomonas_B sp001512295--1||s__Pseudomonas_D aestusnigri--1||s__Pseudomonas_D gallaeciensis--1||s__Pseudomonas_D saliphila--11||s__Pseudomonas_D sp002296055--3||s__Pseudomonas_D xinjiangensis--5||s__Pseudomonas_E abietaniphila--11||s__Pseudomonas_E amygdali--4||s__Pseudomonas_E antarctica_A--1||s__Pseudomonas_E asplenii_A--1||s__Pseudomonas_E asturiensis--1||s__Pseudomonas_E azotoformans_A--1||s__Pseudomonas_E bohemica--1||s__Pseudomonas_E capeferrum_A--1||s__Pseudomonas_E cedrina--132||s__Pseudomonas_E cerasi--6||s__Pseudomonas_E chlororaphis_G--1||s__Pseudomonas_E cichorii--1||s__Pseudomonas_E cichorii_B--1||s__Pseudomonas_E congelans--1||s__Pseudomonas_E costantinii--1||s__Pseudomonas_E cremoricolorata_A--1||s__Pseudomonas_E cyclaminis--4||s__Pseudomonas_E entomophila_A--7||s__Pseudomonas_E flavescens--1||s__Pseudomonas_E floridensis--1||s__Pseudomonas_E fluorescens--1||s__Pseudomonas_E fluorescens_AA--2||s__Pseudomonas_E fluorescens_BC--1||s__Pseudomonas_E fluorescens_BJ--2||s__Pseudomonas_E fluorescens_BN--1||s__Pseudomonas_E fluorescens_C--1||s__Pseudomonas_E fluorescens_S--1||s__Pseudomonas_E fluvialis--2||s__Pseudomonas_E frederiksbergensis_A--1||s__Pseudomonas_E frederiksbergensis_I--1||s__Pseudomonas_E fulgida--5||s__Pseudomonas_E gessardii--1||s__Pseudomonas_E gingeri_B--1||s__Pseudomonas_E gingeri_C--1||s__Pseudomonas_E gozinkensis--1||s__Pseudomonas_E graminis_B--28||s__Pseudomonas_E gregormendelii--1||s__Pseudomonas_E juntendi--10||s__Pseudomonas_E koreensis_E--1||s__Pseudomonas_E libanensis--1||s__Pseudomonas_E lurida--1||s__Pseudomonas_E massiliensis--1||s__Pseudomonas_E monteilii_A--1||s__Pseudomonas_E monteilii_C--1||s__Pseudomonas_E nabeulensis--3||s__Pseudomonas_E orientalis_B--2||s__Pseudomonas_E ovata--1||s__Pseudomonas_E palleroniana--9||s__Pseudomonas_E paracarnis--3||s__Pseudomonas_E peli--3||s__Pseudomonas_E protegens_B--3||s__Pseudomonas_E putida--1||s__Pseudomonas_E putida_C--1||s__Pseudomonas_E putida_G--2||s__Pseudomonas_E putida_Q--2||s__Pseudomonas_E putida_R--1||s__Pseudomonas_E saponiphila--1||s__Pseudomonas_E sihuiensis--1||s__Pseudomonas_E simiae--1||s__Pseudomonas_E sp000416235--1||s__Pseudomonas_E sp000418555--1||s__Pseudomonas_E sp000512695--1||s__Pseudomonas_E sp000761545--2||s__Pseudomonas_E sp000935045--2||s__Pseudomonas_E sp001297125--2||s__Pseudomonas_E sp001320525--1||s__Pseudomonas_E sp001422615--1||s__Pseudomonas_E sp001465025--1||s__Pseudomonas_E sp002000165--1||s__Pseudomonas_E sp002029345--1||s__Pseudomonas_E sp002113045--2||s__Pseudomonas_E sp002113165--3||s__Pseudomonas_E sp002286815--6||s__Pseudomonas_E sp002303925--2||s__Pseudomonas_E sp002354655--2||s__Pseudomonas_E sp002379585--2||s__Pseudomonas_E sp002699985--1||s__Pseudomonas_E sp002840155--10||s__Pseudomonas_E sp003014915--1||s__Pseudomonas_E sp003050925--7||s__Pseudomonas_E sp003052515--1||s__Pseudomonas_E sp003053805--1||s__Pseudomonas_E sp003060885--2||s__Pseudomonas_E sp003445295--2||s__Pseudomonas_E sp003605735--7||s__Pseudomonas_E sp003696305--3||s__Pseudomonas_E sp003852405--1||s__Pseudomonas_E sp004519405--6||s__Pseudomonas_E sp007993865--1||s__Pseudomonas_E sp008370045--1||s__Pseudomonas_E sp009764265--1||s__Pseudomonas_E sp009866765--1||s__Pseudomonas_E sp010095445--1||s__Pseudomonas_E sp011369485--4||s__Pseudomonas_E sp012844475--1||s__Pseudomonas_E sp013184545--1||s__Pseudomonas_E sp013385985--1||s__Pseudomonas_E sp014174475--2||s__Pseudomonas_E sp014268755--1||s__Pseudomonas_E sp014268815--1||s__Pseudomonas_E sp014842265--1||s__Pseudomonas_E sp016518545--4||s__Pseudomonas_E sp016658545--1||s__Pseudomonas_E sp018449725--1||s__Pseudomonas_E sp018827205--1||s__Pseudomonas_E sp019139835--3||s__Pseudomonas_E sp019168305--2||s__Pseudomonas_E sp019200975--10||s__Pseudomonas_E sp900005815--11||s__Pseudomonas_E sp900101695--2||s__Pseudomonas_E sp900107395--1||s__Pseudomonas_E sp900187645--1||s__Pseudomonas_E sp900475325--1||s__Pseudomonas_E sp900580675--6||s__Pseudomonas_E sp900583165--39||s__Pseudomonas_E sp900585815--1||s__Pseudomonas_E sp900591205--1||s__Pseudomonas_E sp903970465--1||s__Pseudomonas_E sp904067045--1||s__Pseudomonas_E synxantha--1||s__Pseudomonas_E syringae--1||s__Pseudomonas_E syringae_F--1||s__Pseudomonas_E syringae_Q--1||s__Pseudomonas_E versuta--1||s__Pseudomonas_E viridiflava_B--1||s__Pseudomonas_F lalkuanensis--1||s__Pseudomonas_F sp001708505--1||s__Pseudomonas_F sp003234055--1||s__Pseudomonas_F sp003626975--1||s__Pseudomonas_F sp014700075--11||s__Pseudomonas_M indica--1||s__Pseudomonas_N urumqiensis--1||s__Pseudooceanicola antarcticus_A--1||s__Pseudopelobacter propionicus--6||s__Pseudophaeobacter leonis--4||s__Pseudorivibacter rhizosphaerae--11||s__Pseudoteredinibacter isoporae--5||s__Pseudothermotoga thermarum--1||s__Pseudoxanthomonas_A sp015655355--1||s__Pulveribacter suum--2||s__Pusillimonas_B soli--1||s__Qipengyuania sp001678665--1||s__Qipengyuania sp002695185--1||s__R-H-3 sp002198655--1||s__RAS1 sp007859745--2||s__RI-112 sp016124535--23||s__RUG11977 sp016288005--1||s__RUG11977 sp016290905--4||s__RUG11977 sp017427685--1||s__RUG11977 sp017964055--1||s__RXIV01 sp003989085--2||s__Rahnella aceris--9||s__Rahnella aquatilis--71||s__Rahnella laticis--1||s__Ramlibacter alkalitolerans--72||s__Ramlibacter ginsenosidimutans--11||s__Ramlibacter henchirensis--3||s__Ramlibacter lithotrophicus--39||s__Ramlibacter monticola--8||s__Ramlibacter soli--257||s__Ramlibacter sp000426125--8||s__Ramlibacter sp001044395--4||s__Ramlibacter sp001424545--51||s__Ramlibacter sp003797765--23||s__Ramlibacter sp004144865--10||s__Ramlibacter sp004681975--12||s__Ramlibacter sp007833165--72||s__Ramlibacter sp012927085--24||s__Ramlibacter sp013087525--48||s__Ramlibacter sp013697775--125||s__Ramlibacter sp013778345--6||s__Ramlibacter sp013815685--8||s__Ramlibacter sp014297465--6||s__Ramlibacter sp014376915--7||s__Ramlibacter sp014874145--15||s__Ramlibacter sp015070875--112||s__Ramlibacter sp016213325--61||s__Ramlibacter sp016641735--37||s__Ramlibacter sp016713005--10||s__Ramlibacter sp016722895--4||s__Ramlibacter sp017988075--2||s__Ramlibacter tataouinensis_A--4||s__Ramlibacter tataouinensis_B--2||s__Rariglobus sp903876795--11||s__Reidiella endopervernicosa--1||s__Reinekea blandensis--1||s__Rhabdaerophilum sp017302635--10||s__Rhizobacter gummiphilus--52||s__Rhizobacter sp000799305--2||s__Rhizobacter sp000799605--9||s__Rhizobacter sp000800095--6||s__Rhizobacter sp001425825--49||s__Rhizobacter sp012275445--1||s__Rhizobacter sp014379885--2||s__Rhizobacter sp014380155--3||s__Rhizobacter sp016735515--14||s__Rhizobacter sp018780185--2||s__Rhizobacter sp900142965--2||s__Rhizobium leguminosarum_K--1||s__Rhizobium sp001424945--1||s__Rhizobium sp014193695--1||s__Rhizobium sp900465665--1||s__Rhizorhabdus wittichii--11||s__Rhizorhapis suberifaciens--1||s__Rhodanobacter sp014200755--2||s__Rhodanobacter sp900142825--1||s__Rhodobacter_B sp002701395--1||s__Rhodoferax sp008080595--2||s__Rhodoferax sp016708725--1||s__Rhodoferax sp017798165--1||s__Rhodoferax sp903823025--6||s__Rhodoferax sp903839085--40||s__Rhodoferax sp903863395--18||s__Rhodoferax sp903864505--2||s__Rhodoferax sp903873485--4||s__Rhodoferax sp903886165--4||s__Rhodoferax sp903920405--2||s__Rhodoferax sp903944555--2||s__Rhodoferax_B koreense--1||s__Rhodopila sp903932145--1||s__Rhodopseudomonas palustris_H--1||s__Rhodopseudomonas palustris_K--1||s__Rhodothermus sp015487635--1||s__Rivicola pingtungensis--1||s__Rivicola sp002002905--2||s__Robiginitomaculum_B sp002733735--2||s__Roseicyclus sp001314805--1||s__Roseimaritima ulvae--2||s__Roseivivax isoporae--1||s__Roseomonas aerilata--1||s__Roseomonas_B sp017813355--1||s__Roseovarius sp000744325--2||s__Rubrivivax rivuli--1||s__Rubrivivax sp001295865--1||s__Rubrivivax sp001295905--1||s__Rubrivivax sp001724995--1||s__Rubrivivax sp016223165--2||s__Rubrivivax sp016716535--2||s__Rubrivivax sp016790425--1||s__Rubrivivax sp018971105--1||s__Rugamonas rubra--1||s__Ruminiclostridium_E sp014796735--1||s__S012-40 sp015487785--1||s__S141-3 sp015490875--8||s__S144-34 sp015494165--19||s__SCMT01 sp008015095--2||s__SCN-69-89 sp001724315--1||s__SCN-69-89 sp001724855--4||s__SCN-69-89 sp003576795--9||s__SCN-69-89 sp017307915--1||s__SCN-70-22 sp016719105--1||s__SG-bin9 sp002083525--11||s__SIAQ01 sp016191165--1||s__SIO4C1 sp010671975--16||s__SKYL01 sp007121755--3||s__SKZP01 sp007127275--1||s__SURF-21 sp003598015--1||s__SV1-B22 sp018398915--1||s__SV1-B22 sp018433595--1||s__SXXK01 sp003669615--1||s__SYBY01 sp005788585--2||s__SYLX01 sp005808505--7||s__SZAS-79 sp018241645--1||s__SZUA-401 sp003246035--6||s__SZUA-540 sp009731355--2||s__SZUA-575 sp003249645--1||s__Saccharibacillus qingshengii--2||s__Saccharibacillus sp002189105--1||s__Saccharospirillum impatiens--8||s__Saccharospirillum mangrovi--1||s__Saccharospirillum salsuginis--1||s__Saccharospirillum sp003054965--2||s__Salinadaptatus halalkaliphilus--10||s__Salinicola sp000737985--1||s__Salinigranum salinum--1||s__Salmonella diarizonae--5||s__Scandinavium sp002470465--1||s__Schlegelella thermodepolymerans--6||s__Schlegelella_A koreensis--1||s__Seleniivibrio sp002452335--6||s__Seleniivibrio sp002452405--1||s__Selenomonas sputigena--1||s__Selenomonas_A lactilytica--3||s__Selenomonas_C sp902780535--1||s__Serratia bockelmannii--1||s__Shewanella baltica--1||s__Shewanella sp002966515--3||s__Shewanella xiamenensis--1||s__Sideroxydans sp002787455--1||s__Silanimonas sp018333835--1||s__Skermanella aerolata--1||s__Solidesulfovibrio magneticus_A--1||s__Solidesulfovibrio magneticus_B--1||s__Solidesulfovibrio magneticus_C--2||s__Solimonas aquatica--3||s__SpSt-583 sp016789165--7||s__Sphaerotilus natans--1||s__Sphaerotilus sulfidivorans--6||s__Sphingobium sp018603885--1||s__Sphingomicrobium sp003970925--1||s__Sphingomonas abaci--3||s__Sphingomonas adhaesiva--1||s__Sphingomonas elodea_A--1||s__Sphingomonas endophytica--1||s__Sphingomonas kyeonggiensis--9||s__Sphingomonas kyeonggiensis_A--6||s__Sphingomonas naasensis--7||s__Sphingomonas pituitosa--1||s__Sphingomonas sp002707985--1||s__Sphingomonas sp003096895--29||s__Sphingomonas sp005503355--4||s__Sphingomonas sp012650175--1||s__Sphingomonas sp014193845--1||s__Sphingomonas sp014334115--3||s__Sphingomonas sp017418975--5||s__Sphingomonas sp017744835--2||s__Sphingomonas sp017745215--2||s__Sphingomonas sp018449795--3||s__Sphingomonas sp900114095--2||s__Sphingomonas trueperi_A--3||s__Sphingomonas xinjiangensis--1||s__Sphingomonas_B sp009913435--1||s__Sphingomonas_E fennica--1||s__Sphingopyxis bauzanensis--1||s__Sphingorhabdus_B sp002255985--2||s__Spiro-10 sp001604405--2||s__Spirochaeta_B africana--1||s__Spirochaeta_F sp016744925--1||s__Spirochaeta_F sp016936555--7||s__Stenotrophomonas sp011761925--1||s__Steroidobacter_A soli--1||s__Stieleria maiorica--5||s__Stieleria neptunia--6||s__Stigmatella aurantiaca_A--6||s__Stigmatella erecta--1||s__Succinivibrio sp002473165--1||s__Sulfurimicrobium sp018824405--3||s__Sulfuritalea sp903933395--1||s__Sulfurivermis fontis--1||s__Symbiopectobacterium sp015762685--9||s__Syntrophotalea_A acetylenivorans--2||s__Syntrophotalea_A sp013619105--1||s__Syntrophus gentianae--1||s__Tardiphaga sp007018905--4||s__Tepidicella baoligensis--9||s__Terracidiphilus sp003165935--1||s__Terracidiphilus sp017883405--1||s__Terracidiphilus sp903849645--1||s__Terricaulis sp004634425--1||s__Thalassobaculum_A sp018401495--1||s__Thalassobius autumnalis--1||s__Thalassospira lucentensis_A--1||s__Thalassospira mesophila--1||s__Thauera sp002422685--1||s__Thauera_A hydrothermalis--2||s__Thermoclostridium_A sp012728015--1||s__Thermomonas lycopersici--1||s__Thermomonas sp014678725--1||s__Thioalkalivibrio sp000376845--1||s__Thioalkalivibrio sp000377905--10||s__Thiobacillus sp010365175--1||s__Thiobacillus sp018780025--1||s__Thiobacillus sp018820745--1||s__Thiodiazotropha endolucinida--2||s__Thiolinea disciformis--4||s__Thiolinea sp002747435--1||s__Thiomonas sp000377645--97||s__Tistrella bauzanensis--4||s__Treponema_D sp002314445--11||s__Treponema_D sp002393865--2||s__Treponema_D sp017450845--1||s__Treponema_F sp017622135--1||s__Trichlorobacter sp002422265--7||s__Trichlorobacter thiogenes--3||s__Trichloromonas sp001825565--1||s__Tumebacillus flagellatus--6||s__U87765 sp018131225--2||s__UBA1062 sp001896555--8||s__UBA10988 sp016235455--2||s__UBA12499 sp001788395--4||s__UBA1258 sp017553505--1||s__UBA1268 sp011523305--1||s__UBA1712 sp002393095--1||s__UBA1753 sp017441585--2||s__UBA1799 sp002319815--1||s__UBA2009 sp002314145--1||s__UBA2009 sp002733205--1||s__UBA2262 sp002347095--1||s__UBA2262 sp018829945--3||s__UBA2262 sp903869265--2||s__UBA2334 sp903928495--1||s__UBA2386 sp002343845--3||s__UBA2386 sp005776475--5||s__UBA2595 sp002339745--1||s__UBA2913 sp002349925--1||s__UBA2913 sp900770895--1||s__UBA3282 sp002361355--1||s__UBA3766 sp017624855--1||s__UBA4421 sp012103505--1||s__UBA4615 sp003818495--1||s__UBA5195 sp903838415--1||s__UBA5609 sp017992765--7||s__UBA6156 sp002422365--1||s__UBA6178 sp002422205--2||s__UBA6663 sp016789175--1||s__UBA6898 sp012026685--2||s__UBA6920 sp002448875--1||s__UBA7803 sp002480525--1||s__UBA8260 sp003142035--1||s__UBA8363 sp013349385--3||s__UBA8363 sp015232645--3||s__UBA8783 sp003516955--2||s__UBA8904 sp002840435--2||s__UBA9220 sp003519965--9||s__UBA929 sp002293625--8||s__UBA935 sp009780115--1||s__Usitatibacter sp001953215--1||s__Usitatibacter sp017880705--2||s__VAUL01 sp012026975--2||s__VBCG01 sp016704895--1||s__VBDL01 sp005884255--3||s__VBDL01 sp014873965--1||s__VENG01 sp009711705--3||s__VEOV01 sp012026855--8||s__VSOB01 sp017621975--1||s__Variovorax beijingensis--77||s__Variovorax beijingensis_A--8||s__Variovorax boronicumulans--3||s__Variovorax ginsengisoli--1||s__Variovorax gossypii--1||s__Variovorax guangxiensis--3||s__Variovorax paradoxus--11||s__Variovorax paradoxus_A--5||s__Variovorax paradoxus_C--5||s__Variovorax paradoxus_E--26||s__Variovorax paradoxus_F--2||s__Variovorax paradoxus_G--54||s__Variovorax paradoxus_H--7||s__Variovorax paradoxus_I--11||s__Variovorax soli--15||s__Variovorax sp000282635--4||s__Variovorax sp001424835--41||s__Variovorax sp001426505--3||s__Variovorax sp001899795--9||s__Variovorax sp002157355--4||s__Variovorax sp002754375--1||s__Variovorax sp003014875--7||s__Variovorax sp003019815--16||s__Variovorax sp003053685--4||s__Variovorax sp003952185--8||s__Variovorax sp003984625--61||s__Variovorax sp004210915--4||s__Variovorax sp004217005--6||s__Variovorax sp004340105--2||s__Variovorax sp009765735--2||s__Variovorax sp013376015--7||s__Variovorax sp014192585--1||s__Variovorax sp014302995--3||s__Variovorax sp016082275--1||s__Variovorax sp016405905--1||s__Variovorax sp017161115--4||s__Variovorax sp018241905--2||s__Variovorax sp019207085--1||s__Variovorax sp900099805--6||s__Variovorax sp900100965--1||s__Variovorax sp900101545--1||s__Variovorax sp900106655--40||s__Variovorax sp900115375--40||s__Variovorax sp900115685--5||s__Variovorax sp902506565--1||s__Vibrio cholerae--1||s__Vibrio cidicii--1||s__Vibrio furnissii--1||s__Vibrio nereis--1||s__Vibrio proteolyticus--1||s__Vibrio quintilis--1||s__Vibrio sp014596725--1||s__WAJ17 sp014174515--1||s__WGGQ01 sp009296285--7||s__WHSN01 sp902825985--2||s__WJJA01 sp014729955--1||s__WMHbin3 sp015228895--2||s__WOUV01 sp009773045--1||s__Wenzhouxiangella sp003565625--3||s__Wenzhouxiangella sp010499265--1||s__XBB1006 sp017615375--1||s__XYD2-FULL-50-16 sp001783695--1||s__Xanthomonas campestris_B--1||s__Xanthomonas vasicola--1||s__Xenophilus azovorans--1||s__Xylophilus sp016428875--1||s__Z2-YC6860 sp016869215--2||s__Zoogloea sp009469605--1||s__Zoogloea sp012927165--1||s__Zoogloea sp018241665--1:evalue_avg=2.5339408897675443e-17:evalue_max=4.5e-14:evalue_min=3.54e-104:evalue_std=8.242072859299334e-16:evalue_sum=1.1232959964339523e-13:gapopen_avg=0.17730656440333858:gapopen_max=6.0:gapopen_min=0.0:gapopen_std=0.48919670035462787:gapopen_sum=786.0:gtdb_class_counter=c__Alphaproteobacteria--2||c__Clostridia--2||c__Desulfitobacteriia--1||c__Gammaproteobacteria--1354||c__JAAXVQ01--1||c__UBA1135--1||c__UBA186--2||c__UBA4802--1||c__UBA9160--1:gtdb_domain_counter=d__Archaea--2||d__Bacteria--1363:gtdb_family_counter=f__Burkholderiaceae--1108||f__Clostridiaceae--1||f__Cycloclasticaceae--2||f__Ga0077523--1||f__Ga0077536--1||f__Gallionellaceae--48||f__Heliobacteriaceae--1||f__JAAXVQ01--1||f__JACMKV01--2||f__JAEUMW01--1||f__JAEUOS01--1||f__Lachnospiraceae--1||f__Methylomonadaceae--1||f__Nitrosomonadaceae--48||f__PR03--1||f__Porticoccaceae--3||f__Pseudomonadaceae--1||f__RBG-16-58-11--3||f__Rhodanobacteraceae--1||f__Rhodobacteraceae--2||f__Rhodocyclaceae--36||f__SG8-39--23||f__Sedimenticolaceae--1||f__Succinivibrionaceae--1||f__Sulfuricellaceae--8||f__Sulfuricellaceae_A--1||f__Sulfuriferulaceae--8||f__Thiobacillaceae--37||f__Thiohalomonadaceae--1||f__UBA186--2||f__UBA2386--1||f__UBA5368--1||f__UBA6910--2||f__Usitatibacteraceae--15:gtdb_genus_counter=g__2-02-FULL-62-17--2||g__2-02-FULL-63-19--2||g__AAP99--1||g__ALPHA2B--4||g__AVCC01--3||g__AWTP1-18--1||g__Accumulibacter--23||g__Acidovorax--42||g__Acidovorax_A--10||g__Acidovorax_C--3||g__Acidovorax_F--1||g__Agathobacter--1||g__Albitalea--3||g__Alicycliphilus--6||g__Aquabacterium--25||g__Aquabacterium_A--10||g__Aquabacterium_B--1||g__Aquincola--1||g__Azohydromonas--4||g__BK-30--1||g__BOG-994--2||g__Brachymonas--3||g__CADEDU01--1||g__CADEEH01--1||g__CADEEN01--3||g__CAHJXF01--1||g__CAIKUF01--3||g__CAIKVZ01--5||g__CAILRJ01--5||g__CAIMXF01--2||g__CAIPUP01--1||g__CAISIP01--2||g__CAITJF01--3||g__CAITSH01--1||g__CAIVVS01--1||g__CAIXPL01--2||g__CAIYPG01--1||g__CAIZPE01--4||g__CAJCHO01--1||g__CAJCIC01--1||g__Caldimonas--1||g__Calidifontimicrobium--1||g__Clostridium--1||g__Collimonas--13||g__Comamonas--33||g__Comamonas_C--6||g__Comamonas_E--1||g__Cupriavidus--44||g__Curvibacter--4||g__Cycloclasticus--2||g__DSNY01--2||g__Derxia--2||g__Diaphorobacter--1||g__Diaphorobacter_A--6||g__Duganella--32||g__Epibacterium--2||g__Extensimonas--2||g__FEB-7--5||g__FW300-bin19--1||g__Fen-999--1||g__Ferriphaselus--3||g__GCA-2721545--2||g__GCF-000787395--1||g__GJ-E10--4||g__Ga0077523--1||g__Gallionella--21||g__Giesbergeria--19||g__Glaciimonas--4||g__Heliomicrobium--1||g__Herbaspirillum--23||g__Herminiimonas--8||g__Hydrogenophaga--39||g__Hylemonella--8||g__Ideonella--13||g__Ideonella_A--1||g__Inhella--5||g__JAABQG01--4||g__JAABRC01--1||g__JAAFHN01--1||g__JAAFIP01--4||g__JAAFIY01--1||g__JAAFJR01--3||g__JACAED01--2||g__JACCZX01--3||g__JACMKV01--2||g__JACMQX01--2||g__JACOUN01--1||g__JACPEG01--1||g__JACPVY01--1||g__JACQTO01--1||g__JACQWY01--1||g__JADJBS01--1||g__JADJCH01--1||g__JADJDQ01--1||g__JADJWR01--1||g__JAEUMW01--1||g__JAEUMY01--1||g__JAEUMZ01--2||g__JAEUNL01--3||g__JAEUOS01--1||g__JAEUOU01--1||g__JAEUPI01--3||g__JAFALK01--1||g__JAFAMW01--1||g__JAFEEF01--1||g__JAFGIQ01--1||g__JAGOCV01--1||g__JAGOEY01--1||g__JAGVSZ01--1||g__Janthinobacterium--30||g__KK5--1||g__Kinneretia--4||g__LMDS01--2||g__LX47W--3||g__Lacisediminimonas--2||g__Lampropedia--8||g__Lautropia--3||g__Leptothrix--2||g__MESE01--1||g__MR-S7--1||g__Massilia--53||g__Melaminivora--1||g__Melaminivora_A--2||g__Methylibium--5||g__Methylovulum--1||g__Mitsuaria--6||g__Nitrosomonas--46||g__Noviherbaspirillum--13||g__Noviherbaspirillum_A--3||g__OAE585--1||g__Oryzisolibacter--1||g__Ottowia--17||g__Oxalicibacterium--3||g__PBB1--5||g__PCRC01--1||g__PHCI01--1||g__PKWO01--2||g__PR03--1||g__Parasulfuritortus--3||g__Parvibium--1||g__Paucibacter--2||g__Paucibacter_A--7||g__Paucimonas--6||g__Pelomonas--13||g__Piscinibacter--6||g__Polaromonas--32||g__Polyangium_A--1||g__Porticoccus--3||g__Pseudacidovorax--4||g__Pseudoduganella--28||g__Pseudomonas_D--1||g__Pseudorhodoferax--1||g__Pseudorivibacter--1||g__Pulveribacter--2||g__QZKY01--3||g__Quisquiliibacterium--1||g__RBG-16-58-11--3||g__RI-121--1||g__Ralstonia--17||g__Ramlibacter--36||g__Rhizobacter--12||g__Rhodanobacter--1||g__Rhodoferax--77||g__Rhodoferax_A--4||g__Rhodoferax_B--3||g__Rivibacter--1||g__Roseateles--3||g__Rubrivivax--40||g__Rugamonas--3||g__Rugosibacter--7||g__SCMQ01--1||g__SCN-69-89--8||g__SCTK01--1||g__SYFN01--8||g__SZAS-79--2||g__Saezia--1||g__Schlegelella--1||g__Schlegelella_A--3||g__Serpentinomonas--3||g__Sideroxydans--17||g__Solimicrobium--5||g__Sphaerotilus--7||g__Sulfuricella--4||g__Sulfuriferula--3||g__Sulfuriferula_A--4||g__Sulfurimicrobium--4||g__Sulfurirhabdus--1||g__Sulfurivermis--1||g__Symbiobacter--1||g__Tepidicella--2||g__Tepidimonas--2||g__Thiobacillus--28||g__Thiomonas--9||g__Tibeticola--2||g__UBA186--2||g__UBA2334--3||g__UBA2386--1||g__UBA2487--1||g__UBA2804--1||g__UBA4615--6||g__UBA4657--1||g__UBA5157--1||g__UBA6910--1||g__UBA6918--4||g__UBA997--1||g__UKL13-2--2||g__Undibacterium--29||g__Usitatibacter--5||g__VBCK01--2||g__VBDL01--2||g__VBDM01--7||g__VIKH01--3||g__Variovorax--72||g__WAJ17--2||g__WNDY01--1||g__Xenophilus--1||g__Xylophilus--4||g__ZC4RG42--1||g__Zhizhongheella--1:gtdb_order_counter=o__Burkholderiales--1342||o__Chromatiales--1||o__Clostridiales--1||o__Enterobacterales--1||o__Ga0077536--1||o__Heliobacteriales--1||o__JAAXVQ01--1||o__Lachnospirales--1||o__Methylococcales--3||o__Pseudomonadales--4||o__Rhodobacterales--2||o__Thiohalomonadales--1||o__UBA186--2||o__UBA2386--1||o__UBA4802--1||o__UBA9160--1||o__Xanthomonadales--1:gtdb_phylum_counter=p__FCPU426--1||p__Firmicutes_A--2||p__Firmicutes_B--1||p__Myxococcota_A--1||p__Planctomycetota--1||p__Proteobacteria--1356||p__Spirochaetota--1||p__Thermoplasmatota--2:gtdb_species_counter=s__2-02-FULL-62-17 sp001770355--1||s__2-02-FULL-62-17 sp903859155--1||s__2-02-FULL-63-19 sp001770415--1||s__2-02-FULL-63-19 sp001770425--1||s__AAP99 sp001295775--1||s__ALPHA2B sp003671765--1||s__ALPHA2B sp005503065--1||s__ALPHA2B sp018241185--1||s__ALPHA2B sp901875635--1||s__AVCC01 sp000622895--1||s__AVCC01 sp012927585--1||s__AVCC01 sp012927625--1||s__AWTP1-18 sp003963315--1||s__Accumulibacter aalborgensis--1||s__Accumulibacter phosphatis_A--1||s__Accumulibacter phosphatis_B--1||s__Accumulibacter phosphatis_C--1||s__Accumulibacter phosphatis_E--1||s__Accumulibacter phosphatis_F--1||s__Accumulibacter phosphatis_G--1||s__Accumulibacter phosphatis_H--1||s__Accumulibacter sp000584975--1||s__Accumulibacter sp000585015--1||s__Accumulibacter sp000585055--1||s__Accumulibacter sp000585075--1||s__Accumulibacter sp005524045--1||s__Accumulibacter sp014879755--1||s__Accumulibacter sp016709675--1||s__Accumulibacter sp016713625--1||s__Accumulibacter sp016714935--1||s__Accumulibacter sp016788495--1||s__Accumulibacter sp016789495--1||s__Accumulibacter sp016789985--1||s__Accumulibacter sp017302435--1||s__Accumulibacter sp017592775--1||s__Accumulibacter sp907163085--1||s__Acidovorax aporrectodeae--1||s__Acidovorax carolinensis--1||s__Acidovorax defluvii--1||s__Acidovorax delafieldii--1||s__Acidovorax delafieldii_A--1||s__Acidovorax delafieldii_B--1||s__Acidovorax delafieldii_C--2||s__Acidovorax eiseniae--1||s__Acidovorax facilis--1||s__Acidovorax kalamii--1||s__Acidovorax radicis--1||s__Acidovorax soli--1||s__Acidovorax soli_A--1||s__Acidovorax sp000302535--1||s__Acidovorax sp001411535--1||s__Acidovorax sp001422735--1||s__Acidovorax sp001424425--1||s__Acidovorax sp001428665--1||s__Acidovorax sp001464865--1||s__Acidovorax sp001633105--1||s__Acidovorax sp001714725--1||s__Acidovorax sp002176815--1||s__Acidovorax sp002754495--1||s__Acidovorax sp002797445--1||s__Acidovorax sp003053545--1||s__Acidovorax sp003058055--1||s__Acidovorax sp003060895--1||s__Acidovorax sp003208485--1||s__Acidovorax sp003663825--1||s__Acidovorax sp003852545--1||s__Acidovorax sp004210805--1||s__Acidovorax sp005405905--1||s__Acidovorax sp006715665--1||s__Acidovorax sp011620245--1||s__Acidovorax sp013408765--1||s__Acidovorax sp016783915--1||s__Acidovorax sp018780365--1||s__Acidovorax sp018828125--1||s__Acidovorax sp019218755--1||s__Acidovorax sp019219095--1||s__Acidovorax temperans--1||s__Acidovorax_A anthurii--1||s__Acidovorax_A avenae--1||s__Acidovorax_A cattleyae--1||s__Acidovorax_A citrulli--1||s__Acidovorax_A konjaci--1||s__Acidovorax_A oryzae--1||s__Acidovorax_A sp001424265--1||s__Acidovorax_A sp002397315--1||s__Acidovorax_A valerianellae--1||s__Acidovorax_A wautersii--1||s__Acidovorax_C caeni--1||s__Acidovorax_C sp001725235--1||s__Acidovorax_C sp011303755--1||s__Acidovorax_F monticola--1||s__Agathobacter sp017409825--1||s__Albitalea sp005882155--1||s__Albitalea sp905339355--1||s__Albitalea terrae--1||s__Alicycliphilus denitrificans--1||s__Alicycliphilus sp018054745--1||s__Alicycliphilus sp018240985--1||s__Alicycliphilus sp018240995--1||s__Alicycliphilus sp018241405--1||s__Alicycliphilus sp018242005--1||s__Aquabacterium commune--1||s__Aquabacterium excrementipullorum--1||s__Aquabacterium fontiphilum--1||s__Aquabacterium lacunae--1||s__Aquabacterium olei--1||s__Aquabacterium parvum--1||s__Aquabacterium sp000768065--1||s__Aquabacterium sp001770725--1||s__Aquabacterium sp001770775--1||s__Aquabacterium sp002339015--1||s__Aquabacterium sp003933735--1||s__Aquabacterium sp003963115--1||s__Aquabacterium sp004297345--1||s__Aquabacterium sp004322345--1||s__Aquabacterium sp005502875--1||s__Aquabacterium sp013822685--1||s__Aquabacterium sp014378415--1||s__Aquabacterium sp016000265--1||s__Aquabacterium sp016195855--1||s__Aquabacterium sp016219375--1||s__Aquabacterium sp016234775--1||s__Aquabacterium sp017989885--1||s__Aquabacterium sp017994835--1||s__Aquabacterium sp903871865--1||s__Aquabacterium sp903894125--1||s__Aquabacterium_A pictum--1||s__Aquabacterium_A sp000244995--1||s__Aquabacterium_A sp001770815--1||s__Aquabacterium_A sp002198735--1||s__Aquabacterium_A sp013360485--1||s__Aquabacterium_A sp016213205--1||s__Aquabacterium_A sp016721465--1||s__Aquabacterium_A sp017992055--1||s__Aquabacterium_A sp017999135--1||s__Aquabacterium_A terrae--1||s__Aquabacterium_B tepidiphilum--1||s__Aquincola tertiaricarbonis--1||s__Azohydromonas aeria--1||s__Azohydromonas australica--1||s__Azohydromonas caseinilytica--1||s__Azohydromonas lata--1||s__BK-30 sp002837145--1||s__BOG-994 sp003136595--1||s__BOG-994 sp903970305--1||s__Brachymonas sp017993135--1||s__Brachymonas sp017996515--1||s__Brachymonas sp018054915--1||s__CADEDU01 sp902826155--1||s__CADEEH01 sp902826305--1||s__CADEEN01 sp011390055--1||s__CADEEN01 sp902825995--1||s__CADEEN01 sp902826345--1||s__CAHJXF01 sp903644065--1||s__CAIKUF01 sp014879745--1||s__CAIKUF01 sp016702655--1||s__CAIKUF01 sp903830565--1||s__CAIKVZ01 sp903830985--1||s__CAIKVZ01 sp903832285--1||s__CAIKVZ01 sp903838565--1||s__CAIKVZ01 sp903844215--1||s__CAIKVZ01 sp903909815--1||s__CAILRJ01 sp010365165--1||s__CAILRJ01 sp014376645--1||s__CAILRJ01 sp014377155--1||s__CAILRJ01 sp014377845--1||s__CAILRJ01 sp903836575--1||s__CAIMXF01 sp013289985--1||s__CAIMXF01 sp903845345--1||s__CAIPUP01 sp903868285--1||s__CAISIP01 sp016790475--1||s__CAISIP01 sp018063505--1||s__CAITJF01 sp016199835--1||s__CAITJF01 sp016218445--1||s__CAITJF01 sp903892645--1||s__CAITSH01 sp903895005--1||s__CAIVVS01 sp903909415--1||s__CAIXPL01 sp903829815--1||s__CAIXPL01 sp903921325--1||s__CAIYPG01 sp903928055--1||s__CAIZPE01 sp016710525--1||s__CAIZPE01 sp018970865--1||s__CAIZPE01 sp903934295--1||s__CAIZPE01 sp903934795--1||s__CAJCHO01 sp903970145--1||s__CAJCIC01 sp903970185--1||s__Caldimonas manganoxidans--1||s__Calidifontimicrobium sediminis--1||s__Clostridium sp015058405--1||s__Collimonas antrihumi--1||s__Collimonas arenae--1||s__Collimonas arenae_A--1||s__Collimonas fungivorans--1||s__Collimonas fungivorans_A--1||s__Collimonas pratensis--1||s__Collimonas sp002564105--1||s__Collimonas sp018304945--1||s__Collimonas sp018305005--1||s__Collimonas sp900107095--1||s__Collimonas sp900111995--1||s__Collimonas sp900112135--1||s__Collimonas sp900113705--1||s__Comamonas acidovorans--1||s__Comamonas antarcticus--1||s__Comamonas aquatica--1||s__Comamonas composti--1||s__Comamonas denitrificans_A--1||s__Comamonas jiangduensis--1||s__Comamonas kerstersii--1||s__Comamonas konjaci_A--1||s__Comamonas koreensis--1||s__Comamonas odontotermitis--1||s__Comamonas phosphati--1||s__Comamonas piscis--1||s__Comamonas sp002472915--1||s__Comamonas sp002754475--1||s__Comamonas sp004364775--1||s__Comamonas sp009360615--1||s__Comamonas sp014836675--1||s__Comamonas sp018413525--1||s__Comamonas sp019104825--1||s__Comamonas sp019186805--1||s__Comamonas sp019236485--1||s__Comamonas sp900564145--1||s__Comamonas sp902706035--1||s__Comamonas suwonensis--1||s__Comamonas terrae--1||s__Comamonas testosteroni--1||s__Comamonas testosteroni_B--1||s__Comamonas testosteroni_C--1||s__Comamonas testosteroni_D--1||s__Comamonas testosteroni_E--1||s__Comamonas testosteroni_F--1||s__Comamonas thiooxydans--1||s__Comamonas tsuruhatensis--1||s__Comamonas_C badia--1||s__Comamonas_C sp001724135--1||s__Comamonas_C sp001725255--1||s__Comamonas_C sp002894305--1||s__Comamonas_C sp007954405--1||s__Comamonas_C sp019195435--1||s__Comamonas_E serinivorans--1||s__Cupriavidus alkaliphilus--1||s__Cupriavidus basilensis--1||s__Cupriavidus basilensis_B--1||s__Cupriavidus basilensis_D--1||s__Cupriavidus campinensis--1||s__Cupriavidus lacunae--1||s__Cupriavidus malaysiensis--1||s__Cupriavidus metallidurans--1||s__Cupriavidus nantongensis--1||s__Cupriavidus necator--1||s__Cupriavidus necator_A--1||s__Cupriavidus necator_B--1||s__Cupriavidus necator_C--1||s__Cupriavidus neocaledonicus--1||s__Cupriavidus numazuensis--1||s__Cupriavidus oxalaticus--1||s__Cupriavidus oxalaticus_A--1||s__Cupriavidus pauculus--1||s__Cupriavidus pauculus_B--1||s__Cupriavidus pauculus_C--1||s__Cupriavidus pauculus_D--1||s__Cupriavidus pickettii_A--1||s__Cupriavidus pinatubonensis--1||s__Cupriavidus plantarum--1||s__Cupriavidus sp000292345--1||s__Cupriavidus sp000379565--1||s__Cupriavidus sp000426345--1||s__Cupriavidus sp000812465--1||s__Cupriavidus sp000955785--1||s__Cupriavidus sp001652915--1||s__Cupriavidus sp001725945--1||s__Cupriavidus sp003402535--1||s__Cupriavidus sp004217045--1||s__Cupriavidus sp005503625--1||s__Cupriavidus sp013361545--1||s__Cupriavidus sp017814975--1||s__Cupriavidus sp018729255--1||s__Cupriavidus sp900101625--1||s__Cupriavidus sp900104095--1||s__Cupriavidus taiwanensis--1||s__Cupriavidus taiwanensis_B--1||s__Cupriavidus taiwanensis_C--1||s__Cupriavidus taiwanensis_D--1||s__Cupriavidus yeoncheonensis--1||s__Curvibacter gracilis--1||s__Curvibacter lanceolatus--1||s__Curvibacter sp003987795--1||s__Curvibacter sp019233055--1||s__Cycloclasticus sp002101225--1||s__Cycloclasticus sp002733135--1||s__DSNY01 sp011056935--1||s__DSNY01 sp016861185--1||s__Derxia gummosa--1||s__Derxia lacustris--1||s__Diaphorobacter nitroreducens--1||s__Diaphorobacter_A aerolatus--1||s__Diaphorobacter_A ruginosibacter--1||s__Diaphorobacter_A sp002331385--1||s__Diaphorobacter_A sp011305535--1||s__Diaphorobacter_A sp011305995--1||s__Diaphorobacter_A sp015354245--1||s__Duganella aceris--1||s__Duganella alba--1||s__Duganella callida--1||s__Duganella danionis--1||s__Duganella fentianensis--1||s__Duganella levis--1||s__Duganella margarita--1||s__Duganella phyllosphaerae--1||s__Duganella radicis--1||s__Duganella rivi--1||s__Duganella sacchari--1||s__Duganella sp000335815--1||s__Duganella sp000381565--1||s__Duganella sp001423125--1||s__Duganella sp003217375--1||s__Duganella sp003416895--1||s__Duganella sp003416985--1||s__Duganella sp009380215--1||s__Duganella sp009674535--1||s__Duganella sp009857435--1||s__Duganella sp009857445--1||s__Duganella sp009857495--1||s__Duganella sp009857915--1||s__Duganella sp013375995--1||s__Duganella sp013376005--1||s__Duganella sp013408245--1||s__Duganella sp017833525--1||s__Duganella sp019219065--1||s__Duganella sp900100205--1||s__Duganella sp900109645--1||s__Duganella sp900110275--1||s__Duganella zoogloeoides--1||s__Epibacterium mobile--2||s__Extensimonas perlucida--1||s__Extensimonas vulgaris--1||s__FEB-7 sp003105245--1||s__FEB-7 sp016708825--1||s__FEB-7 sp016709665--1||s__FEB-7 sp016711875--1||s__FEB-7 sp016720855--1||s__FW300-bin19 sp004297825--1||s__Fen-999 sp003158255--1||s__Ferriphaselus amnicola--1||s__Ferriphaselus sp000746095--1||s__Ferriphaselus sp016234685--1||s__GCA-2721545 sp003230615--1||s__GCA-2721545 sp004525885--1||s__GCF-000787395 sp000787395--1||s__GJ-E10 sp000828975--1||s__GJ-E10 sp900290295--1||s__GJ-E10 sp900290335--1||s__GJ-E10 sp903871435--1||s__Ga0077523 sp001464695--1||s__Gallionella acididurans--1||s__Gallionella kumadai--1||s__Gallionella sp001801105--1||s__Gallionella sp001801175--1||s__Gallionella sp001801215--1||s__Gallionella sp002381565--1||s__Gallionella sp002403995--1||s__Gallionella sp002414205--1||s__Gallionella sp002429165--1||s__Gallionella sp003134595--1||s__Gallionella sp003153155--1||s__Gallionella sp003235435--1||s__Gallionella sp013043965--1||s__Gallionella sp013044075--1||s__Gallionella sp013141315--1||s__Gallionella sp016195965--1||s__Gallionella sp016197305--1||s__Gallionella sp016218415--1||s__Gallionella sp016218465--1||s__Gallionella sp016716325--1||s__Gallionella sp017880865--1||s__Giesbergeria anulus--1||s__Giesbergeria granuli--1||s__Giesbergeria hankyongi--1||s__Giesbergeria lacusdiani--1||s__Giesbergeria metamorpha--1||s__Giesbergeria psychrophila--1||s__Giesbergeria sp001724785--2||s__Giesbergeria sp001770955--1||s__Giesbergeria sp003096555--1||s__Giesbergeria sp010020825--1||s__Giesbergeria sp012932145--1||s__Giesbergeria sp016192425--1||s__Giesbergeria sp017985015--1||s__Giesbergeria sp017987055--1||s__Giesbergeria sp017988165--1||s__Giesbergeria sp017998735--1||s__Giesbergeria sp903882725--1||s__Giesbergeria suum--1||s__Glaciimonas immobilis--1||s__Glaciimonas soli--1||s__Glaciimonas sp003056055--1||s__Glaciimonas sp016917355--1||s__Heliomicrobium undosum--1||s__Herbaspirillum aquaticum--1||s__Herbaspirillum autotrophicum--1||s__Herbaspirillum chlorophenolicum--1||s__Herbaspirillum frisingense--1||s__Herbaspirillum hiltneri--1||s__Herbaspirillum huttiense--1||s__Herbaspirillum lusitanum--1||s__Herbaspirillum rhizosphaerae--1||s__Herbaspirillum robiniae--1||s__Herbaspirillum rubrisubalbicans--1||s__Herbaspirillum seropedicae--1||s__Herbaspirillum sp000261365--1||s__Herbaspirillum sp000282135--1||s__Herbaspirillum sp000282575--1||s__Herbaspirillum sp000577615--1||s__Herbaspirillum sp002257565--1||s__Herbaspirillum sp004563925--1||s__Herbaspirillum sp006715495--1||s__Herbaspirillum sp013426985--1||s__Herbaspirillum sp016429215--1||s__Herbaspirillum sp017744395--1||s__Herbaspirillum sp017814915--1||s__Herbaspirillum sp019233085--1||s__Herminiimonas arsenicoxydans--1||s__Herminiimonas arsenitoxidans--1||s__Herminiimonas contaminans--1||s__Herminiimonas fonticola--1||s__Herminiimonas sp000013625--1||s__Herminiimonas sp001464355--1||s__Herminiimonas sp002384815--1||s__Herminiimonas sp003852535--1||s__Hydrogenophaga aromaticivorans--1||s__Hydrogenophaga borbori--1||s__Hydrogenophaga crassostreae--1||s__Hydrogenophaga flava--1||s__Hydrogenophaga intermedia--1||s__Hydrogenophaga laconesensis--1||s__Hydrogenophaga palleronii--1||s__Hydrogenophaga pseudoflava--1||s__Hydrogenophaga sp001428625--1||s__Hydrogenophaga sp001713375--1||s__Hydrogenophaga sp001770905--1||s__Hydrogenophaga sp002001205--1||s__Hydrogenophaga sp002127215--1||s__Hydrogenophaga sp002127265--1||s__Hydrogenophaga sp002840835--1||s__Hydrogenophaga sp002842215--1||s__Hydrogenophaga sp003241965--1||s__Hydrogenophaga sp003599455--1||s__Hydrogenophaga sp004795855--1||s__Hydrogenophaga sp005503365--1||s__Hydrogenophaga sp006227785--1||s__Hydrogenophaga sp009859475--1||s__Hydrogenophaga sp010104355--1||s__Hydrogenophaga sp011388215--1||s__Hydrogenophaga sp011390835--1||s__Hydrogenophaga sp011390855--1||s__Hydrogenophaga sp011391495--1||s__Hydrogenophaga sp011772445--1||s__Hydrogenophaga sp013823485--1||s__Hydrogenophaga sp013823505--1||s__Hydrogenophaga sp014773545--1||s__Hydrogenophaga sp016741995--1||s__Hydrogenophaga sp016790705--1||s__Hydrogenophaga sp018333605--1||s__Hydrogenophaga sp018335615--1||s__Hydrogenophaga sp018780075--1||s__Hydrogenophaga sp018780385--1||s__Hydrogenophaga sp018993155--1||s__Hydrogenophaga taeniospiralis--1||s__Hylemonella delicata--1||s__Hylemonella sp001432305--1||s__Hylemonella sp001797315--1||s__Hylemonella sp002633085--1||s__Hylemonella sp003500955--1||s__Hylemonella sp013334205--1||s__Hylemonella sp016185015--1||s__Hylemonella sp018815325--1||s__Ideonella dechloratans--1||s__Ideonella filiformis--1||s__Ideonella paludis--1||s__Ideonella sp000333615--1||s__Ideonella sp002255925--1||s__Ideonella sp004359425--1||s__Ideonella sp010499455--1||s__Ideonella sp016213265--1||s__Ideonella sp016710065--1||s__Ideonella sp017302485--1||s__Ideonella sp018069755--1||s__Ideonella sp018069875--1||s__Ideonella sp018780145--1||s__Ideonella_A sakaiensis--1||s__Inhella crocodyli--1||s__Inhella gelatinilytica--1||s__Inhella inkyongensis--1||s__Inhella proteolytica--1||s__Inhella sp017302655--1||s__JAABQG01 sp011391155--1||s__JAABQG01 sp011391595--1||s__JAABQG01 sp014879655--1||s__JAABQG01 sp016721925--1||s__JAABRC01 sp011391115--1||s__JAAFHN01 sp013298415--1||s__JAAFIP01 sp012036375--1||s__JAAFIP01 sp013297865--1||s__JAAFIP01 sp013297925--1||s__JAAFIP01 sp018413605--1||s__JAAFIY01 sp013297985--1||s__JAAFJR01 sp013298815--1||s__JAAFJR01 sp013298945--1||s__JAAFJR01 sp016705065--1||s__JACAED01 sp013389025--1||s__JACAED01 sp018263115--1||s__JACCZX01 sp013695705--1||s__JACCZX01 sp013696665--1||s__JACCZX01 sp013813185--1||s__JACMKV01 sp013695435--1||s__JACMKV01 sp014379915--1||s__JACMQX01 sp013297875--1||s__JACMQX01 sp014376765--1||s__JACOUN01 sp016177805--1||s__JACPEG01 sp016183615--1||s__JACPVY01 sp016197345--1||s__JACQTO01 sp016189945--1||s__JACQWY01 sp016209015--1||s__JADJBS01 sp016703665--1||s__JADJCH01 sp016703325--1||s__JADJDQ01 sp016702605--1||s__JADJWR01 sp016716275--1||s__JAEUMW01 sp016791285--1||s__JAEUMY01 sp016791265--1||s__JAEUMZ01 sp016720925--1||s__JAEUMZ01 sp016790625--1||s__JAEUNL01 sp016707455--1||s__JAEUNL01 sp016711925--1||s__JAEUNL01 sp016791115--1||s__JAEUOS01 sp016790695--1||s__JAEUOU01 sp016790575--1||s__JAEUPI01 sp008933545--1||s__JAEUPI01 sp015075165--1||s__JAEUPI01 sp016790175--1||s__JAFALK01 sp019234295--1||s__JAFAMW01 sp019232985--1||s__JAFEEF01 sp018241265--1||s__JAFGIQ01 sp016929575--1||s__JAGOCV01 sp017307855--1||s__JAGOEY01 sp017997515--1||s__JAGVSZ01 sp019137045--1||s__Janthinobacterium agaricidamnosum--1||s__Janthinobacterium lividum--1||s__Janthinobacterium lividum_C--1||s__Janthinobacterium lividum_D--1||s__Janthinobacterium lividum_E--1||s__Janthinobacterium psychrotolerans--1||s__Janthinobacterium sp000344615--1||s__Janthinobacterium sp000745325--1||s__Janthinobacterium sp001758725--1||s__Janthinobacterium sp001865675--1||s__Janthinobacterium sp002002885--1||s__Janthinobacterium sp002127585--1||s__Janthinobacterium sp002127655--1||s__Janthinobacterium sp002250505--1||s__Janthinobacterium sp002735705--1||s__Janthinobacterium sp002797895--1||s__Janthinobacterium sp002813325--1||s__Janthinobacterium sp002846335--1||s__Janthinobacterium sp002869965--1||s__Janthinobacterium sp002878455--1||s__Janthinobacterium sp003133225--1||s__Janthinobacterium sp009208565--1||s__Janthinobacterium sp009208735--1||s__Janthinobacterium sp009923995--1||s__Janthinobacterium sp014200675--1||s__Janthinobacterium sp014200725--1||s__Janthinobacterium sp900112025--1||s__Janthinobacterium sp900156175--1||s__Janthinobacterium tructae--1||s__Janthinobacterium violaceinigrum--1||s__KK5 sp001984095--1||s__Kinneretia asaccharophila--1||s__Kinneretia sp013824165--1||s__Kinneretia sp015624425--1||s__Kinneretia sp015657635--1||s__LMDS01 sp001263235--1||s__LMDS01 sp001425865--1||s__LX47W sp014042345--1||s__LX47W sp014042355--1||s__LX47W sp014042365--1||s__Lacisediminimonas profundi--1||s__Lacisediminimonas sp016467405--1||s__Lampropedia aestuarii--1||s__Lampropedia cohaerens--1||s__Lampropedia hyalina--1||s__Lampropedia populi--1||s__Lampropedia puyangensis--1||s__Lampropedia sp002285265--1||s__Lampropedia sp002285285--1||s__Lampropedia sp003703475--1||s__Lautropia dentalis--1||s__Lautropia mirabilis--1||s__Lautropia sp013813615--1||s__Leptothrix cholodnii--1||s__Leptothrix mobilis--1||s__MESE01 sp001770855--1||s__MR-S7 sp000400995--1||s__Massilia alkalitolerans--1||s__Massilia aquatica--1||s__Massilia arenosa--1||s__Massilia aromaticivorans--1||s__Massilia atriviolacea--1||s__Massilia aurea_A--1||s__Massilia aurea_B--1||s__Massilia eurypsychrophila--1||s__Massilia frigida--1||s__Massilia glaciei--1||s__Massilia horti--1||s__Massilia mucilaginosa--1||s__Massilia niastensis--1||s__Massilia oculi--1||s__Massilia phosphatilytica--1||s__Massilia psychrophila--1||s__Massilia putida--1||s__Massilia rubra--1||s__Massilia sp000740675--1||s__Massilia sp000745265--1||s__Massilia sp000759615--1||s__Massilia sp001412595--1||s__Massilia sp001424165--1||s__Massilia sp001425685--1||s__Massilia sp001426525--1||s__Massilia sp001485665--1||s__Massilia sp002007115--1||s__Massilia sp002339265--1||s__Massilia sp002354135--1||s__Massilia sp002428015--1||s__Massilia sp003484545--1||s__Massilia sp003590855--1||s__Massilia sp004798585--1||s__Massilia sp005222695--1||s__Massilia sp006715485--1||s__Massilia sp011682055--1||s__Massilia sp012849555--1||s__Massilia sp012927275--1||s__Massilia sp014171595--1||s__Massilia sp014841595--1||s__Massilia sp014841835--1||s__Massilia sp014842025--1||s__Massilia sp015101885--1||s__Massilia sp015277795--1||s__Massilia sp016093545--1||s__Massilia sp018119395--1||s__Massilia sp018119405--1||s__Massilia sp900101265--1||s__Massilia sp900129765--1||s__Massilia sp902506415--1||s__Massilia timonae--1||s__Massilia violaceinigra--1||s__Massilia yuzhufengensis--1||s__Melaminivora alkalimesophila--1||s__Melaminivora_A jejuensis--1||s__Melaminivora_A sp003008575--1||s__Methylibium petroleiphilum--1||s__Methylibium sp001425905--1||s__Methylibium sp013817345--1||s__Methylibium sp013817365--1||s__Methylibium sp902826655--1||s__Methylovulum oryzae--1||s__Mitsuaria aquatilis--1||s__Mitsuaria chitosanitabida--1||s__Mitsuaria noduli--1||s__Mitsuaria sp002761755--1||s__Mitsuaria sp004210455--1||s__Mitsuaria sp900113225--1||s__Nitrosomonas aestuarii--1||s__Nitrosomonas cryotolerans--1||s__Nitrosomonas europaea--1||s__Nitrosomonas eutropha--1||s__Nitrosomonas eutropha_A--1||s__Nitrosomonas eutropha_B--1||s__Nitrosomonas marina--1||s__Nitrosomonas marina_A--1||s__Nitrosomonas mobilis--1||s__Nitrosomonas oligotropha--1||s__Nitrosomonas oligotropha_A--1||s__Nitrosomonas sp000175095--1||s__Nitrosomonas sp000219585--1||s__Nitrosomonas sp002083395--1||s__Nitrosomonas sp002083595--1||s__Nitrosomonas sp002435335--1||s__Nitrosomonas sp003011925--1||s__Nitrosomonas sp003201565--1||s__Nitrosomonas sp003268955--1||s__Nitrosomonas sp003514765--1||s__Nitrosomonas sp004345375--1||s__Nitrosomonas sp005779435--1||s__Nitrosomonas sp008015565--1||s__Nitrosomonas sp008015595--1||s__Nitrosomonas sp009833095--1||s__Nitrosomonas sp009833125--1||s__Nitrosomonas sp015075225--1||s__Nitrosomonas sp015709615--1||s__Nitrosomonas sp015709635--1||s__Nitrosomonas sp016703745--1||s__Nitrosomonas sp016708955--1||s__Nitrosomonas sp016710135--1||s__Nitrosomonas sp016721865--1||s__Nitrosomonas sp017879645--1||s__Nitrosomonas sp017984435--1||s__Nitrosomonas sp017994575--1||s__Nitrosomonas sp018240285--1||s__Nitrosomonas sp018241205--1||s__Nitrosomonas sp900111165--1||s__Nitrosomonas sp900696615--1||s__Nitrosomonas sp902826055--1||s__Nitrosomonas sp902826115--1||s__Nitrosomonas sp902826915--1||s__Nitrosomonas stercoris--1||s__Nitrosomonas ureae--1||s__Nitrosomonas ureae_B--1||s__Noviherbaspirillum aerium--1||s__Noviherbaspirillum autotrophicum--1||s__Noviherbaspirillum denitrificans--1||s__Noviherbaspirillum galbum--1||s__Noviherbaspirillum humi--1||s__Noviherbaspirillum malthae--1||s__Noviherbaspirillum massiliense--1||s__Noviherbaspirillum sp001428545--1||s__Noviherbaspirillum sp003590875--1||s__Noviherbaspirillum sp003591035--1||s__Noviherbaspirillum sp004570315--1||s__Noviherbaspirillum sp004804275--1||s__Noviherbaspirillum sp007874125--1||s__Noviherbaspirillum_A pedocola--1||s__Noviherbaspirillum_A soli--1||s__Noviherbaspirillum_A sp019052805--1||s__OAE585 sp016467315--1||s__Oryzisolibacter propanilivorax--1||s__Ottowia beijingensis--1||s__Ottowia oryzae--1||s__Ottowia sp001262075--1||s__Ottowia sp001897615--1||s__Ottowia sp003859965--1||s__Ottowia sp004299095--1||s__Ottowia sp008017535--1||s__Ottowia sp009778355--1||s__Ottowia sp015999985--1||s__Ottowia sp017307865--1||s__Ottowia sp017437605--1||s__Ottowia sp017498525--1||s__Ottowia sp018060485--1||s__Ottowia sp018240925--1||s__Ottowia sp018241325--1||s__Ottowia sp900320815--1||s__Ottowia thiooxydans--1||s__Oxalicibacterium faecigallinarum--1||s__Oxalicibacterium flavum--1||s__Oxalicibacterium solurbis--1||s__PBB1 sp001464195--1||s__PBB1 sp002255905--1||s__PBB1 sp002281415--1||s__PBB1 sp017986065--1||s__PBB1 sp903905475--1||s__PCRC01 sp017848435--1||s__PHCI01 sp002842205--1||s__PKWO01 sp003132085--1||s__PKWO01 sp019232795--1||s__PR03 sp018262315--1||s__Parasulfuritortus cantonensis--1||s__Parasulfuritortus sp002782005--1||s__Parasulfuritortus sp013335435--1||s__Parvibium lacunae--1||s__Paucibacter sp018780645--1||s__Paucibacter toxinivorans--1||s__Paucibacter_A aquatile--1||s__Paucibacter_A oligotrophus--1||s__Paucibacter_A sp001477625--1||s__Paucibacter_A sp002255955--1||s__Paucibacter_A sp003852425--1||s__Paucibacter_A sp005503085--1||s__Paucibacter_A sp018780415--1||s__Paucimonas lemoignei--1||s__Paucimonas sp003537575--1||s__Paucimonas sp003590835--1||s__Paucimonas sp004114795--1||s__Paucimonas sp016177875--1||s__Paucimonas sp018241865--1||s__Pelomonas depolymerans_A--1||s__Pelomonas puraquae--1||s__Pelomonas saccharophila--1||s__Pelomonas sp001425055--1||s__Pelomonas sp001425165--1||s__Pelomonas sp001425705--1||s__Pelomonas sp001426885--1||s__Pelomonas sp003550215--1||s__Pelomonas sp003963005--1||s__Pelomonas sp003963075--1||s__Pelomonas sp009996515--1||s__Pelomonas sp016195825--1||s__Pelomonas sp019237615--1||s__Piscinibacter aquaticus--1||s__Piscinibacter caeni--1||s__Piscinibacter defluvii--1||s__Piscinibacter sp016706565--1||s__Piscinibacter sp017795745--1||s__Piscinibacter sp017983795--1||s__Polaromonas eurypsychrophila--1||s__Polaromonas glacialis--1||s__Polaromonas jejuensis--1||s__Polaromonas naphthalenivorans--1||s__Polaromonas sp000013865--1||s__Polaromonas sp000282655--1||s__Polaromonas sp000688115--1||s__Polaromonas sp000751355--1||s__Polaromonas sp001770785--1||s__Polaromonas sp002001015--1||s__Polaromonas sp002256925--1||s__Polaromonas sp002278925--1||s__Polaromonas sp002379085--1||s__Polaromonas sp002379095--1||s__Polaromonas sp002381615--1||s__Polaromonas sp002413395--1||s__Polaromonas sp003711205--1||s__Polaromonas sp004293655--1||s__Polaromonas sp010365105--1||s__Polaromonas sp012927455--1||s__Polaromonas sp012927485--1||s__Polaromonas sp013817205--1||s__Polaromonas sp013824015--1||s__Polaromonas sp015752205--1||s__Polaromonas sp016000195--1||s__Polaromonas sp016185115--1||s__Polaromonas sp018780625--1||s__Polaromonas sp900103405--1||s__Polaromonas sp900112285--1||s__Polaromonas sp900116715--1||s__Polaromonas sp903926695--1||s__Polaromonas vacuolata--1||s__Polyangium_A brachysporum--1||s__Porticoccus sp002390525--1||s__Porticoccus sp002685455--1||s__Porticoccus sp905181945--1||s__Pseudacidovorax intermedius--1||s__Pseudacidovorax intermedius_A--1||s__Pseudacidovorax sp900156165--1||s__Pseudacidovorax sp903864295--1||s__Pseudoduganella albidiflava--1||s__Pseudoduganella aquatica_A--1||s__Pseudoduganella armeniaca--1||s__Pseudoduganella buxea--1||s__Pseudoduganella dura--1||s__Pseudoduganella eburnea--1||s__Pseudoduganella flava--1||s__Pseudoduganella ginsengisoli--1||s__Pseudoduganella guangdongensis--1||s__Pseudoduganella haloabium--1||s__Pseudoduganella lurida--1||s__Pseudoduganella lutea--1||s__Pseudoduganella namucuonensis--1||s__Pseudoduganella plicata--1||s__Pseudoduganella sp001191005--1||s__Pseudoduganella sp001425005--1||s__Pseudoduganella sp001425045--1||s__Pseudoduganella sp001425265--1||s__Pseudoduganella sp001427305--1||s__Pseudoduganella sp002454505--1||s__Pseudoduganella sp003053665--1||s__Pseudoduganella sp004217275--1||s__Pseudoduganella sp009674485--1||s__Pseudoduganella sp013369485--1||s__Pseudoduganella sp900113115--1||s__Pseudoduganella umbonata--1||s__Pseudoduganella violacea--1||s__Pseudoduganella violaceinigra--1||s__Pseudomonas_D oceani--1||s__Pseudorhodoferax sp001422405--1||s__Pseudorivibacter rhizosphaerae--1||s__Pulveribacter sp002434305--1||s__Pulveribacter suum--1||s__QZKY01 sp003605115--1||s__QZKY01 sp018261755--1||s__QZKY01 sp018262475--1||s__Quisquiliibacterium transsilvanicum--1||s__RBG-16-58-11 sp001770235--1||s__RBG-16-58-11 sp016235775--1||s__RBG-16-58-11 sp018781585--1||s__RI-121 sp016124455--1||s__Ralstonia insidiosa--1||s__Ralstonia mannitolilytica--1||s__Ralstonia pickettii--1||s__Ralstonia pickettii_A--1||s__Ralstonia pickettii_B--1||s__Ralstonia pseudosolanacearum--1||s__Ralstonia solanacearum--1||s__Ralstonia sp000620465--1||s__Ralstonia sp000801955--1||s__Ralstonia sp000955795--1||s__Ralstonia sp001078575--1||s__Ralstonia sp002298975--1||s__Ralstonia sp003851545--1||s__Ralstonia sp007997035--1||s__Ralstonia sp016429285--1||s__Ralstonia sp900115545--1||s__Ralstonia syzygii--1||s__Ramlibacter alkalitolerans--1||s__Ramlibacter aquaticus--1||s__Ramlibacter ginsenosidimutans--1||s__Ramlibacter henchirensis--1||s__Ramlibacter koreensis--1||s__Ramlibacter lithotrophicus--1||s__Ramlibacter monticola--1||s__Ramlibacter rhizophilus--1||s__Ramlibacter soli--1||s__Ramlibacter sp000426125--1||s__Ramlibacter sp001044395--1||s__Ramlibacter sp001424545--1||s__Ramlibacter sp003797765--1||s__Ramlibacter sp004144865--1||s__Ramlibacter sp004681975--1||s__Ramlibacter sp007833165--1||s__Ramlibacter sp012274225--1||s__Ramlibacter sp012927085--1||s__Ramlibacter sp013087525--1||s__Ramlibacter sp013697775--1||s__Ramlibacter sp013778345--1||s__Ramlibacter sp013815685--1||s__Ramlibacter sp014297445--1||s__Ramlibacter sp014297465--1||s__Ramlibacter sp014376915--1||s__Ramlibacter sp014874145--1||s__Ramlibacter sp015070875--1||s__Ramlibacter sp015831345--1||s__Ramlibacter sp016191525--1||s__Ramlibacter sp016213325--1||s__Ramlibacter sp016641735--1||s__Ramlibacter sp016713005--1||s__Ramlibacter sp016722895--1||s__Ramlibacter tataouinensis--1||s__Ramlibacter tataouinensis_A--1||s__Ramlibacter tataouinensis_B--1||s__Rhizobacter gummiphilus--1||s__Rhizobacter sp000799305--1||s__Rhizobacter sp000799605--1||s__Rhizobacter sp000800095--1||s__Rhizobacter sp001425785--1||s__Rhizobacter sp001425825--1||s__Rhizobacter sp012275445--1||s__Rhizobacter sp012932665--1||s__Rhizobacter sp014380155--1||s__Rhizobacter sp016735515--1||s__Rhizobacter sp018780185--1||s__Rhizobacter sp900142965--1||s__Rhodanobacter sp012270595--1||s__Rhodoferax antarcticus--1||s__Rhodoferax bucti--1||s__Rhodoferax fermentans--1||s__Rhodoferax ferrireducens--1||s__Rhodoferax ferrireducens_A--1||s__Rhodoferax saidenbachensis--1||s__Rhodoferax sp001770935--1||s__Rhodoferax sp001795455--1||s__Rhodoferax sp001871515--1||s__Rhodoferax sp002163715--1||s__Rhodoferax sp002251855--1||s__Rhodoferax sp002256115--1||s__Rhodoferax sp002381045--1||s__Rhodoferax sp002390825--1||s__Rhodoferax sp002413825--1||s__Rhodoferax sp002422455--1||s__Rhodoferax sp002784245--1||s__Rhodoferax sp002786915--1||s__Rhodoferax sp002943465--1||s__Rhodoferax sp003347515--1||s__Rhodoferax sp003415675--1||s__Rhodoferax sp004293725--1||s__Rhodoferax sp006974105--1||s__Rhodoferax sp008015235--1||s__Rhodoferax sp008080595--1||s__Rhodoferax sp009924455--1||s__Rhodoferax sp009925925--1||s__Rhodoferax sp010365055--1||s__Rhodoferax sp012927445--1||s__Rhodoferax sp013297935--1||s__Rhodoferax sp013416775--1||s__Rhodoferax sp013791765--1||s__Rhodoferax sp016703945--1||s__Rhodoferax sp016705575--1||s__Rhodoferax sp016708345--1||s__Rhodoferax sp016708725--1||s__Rhodoferax sp016718155--1||s__Rhodoferax sp016718405--1||s__Rhodoferax sp016719055--1||s__Rhodoferax sp016719405--1||s__Rhodoferax sp017798165--1||s__Rhodoferax sp017880985--1||s__Rhodoferax sp017948265--1||s__Rhodoferax sp018061265--1||s__Rhodoferax sp018063565--1||s__Rhodoferax sp018474005--1||s__Rhodoferax sp018619435--1||s__Rhodoferax sp018780565--1||s__Rhodoferax sp903822205--1||s__Rhodoferax sp903823025--1||s__Rhodoferax sp903853895--1||s__Rhodoferax sp903856025--1||s__Rhodoferax sp903859265--1||s__Rhodoferax sp903861575--1||s__Rhodoferax sp903863395--1||s__Rhodoferax sp903864505--1||s__Rhodoferax sp903869595--1||s__Rhodoferax sp903870065--1||s__Rhodoferax sp903870955--1||s__Rhodoferax sp903873485--1||s__Rhodoferax sp903876045--1||s__Rhodoferax sp903886165--1||s__Rhodoferax sp903886275--1||s__Rhodoferax sp903897925--1||s__Rhodoferax sp903905735--1||s__Rhodoferax sp903914985--1||s__Rhodoferax sp903920405--1||s__Rhodoferax sp903924955--1||s__Rhodoferax sp903928325--1||s__Rhodoferax sp903929815--1||s__Rhodoferax sp903930255--1||s__Rhodoferax sp903938955--1||s__Rhodoferax sp903944555--1||s__Rhodoferax sp903945325--1||s__Rhodoferax sp903951445--1||s__Rhodoferax sp903954045--1||s__Rhodoferax sp903958915--1||s__Rhodoferax_A sediminis--1||s__Rhodoferax_A sp002002705--1||s__Rhodoferax_A sp004322085--1||s__Rhodoferax_A sp004323695--1||s__Rhodoferax_B koreense--1||s__Rhodoferax_B sp003097105--1||s__Rhodoferax_B sp900104385--1||s__Rivibacter subsaxonicus--1||s__Roseateles depolymerans--1||s__Roseateles sp900109745--1||s__Roseateles terrae--1||s__Rubrivivax albus--1||s__Rubrivivax benzoatilyticus--1||s__Rubrivivax gelatinosus--1||s__Rubrivivax gelatinosus_A--1||s__Rubrivivax gelatinosus_B--1||s__Rubrivivax rivuli--1||s__Rubrivivax sp001295865--1||s__Rubrivivax sp001295905--1||s__Rubrivivax sp001464055--1||s__Rubrivivax sp001724995--1||s__Rubrivivax sp001725505--1||s__Rubrivivax sp011391855--1||s__Rubrivivax sp011525985--1||s__Rubrivivax sp013822265--1||s__Rubrivivax sp016191995--1||s__Rubrivivax sp016223165--1||s__Rubrivivax sp016704535--1||s__Rubrivivax sp016707445--1||s__Rubrivivax sp016709385--1||s__Rubrivivax sp016716535--1||s__Rubrivivax sp016719535--1||s__Rubrivivax sp016788525--1||s__Rubrivivax sp016789865--1||s__Rubrivivax sp016789955--1||s__Rubrivivax sp016790225--1||s__Rubrivivax sp016790395--1||s__Rubrivivax sp016790425--1||s__Rubrivivax sp017302495--1||s__Rubrivivax sp017302505--1||s__Rubrivivax sp018240325--1||s__Rubrivivax sp018241895--1||s__Rubrivivax sp018261815--1||s__Rubrivivax sp018780805--1||s__Rubrivivax sp018971105--1||s__Rubrivivax sp903822435--1||s__Rubrivivax sp903828235--1||s__Rubrivivax sp903834645--1||s__Rubrivivax sp903914615--1||s__Rubrivivax sp903938815--1||s__Rubrivivax sp904426505--1||s__Rugamonas rubra--1||s__Rugamonas sp013284265--1||s__Rugamonas sp016461825--1||s__Rugosibacter aromaticivorans--1||s__Rugosibacter sp002422995--1||s__Rugosibacter sp002424865--1||s__Rugosibacter sp002842395--1||s__Rugosibacter sp004322535--1||s__Rugosibacter sp011620215--1||s__Rugosibacter sp016235025--1||s__SCMQ01 sp005503335--1||s__SCN-69-89 sp001724315--1||s__SCN-69-89 sp001724855--1||s__SCN-69-89 sp001898645--1||s__SCN-69-89 sp003576795--1||s__SCN-69-89 sp003577305--1||s__SCN-69-89 sp008039575--1||s__SCN-69-89 sp012513825--1||s__SCN-69-89 sp017307915--1||s__SCTK01 sp004298905--1||s__SYFN01 sp005800405--1||s__SYFN01 sp010024875--1||s__SYFN01 sp016868055--1||s__SYFN01 sp018882935--1||s__SYFN01 sp900299005--1||s__SYFN01 sp903846425--1||s__SYFN01 sp903872555--1||s__SYFN01 sp903904635--1||s__SZAS-79 sp016713125--1||s__SZAS-79 sp018241645--1||s__Saezia sanguinis--1||s__Schlegelella thermodepolymerans--1||s__Schlegelella_A koreensis--1||s__Schlegelella_A sp003152055--1||s__Schlegelella_A sp017881025--1||s__Serpentinomonas mccroryi--1||s__Serpentinomonas raichei--1||s__Serpentinomonas sp000696225--1||s__Sideroxydans lithotrophicus--1||s__Sideroxydans sp002421915--1||s__Sideroxydans sp002787455--1||s__Sideroxydans sp003445795--1||s__Sideroxydans sp006218055--1||s__Sideroxydans sp011620315--1||s__Sideroxydans sp013140695--1||s__Sideroxydans sp013791855--1||s__Sideroxydans sp013824485--1||s__Sideroxydans sp016208015--1||s__Sideroxydans sp016214695--1||s__Sideroxydans sp016235045--1||s__Sideroxydans sp018813765--1||s__Sideroxydans sp018814405--1||s__Sideroxydans sp018819205--1||s__Sideroxydans sp018820925--1||s__Sideroxydans sp903847155--1||s__Solimicrobium aquaticum--1||s__Solimicrobium silvestre--1||s__Solimicrobium sp903862415--1||s__Solimicrobium sp903893945--1||s__Solimicrobium sp903914535--1||s__Sphaerotilus hippei--1||s__Sphaerotilus montanus--1||s__Sphaerotilus natans--1||s__Sphaerotilus sp013294065--1||s__Sphaerotilus sp013299055--1||s__Sphaerotilus sp013299175--1||s__Sphaerotilus sulfidivorans--1||s__Sulfuricella denitrificans--1||s__Sulfuricella sp000971475--1||s__Sulfuricella sp002784065--1||s__Sulfuricella sp018823025--1||s__Sulfuriferula multivorans--1||s__Sulfuriferula plumbiphila--1||s__Sulfuriferula sp003455595--1||s__Sulfuriferula_A nivalis--1||s__Sulfuriferula_A sp002162035--1||s__Sulfuriferula_A sp013140765--1||s__Sulfuriferula_A thiophila--1||s__Sulfurimicrobium denitrificans_A--1||s__Sulfurimicrobium lacus--1||s__Sulfurimicrobium sp003104895--1||s__Sulfurimicrobium sp018824405--1||s__Sulfurirhabdus autotrophica--1||s__Sulfurivermis sp002376325--1||s__Symbiobacter mobilis--1||s__Tepidicella baoligensis--1||s__Tepidicella xavieri--1||s__Tepidimonas fonticaldi--1||s__Tepidimonas thermarum--1||s__Thiobacillus denitrificans--1||s__Thiobacillus denitrificans_B--1||s__Thiobacillus denitrificans_C--2||s__Thiobacillus denitrificans_E--1||s__Thiobacillus denitrificans_F--1||s__Thiobacillus sp001802655--1||s__Thiobacillus sp001897675--1||s__Thiobacillus sp001897705--1||s__Thiobacillus sp001899305--1||s__Thiobacillus sp001899765--1||s__Thiobacillus sp001899775--1||s__Thiobacillus sp002256785--1||s__Thiobacillus sp002256995--1||s__Thiobacillus sp002257045--1||s__Thiobacillus sp002279795--1||s__Thiobacillus sp002281775--1||s__Thiobacillus sp010365175--1||s__Thiobacillus sp011391285--1||s__Thiobacillus sp011391655--2||s__Thiobacillus sp012274165--1||s__Thiobacillus sp016124745--1||s__Thiobacillus sp016195805--1||s__Thiobacillus sp018262815--1||s__Thiobacillus sp018780105--1||s__Thiobacillus sp018820765--1||s__Thiobacillus thioparus--1||s__Thiomonas arsenitoxydans--1||s__Thiomonas bhubaneswarensis--1||s__Thiomonas delicata--1||s__Thiomonas intermedia--1||s__Thiomonas sp000377645--1||s__Thiomonas sp000733775--1||s__Thiomonas sp013044035--1||s__Thiomonas sp016936875--1||s__Thiomonas sp900089495--1||s__Tibeticola sediminis--1||s__Tibeticola sp013693755--1||s__UBA186 sp002494765--2||s__UBA2334 sp002479815--1||s__UBA2334 sp013823635--1||s__UBA2334 sp903928495--1||s__UBA2386 sp002343845--1||s__UBA2487 sp002341815--1||s__UBA2804 sp016284235--1||s__UBA4615 sp002386465--1||s__UBA4615 sp003818495--1||s__UBA4615 sp903831925--1||s__UBA4615 sp903898725--1||s__UBA4615 sp903903975--1||s__UBA4615 sp903923345--1||s__UBA4657 sp002405475--1||s__UBA5157 sp002415335--1||s__UBA6910 sp002451065--1||s__UBA6918 sp002327405--1||s__UBA6918 sp002421825--1||s__UBA6918 sp002450925--1||s__UBA6918 sp008923285--1||s__UBA997 sp002291945--1||s__UKL13-2 sp001602455--1||s__UKL13-2 sp014378085--1||s__Undibacterium amnicola--1||s__Undibacterium aquatile--1||s__Undibacterium crateris--1||s__Undibacterium jejuense--1||s__Undibacterium macrobrachii--1||s__Undibacterium oligocarboniphilum--1||s__Undibacterium parvum--1||s__Undibacterium pigrum--1||s__Undibacterium piscinae--1||s__Undibacterium seohonense--1||s__Undibacterium sp009937955--1||s__Undibacterium sp009937975--1||s__Undibacterium sp014284115--1||s__Undibacterium sp014284125--1||s__Undibacterium sp014284175--1||s__Undibacterium sp014284195--1||s__Undibacterium sp014284235--1||s__Undibacterium sp014284335--1||s__Undibacterium sp014284365--1||s__Undibacterium sp014376575--1||s__Undibacterium sp016196925--1||s__Undibacterium sp016200845--1||s__Undibacterium sp016200895--1||s__Undibacterium sp018139545--1||s__Undibacterium sp018139565--1||s__Undibacterium sp018139645--1||s__Undibacterium sp018139685--1||s__Undibacterium squillarum--1||s__Undibacterium terreum--1||s__Usitatibacter palustris--1||s__Usitatibacter rugosus--1||s__Usitatibacter sp001953215--1||s__Usitatibacter sp012274175--1||s__Usitatibacter sp017880705--1||s__VBCK01 sp005882215--1||s__VBCK01 sp019236735--1||s__VBDL01 sp005884255--1||s__VBDL01 sp014873965--1||s__VBDM01 sp005881355--1||s__VBDM01 sp005881575--1||s__VBDM01 sp005882235--2||s__VBDM01 sp005883665--1||s__VBDM01 sp005884335--1||s__VBDM01 sp005884455--1||s__VIKH01 sp008080515--1||s__VIKH01 sp016213335--1||s__VIKH01 sp016223025--1||s__Variovorax beijingensis--1||s__Variovorax beijingensis_A--1||s__Variovorax boronicumulans--1||s__Variovorax ginsengisoli--1||s__Variovorax gossypii--1||s__Variovorax guangxiensis--1||s__Variovorax paradoxus--1||s__Variovorax paradoxus_A--1||s__Variovorax paradoxus_C--1||s__Variovorax paradoxus_E--1||s__Variovorax paradoxus_F--1||s__Variovorax paradoxus_G--1||s__Variovorax paradoxus_H--1||s__Variovorax paradoxus_I--1||s__Variovorax paradoxus_J--1||s__Variovorax paradoxus_K--1||s__Variovorax soli--1||s__Variovorax sp000282635--1||s__Variovorax sp000620225--1||s__Variovorax sp001424835--1||s__Variovorax sp001425205--1||s__Variovorax sp001426505--1||s__Variovorax sp001541225--1||s__Variovorax sp001577265--1||s__Variovorax sp001899795--1||s__Variovorax sp001984055--1||s__Variovorax sp002157355--1||s__Variovorax sp002754375--1||s__Variovorax sp003014875--1||s__Variovorax sp003019815--1||s__Variovorax sp003053685--1||s__Variovorax sp003096925--1||s__Variovorax sp003852515--1||s__Variovorax sp003952185--1||s__Variovorax sp003984625--1||s__Variovorax sp003984645--1||s__Variovorax sp004210915--1||s__Variovorax sp004211245--1||s__Variovorax sp004216615--1||s__Variovorax sp004217005--1||s__Variovorax sp004340105--1||s__Variovorax sp009765735--1||s__Variovorax sp013376015--1||s__Variovorax sp013376045--1||s__Variovorax sp014170375--1||s__Variovorax sp014192585--1||s__Variovorax sp014302995--1||s__Variovorax sp014303735--1||s__Variovorax sp016082275--1||s__Variovorax sp016405905--1||s__Variovorax sp017161115--1||s__Variovorax sp017744285--1||s__Variovorax sp017744935--1||s__Variovorax sp018241225--1||s__Variovorax sp018241905--1||s__Variovorax sp018820395--1||s__Variovorax sp019207085--1||s__Variovorax sp900090195--1||s__Variovorax sp900099805--1||s__Variovorax sp900100965--1||s__Variovorax sp900101545--1||s__Variovorax sp900106655--1||s__Variovorax sp900107745--1||s__Variovorax sp900112425--1||s__Variovorax sp900114785--1||s__Variovorax sp900115375--1||s__Variovorax sp900115685--1||s__Variovorax sp901827155--1||s__Variovorax sp901827175--1||s__Variovorax sp901827185--1||s__Variovorax sp901827205--1||s__Variovorax sp902506565--1||s__WAJ17 sp014174515--1||s__WAJ17 sp019234815--1||s__WNDY01 sp009914555--1||s__Xenophilus azovorans--1||s__Xylophilus ampelinus--1||s__Xylophilus rhododendri--1||s__Xylophilus sp001421705--1||s__Xylophilus sp016428875--1||s__ZC4RG42 sp003242425--1||s__Zhizhongheella caldifontis--1:heptad_counter=MCP-24H--4||MCP-28H--7||MCP-34H--2||MCP-36H--14||MCP-38H--5||MCP-40H--9362||MCP-44H--104||MCP-52H--138||MCP-64H--4:lbd_counter=PilJ--61:lca_tree=o__Burkholderiales:length_avg=134.26280171441462:length_max=191.0:length_min=48.0:length_std=36.386428930157734:length_sum=595187.0:mismatch_avg=7.45725242499436:mismatch_max=59.0:mismatch_min=0.0:mismatch_std=7.739412083523318:mismatch_sum=33058.0:name=N204184:qcovhsp_avg=99.19185653056621:qcovhsp_max=100.0:qcovhsp_min=95.0:qcovhsp_std=1.182116671135815:qcovhsp_sum=439717.5:qend_avg=134.7640424092037:qend_max=187.0:qend_min=48.0:qend_std=36.53735289013721:qend_sum=597409.0:qstart_avg=1.687570494022107:qstart_max=10.0:qstart_min=1.0:qstart_std=1.3235820297549417:qstart_sum=7481.0:ref_name_counter=GB_GCA_000244995.1_protein.faa_CM001438.1_4123@PF00015_full_PFAM.568.760--8||GB_GCA_000426125.1_protein.faa_AUET01000011.1_335@PF00015_full_PFAM.534.743--15||GB_GCA_000585075.1_protein.faa_JEMY01000003.1_202@PF00015_full_PFAM.523.694--1||GB_GCA_001295775.1_protein.faa_LJIA01000012.1_111@PF00015_full_PFAM.491.746--1||GB_GCA_001464355.1_protein.faa_LNEU01000026.1_127@PF00015_full_PFAM.540.745--1||GB_GCA_001602455.1_protein.faa_CP012157.1_399@PF00015_full_PFAM.567.749--1||GB_GCA_001724135.1_protein.faa_MEDS01000008.1_254@PF00015_full_PFAM.485.690--1||GB_GCA_001724315.1_protein.faa_MEEC01000164.1_2@PF00015_full_PFAM.535.729--2||GB_GCA_001724785.1_protein.faa_MEDL01000035.1_7@PF00015_full_PFAM.555.745--6||GB_GCA_001724855.1_protein.faa_MEED01000036.1_31@PF00015_full_PFAM.552.749--2||GB_GCA_001724995.1_protein.faa_MEFD01000012.1_196@PF00015_full_PFAM.568.757--2||GB_GCA_001725235.1_protein.faa_MEFU01000038.1_64@PF00015_full_PFAM.532.747--26||GB_GCA_001725255.1_protein.faa_MEFV01000010.1_33@PF00015_full_PFAM.517.730--6||GB_GCA_001770775.1_protein.faa_MESA01000033.1_136@PF00015_full_PFAM.549.761--12||GB_GCA_001770905.1_protein.faa_MESG01000095.1_2@PF00015_full_PFAM.547.751--8||GB_GCA_001801105.1_protein.faa_MGWS01000018.1_15@PF00015_full_PFAM.479.657--9||GB_GCA_001801175.1_protein.faa_MGWZ01000042.1_12@PF00015_full_PFAM.471.646--1||GB_GCA_001801685.1_protein.faa_MGYJ01000054.1_18@PF00015_full_PFAM.474.658--1||GB_GCA_001899795.1_protein.faa_MKWO01000019.1_311@PF00015_full_PFAM.551.758--6||GB_GCA_002083775.1_protein.faa_MTEI01000011.1_100@PF00015_full_PFAM.540.742--1||GB_GCA_002256925.1_protein.faa_NCGI01000165.1_1@PF00015_full_PFAM.310.417--174||GB_GCA_002278925.1_protein.faa_NCJH01000006.1_244@PF00015_full_PFAM.551.743--1||GB_GCA_002279795.1_protein.faa_NCCT01000092.1_1@PF00015_full_PFAM.498.633--5||GB_GCA_002339015.1_protein.faa_DDJC01000054.1_18@PF00015_full_PFAM.577.769--3||GB_GCA_002343845.1_protein.faa_DDSQ01000049.1_2@PF00015_full_PFAM.1.119--1||GB_GCA_002354135.1_protein.faa_DEKZ01000314.1_1@PF00015_full_PFAM.307.507--1||GB_GCA_002381615.1_protein.faa_DFWY01000033.1_42@PF00015_full_PFAM.564.754--1||GB_GCA_002386465.1_protein.faa_DGIT01000014.1_41@PF00015_full_PFAM.576.752--1||GB_GCA_002413395.1_protein.faa_DHWX01000082.1_36@PF00015_full_PFAM.572.750--52||GB_GCA_002415335.1_protein.faa_DHXL01000031.1_2@PF00015_full_PFAM.583.766--2||GB_GCA_002427815.1_protein.faa_DIZF01000002.1_58@PF00015_full_PFAM.540.750--4||GB_GCA_002428015.1_protein.faa_DIZW01000014.1_2@PF00015_full_PFAM.550.760--21||GB_GCA_002479815.1_protein.faa_DLPA01000178.1_1@PF00015_full_PFAM.1.147--1||GB_GCA_002840835.1_protein.faa_PHCQ01000087.1_10@PF00015_full_PFAM.532.739--80||GB_GCA_003152055.1_protein.faa_PLZH01000047.1_35@PF00015_full_PFAM.586.774--1||GB_GCA_003169835.1_protein.faa_PNAI01000032.1_112@PF00015_full_PFAM.480.639--1||GB_GCA_003235435.1_protein.faa_QJWF01000141.1_1@PF00015_full_PFAM.454.626--1||GB_GCA_003268905.1_protein.faa_QLTU01000006.1_81@PF00015_full_PFAM.569.759--30||GB_GCA_003500955.1_protein.faa_DNQP01000012.1_20@PF00015_full_PFAM.524.735--5||GB_GCA_003577305.1_protein.faa_QEVL01000040.1_20@PF00015_full_PFAM.549.749--47||GB_GCA_003599455.1_protein.faa_QZKF01000032.1_32@PF00015_full_PFAM.546.741--2||GB_GCA_003755025.1_protein.faa_RJVL01000005.1_138@PF00015_full_PFAM.532.745--7||GB_GCA_003963115.1_protein.faa_RXJQ01000002.1_18@PF00015_full_PFAM.554.767--1||GB_GCA_004144865.1_protein.faa_SEAY01000007.1_13@PF00015_full_PFAM.537.738--1||GB_GCA_004210805.1_protein.faa_SDXZ01000101.1_5@PF00015_full_PFAM.544.754--21||GB_GCA_004210915.1_protein.faa_SEGS01000029.1_10@PF00015_full_PFAM.560.771--11||GB_GCA_004297345.1_protein.faa_SCTN01000485.1_13@PF00015_full_PFAM.582.768--2||GB_GCA_004322345.1_protein.faa_SCTQ01000178.1_11@PF00015_full_PFAM.578.765--1||GB_GCA_005239635.1_protein.faa_SBBQ01000041.1_133@PF00015_full_PFAM.447.688--1||GB_GCA_005503335.1_protein.faa_SCMQ01000034.1_30@PF00015_full_PFAM.536.742--57||GB_GCA_005882155.1_protein.faa_VBCQ01000431.1_6@PF00015_full_PFAM.574.767--14||GB_GCA_005883675.1_protein.faa_VBCM01000193.1_5@PF00015_full_PFAM.7.215--3||GB_GCA_005884255.1_protein.faa_VBDL01000107.1_2@PF00015_full_PFAM.554.763--138||GB_GCA_005884335.1_protein.faa_VBCJ01000123.1_13@PF00015_full_PFAM.511.706--2||GB_GCA_007994965.1_protein.faa_VOPW01000001.1_697@PF00015_full_PFAM.579.756--5||GB_GCA_009776435.1_protein.faa_WRNU01000044.1_7@PF00015_full_PFAM.437.624--1||GB_GCA_009996515.1_protein.faa_JAACZV010000033.1_22@PF00015_full_PFAM.579.768--2||GB_GCA_010365105.1_protein.faa_JAAFGZ010000001.1_76@PF00015_full_PFAM.539.748--7||GB_GCA_010365165.1_protein.faa_JAAFGV010000188.1_5@PF00015_full_PFAM.522.725--1||GB_GCA_011390855.1_protein.faa_JAABRN010000485.1_7@PF00015_full_PFAM.549.739--4||GB_GCA_011391115.1_protein.faa_JAABRC010000093.1_1@PF00015_full_PFAM.425.638--5||GB_GCA_011391155.1_protein.faa_JAABRA010000065.1_7@PF00015_full_PFAM.530.743--1||GB_GCA_011391175.1_protein.faa_JAABQZ010000008.1_15@PF00015_full_PFAM.372.557--1||GB_GCA_011391295.1_protein.faa_JAABQT010000223.1_1@PF00015_full_PFAM.79.279--2||GB_GCA_011526165.1_protein.faa_WYAY01000028.1_18@PF00015_full_PFAM.505.698--1||GB_GCA_011772445.1_protein.faa_WVZN01000044.1_176@PF00015_full_PFAM.553.742--18||GB_GCA_012036375.1_protein.faa_JAAUOI010000013.1_5@PF00015_full_PFAM.547.739--1||GB_GCA_012274225.1_protein.faa_JAAOZX010000266.1_1@PF00015_full_PFAM.561.753--7||GB_GCA_012513825.1_protein.faa_JAAZBL010000363.1_1@PF00015_full_PFAM.382.560--1||GB_GCA_012927415.1_protein.faa_JABBPF010000045.1_2@PF00015_full_PFAM.1.141--4||GB_GCA_013693755.1_protein.faa_CP059256.1_675@PF00015_full_PFAM.562.751--334||GB_GCA_013695705.1_protein.faa_JACCZX010000302.1_26@PF00015_full_PFAM.551.736--13||GB_GCA_013696665.1_protein.faa_JACCYC010000091.1_13@PF00015_full_PFAM.509.734--13||GB_GCA_013697775.1_protein.faa_JACCWG010000293.1_24@PF00015_full_PFAM.549.750--17||GB_GCA_013791765.1_protein.faa_VMTC01000112.1_1@PF00015_full_PFAM.563.705--14||GB_GCA_013813185.1_protein.faa_JACCSD010000251.1_7@PF00015_full_PFAM.514.738--1||GB_GCA_013813615.1_protein.faa_JACCRJ010000089.1_2@PF00015_full_PFAM.635.808--80||GB_GCA_013815685.1_protein.faa_JACDFR010000033.1_30@PF00015_full_PFAM.538.751--1||GB_GCA_013817345.1_protein.faa_JACDCW010000018.1_26@PF00015_full_PFAM.558.755--1||GB_GCA_013817365.1_protein.faa_JACDCU010000059.1_3@PF00015_full_PFAM.550.755--7||GB_GCA_013822685.1_protein.faa_PNKV01000001.1_127@PF00015_full_PFAM.580.767--3||GB_GCA_013823485.1_protein.faa_PNMF01000038.1_17@PF00015_full_PFAM.62.251--9||GB_GCA_013824015.1_protein.faa_PNNC01000028.1_20@PF00015_full_PFAM.536.748--6||GB_GCA_013824165.1_protein.faa_PNNH01000007.1_16@PF00015_full_PFAM.530.736--1||GB_GCA_014376765.1_protein.faa_JACMQX010000067.1_34@PF00015_full_PFAM.540.753--2||GB_GCA_014376915.1_protein.faa_JACMQP010000448.1_1@PF00015_full_PFAM.9.194--19||GB_GCA_014377845.1_protein.faa_JACMOV010000150.1_2@PF00015_full_PFAM.567.750--1||GB_GCA_014380155.1_protein.faa_JACMKJ010000374.1_9@PF00015_full_PFAM.575.763--4||GB_GCA_014841595.1_protein.faa_JACYUE010000001.1_428@PF00015_full_PFAM.544.742--3||GB_GCA_014873965.1_protein.faa_JADBDQ010000002.1_695@PF00015_full_PFAM.575.762--5||GB_GCA_014879745.1_protein.faa_JACSRM010000503.1_10@PF00015_full_PFAM.592.776--8||GB_GCA_015075165.1_protein.faa_JABTUY010000005.1_30@PF00015_full_PFAM.579.765--4||GB_GCA_015075545.1_protein.faa_JABTUC010000002.1_587@PF00015_full_PFAM.573.763--12||GB_GCA_015277795.1_protein.faa_CP063848.1_4080@PF00015_full_PFAM.550.740--1||GB_GCA_016082275.1_protein.faa_MOWM01000095.1_2@PF00015_full_PFAM.522.714--18||GB_GCA_016177805.1_protein.faa_JACOUN010000115.1_1@PF00015_full_PFAM.500.579--237||GB_GCA_016177875.1_protein.faa_JACOUL010000017.1_64@PF00015_full_PFAM.578.759--2||GB_GCA_016185015.1_protein.faa_JACPOI010000001.1_49@PF00015_full_PFAM.556.740--17||GB_GCA_016185115.1_protein.faa_JACPOF010000015.1_188@PF00015_full_PFAM.564.754--29||GB_GCA_016191525.1_protein.faa_JACPOK010000040.1_205@PF00015_full_PFAM.552.757--2||GB_GCA_016195965.1_protein.faa_JACPYR010000031.1_4@PF00015_full_PFAM.448.565--25||GB_GCA_016197345.1_protein.faa_JACPVY010000588.1_3@PF00015_full_PFAM.458.666--5||GB_GCA_016200895.1_protein.faa_JACQDX010000089.1_34@PF00015_full_PFAM.561.761--1||GB_GCA_016213205.1_protein.faa_JACRAZ010000099.1_132@PF00015_full_PFAM.579.770--1||GB_GCA_016213265.1_protein.faa_JACRBA010000015.1_61@PF00015_full_PFAM.621.809--1||GB_GCA_016213325.1_protein.faa_JACRAY010000024.1_73@PF00015_full_PFAM.547.746--88||GB_GCA_016218415.1_protein.faa_JACRED010000011.1_10@PF00015_full_PFAM.468.642--1||GB_GCA_016234775.1_protein.faa_JACRAH010000049.1_68@PF00015_full_PFAM.562.768--8||GB_GCA_016235765.1_protein.faa_JACRIZ010000027.1_12@PF00015_full_PFAM.505.686--2||GB_GCA_016704535.1_protein.faa_JADIZZ010000023.1_354@PF00015_full_PFAM.550.759--16||GB_GCA_016707425.1_protein.faa_JADJHU010000015.1_813@PF00015_full_PFAM.461.635--3||GB_GCA_016707445.1_protein.faa_JADJHR010000019.1_186@PF00015_full_PFAM.549.760--22||GB_GCA_016708725.1_protein.faa_JADJFE010000030.1_105@PF00015_full_PFAM.540.738--1||GB_GCA_016708825.1_protein.faa_JADJEZ010000001.1_383@PF00015_full_PFAM.166.350--5||GB_GCA_016709665.1_protein.faa_JADJMI010000005.1_26@PF00015_full_PFAM.543.729--1||GB_GCA_016710525.1_protein.faa_JADJVQ010000028.1_25@PF00015_full_PFAM.559.756--1||GB_GCA_016711875.1_protein.faa_JADJSD010000001.1_1051@PF00015_full_PFAM.544.729--1||GB_GCA_016713005.1_protein.faa_JADJPY010000003.1_164@PF00015_full_PFAM.547.756--44||GB_GCA_016716325.1_protein.faa_JADJWO010000001.1_1392@PF00015_full_PFAM.481.657--1||GB_GCA_016718405.1_protein.faa_JADKDJ010000006.1_189@PF00015_full_PFAM.497.687--1||GB_GCA_016721465.1_protein.faa_JADKIA010000031.1_371@PF00015_full_PFAM.568.768--36||GB_GCA_016721505.1_protein.faa_JADKHX010000014.1_13@PF00015_full_PFAM.482.659--1||GB_GCA_016788495.1_protein.faa_JAEUOM010000008.1_9@PF00015_full_PFAM.506.699--2||GB_GCA_016789985.1_protein.faa_JAEUOL010000169.1_41@PF00015_full_PFAM.500.695--3||GB_GCA_016790475.1_protein.faa_JAEUOX010000218.1_18@PF00015_full_PFAM.524.738--2||GB_GCA_016790705.1_protein.faa_JAEUOT010000022.1_28@PF00015_full_PFAM.536.741--75||GB_GCA_017302655.1_protein.faa_JAFLDE010000069.1_5@PF00015_full_PFAM.543.732--2||GB_GCA_017307855.1_protein.faa_JAFKGD010000009.1_111@PF00015_full_PFAM.543.744--1||GB_GCA_017307915.1_protein.faa_JAFKGG010000397.1_2@PF00015_full_PFAM.545.739--3||GB_GCA_017881025.1_protein.faa_JADGRJ010000023.1_22@PF00015_full_PFAM.588.773--5||GB_GCA_017987055.1_protein.faa_JAGNUJ010000010.1_3@PF00015_full_PFAM.544.754--2||GB_GCA_017988165.1_protein.faa_JAGNSH010000035.1_9@PF00015_full_PFAM.529.733--1||GB_GCA_017994835.1_protein.faa_JAGOKC010000038.1_7@PF00015_full_PFAM.546.759--14||GB_GCA_017997795.1_protein.faa_JAGOEI010000059.1_14@PF00015_full_PFAM.289.468--1||GB_GCA_017998735.1_protein.faa_JAGOCN010000015.1_3@PF00015_full_PFAM.542.753--7||GB_GCA_018061265.1_protein.faa_JAGOUM010000021.1_26@PF00015_full_PFAM.544.751--1||GB_GCA_018063505.1_protein.faa_JAGPBF010000043.1_14@PF00015_full_PFAM.279.479--1||GB_GCA_018241225.1_protein.faa_JAFEEG010000006.1_13@PF00015_full_PFAM.546.754--3||GB_GCA_018241405.1_protein.faa_JAFEDY010000004.1_22@PF00015_full_PFAM.554.748--1||GB_GCA_018241645.1_protein.faa_JAFEDL010000017.1_17@PF00015_full_PFAM.12.218--3||GB_GCA_018241865.1_protein.faa_JAFECY010000214.1_1@PF00015_full_PFAM.606.784--1||GB_GCA_018241895.1_protein.faa_JAFECX010000105.1_20@PF00015_full_PFAM.548.755--4||GB_GCA_018262315.1_protein.faa_JAGSPS010000154.1_1@PF00015_full_PFAM.228.414--7||GB_GCA_018333605.1_protein.faa_JAGXSV010000020.1_21@PF00015_full_PFAM.551.739--1||GB_GCA_018780075.1_protein.faa_JADMKB010000037.1_182@PF00015_full_PFAM.552.745--1||GB_GCA_018780145.1_protein.faa_JADMKA010000175.1_22@PF00015_full_PFAM.1.161--17||GB_GCA_018780625.1_protein.faa_JADMJK010000034.1_17@PF00015_full_PFAM.542.755--5||GB_GCA_018828125.1_protein.faa_JAHJWB010000001.1_255@PF00015_full_PFAM.561.749--2||GB_GCA_019112875.1_protein.faa_DXIO01000091.1_99@PF00015_full_PFAM.555.768--6||GB_GCA_019233055.1_protein.faa_JAFAMV010000048.1_3@PF00015_full_PFAM.557.765--3||GB_GCA_902506565.1_protein.faa_LR732703.1_3283@PF00015_full_PFAM.561.770--28||GB_GCA_902825995.1_protein.faa_CADEDE010000005.1_23@PF00015_full_PFAM.583.768--1||GB_GCA_902826345.1_protein.faa_CADEEN010000116.1_1@PF00015_full_PFAM.2.175--58||GB_GCA_902826655.1_protein.faa_CADEFR010000053.1_11@PF00015_full_PFAM.109.311--17||GB_GCA_903863395.1_protein.faa_CAIPBW010000240.1_1@PF00015_full_PFAM.551.647--25||GB_GCA_903864295.1_protein.faa_CAIPFF010000026.1_153@PF00015_full_PFAM.534.744--74||GB_GCA_903864505.1_protein.faa_CAIPGC010000060.1_11@PF00015_full_PFAM.555.745--3||GB_GCA_903914615.1_protein.faa_CAIWPS010000230.1_8@PF00015_full_PFAM.324.509--1||GB_GCA_903929815.1_protein.faa_CAIYWD010000220.1_13@PF00015_full_PFAM.542.749--1||GB_GCA_903930255.1_protein.faa_CAIYYA010000175.1_38@PF00015_full_PFAM.536.741--1||GB_GCA_903933395.1_protein.faa_CAIZKA010000319.1_2@PF00015_full_PFAM.469.659--1||GB_GCA_905339355.1_protein.faa_CAJPFZ010000171.1_11@PF00015_full_PFAM.583.767--20||RS_GCF_000013605.1_protein.faa_NC_007908.1_1392@PF00015_full_PFAM.539.748--10||RS_GCF_000013625.1_protein.faa_NC_009659.1_3072@PF00015_full_PFAM.540.748--4||RS_GCF_000015725.1_protein.faa_NC_008825.1_3210@PF00015_full_PFAM.576.762--9||RS_GCF_000175235.1_protein.faa_NZ_ACQT01000057.1_7@PF00015_full_PFAM.541.751--1||RS_GCF_000204645.1_protein.faa_NC_015422.1_3847@PF00015_full_PFAM.555.745--2||RS_GCF_000215705.1_protein.faa_NC_015677.1_3499@PF00015_full_PFAM.541.747--23||RS_GCF_000219585.1_protein.faa_NC_015731.1_3242@PF00015_full_PFAM.495.675--1||RS_GCF_000282655.1_protein.faa_NZ_AKIV01000039.1_173@PF00015_full_PFAM.563.753--8||RS_GCF_000282995.1_protein.faa_NZ_ALEE01000190.1_2@PF00015_full_PFAM.262.447--4||RS_GCF_000315425.1_protein.faa_NZ_JH992922.1_1494@PF00015_full_PFAM.541.740--1||RS_GCF_000400995.2_protein.faa_NZ_DF238950.1_173@PF00015_full_PFAM.556.747--1||RS_GCF_000427785.1_protein.faa_NZ_ATYR01000018.1_44@PF00015_full_PFAM.534.741--11||RS_GCF_000688255.1_protein.faa_NZ_JHYS01000004.1_220@PF00015_full_PFAM.544.754--4||RS_GCF_000723165.1_protein.faa_NZ_HG322949.1_728@PF00015_full_PFAM.535.733--2||RS_GCF_000799305.1_protein.faa_NZ_KN549091.1_96@PF00015_full_PFAM.576.761--1||RS_GCF_000799605.1_protein.faa_NZ_JUGZ01000007.1_188@PF00015_full_PFAM.293.469--1||RS_GCF_000818395.1_protein.faa_NZ_JWJG01000028.1_1762@PF00015_full_PFAM.579.762--2||RS_GCF_000819785.1_protein.faa_NZ_CDBK01000014.1_30@PF00015_full_PFAM.425.607--1||RS_GCF_001044395.1_protein.faa_NZ_JANU01000042.1_113@PF00015_full_PFAM.555.750--4||RS_GCF_001262075.1_protein.faa_NZ_CP012073.1_642@PF00015_full_PFAM.545.734--1||RS_GCF_001412595.2_protein.faa_NZ_CP012640.2_2296@PF00015_full_PFAM.587.769--4||RS_GCF_001421705.1_protein.faa_NZ_LMKO01000001.1_853@PF00015_full_PFAM.550.763--3||RS_GCF_001424165.1_protein.faa_NZ_LMOJ01000025.1_537@PF00015_full_PFAM.566.762--2||RS_GCF_001424545.1_protein.faa_NZ_LMQL01000001.1_156@PF00015_full_PFAM.558.748--3||RS_GCF_001424835.1_protein.faa_NZ_LMCQ01000025.1_276@PF00015_full_PFAM.553.764--30||RS_GCF_001425055.1_protein.faa_NZ_LMDK01000016.1_1009@PF00015_full_PFAM.575.776--1||RS_GCF_001425165.1_protein.faa_NZ_LMDU01000001.1_829@PF00015_full_PFAM.571.776--3||RS_GCF_001425205.1_protein.faa_NZ_LMDW01000012.1_585@PF00015_full_PFAM.552.761--4||RS_GCF_001425865.1_protein.faa_NZ_LMDS01000004.1_1093@PF00015_full_PFAM.581.766--8||RS_GCF_001426525.1_protein.faa_NZ_LMEW01000023.1_40@PF00015_full_PFAM.585.769--1||RS_GCF_001428665.1_protein.faa_NZ_LMIJ01000030.1_55@PF00015_full_PFAM.543.753--204||RS_GCF_001432305.1_protein.faa_NZ_KQ483358.1_1150@PF00015_full_PFAM.555.740--10||RS_GCF_001447195.1_protein.faa_NZ_LFRI01000341.1_206@PF00015_full_PFAM.584.771--1||RS_GCF_001476815.1_protein.faa_NZ_LDSL01000048.1_17@PF00015_full_PFAM.565.751--1||RS_GCF_001541225.1_protein.faa_NZ_LMTS01000255.1_35@PF00015_full_PFAM.568.771--1||RS_GCF_001580455.1_protein.faa_NZ_CP010951.1_1568@PF00015_full_PFAM.539.748--4||RS_GCF_001591345.1_protein.faa_NZ_BCUS01000082.1_6@PF00015_full_PFAM.556.765--6||RS_GCF_001591385.1_protein.faa_NZ_BCUU01000093.1_19@PF00015_full_PFAM.563.754--9||RS_GCF_001592285.1_protein.faa_NZ_BCWQ01000014.1_109@PF00015_full_PFAM.551.742--18||RS_GCF_001598235.1_protein.faa_NZ_BCYO01000001.1_402@PF00015_full_PFAM.542.749--3||RS_GCF_001633105.1_protein.faa_NZ_LUKZ01000001.1_194@PF00015_full_PFAM.560.754--1||RS_GCF_001941825.1_protein.faa_NZ_CP019038.1_2692@PF00015_full_PFAM.579.783--4||RS_GCF_001955695.1_protein.faa_NZ_CP019236.1_1150@PF00015_full_PFAM.577.765--1||RS_GCF_002116905.1_protein.faa_NZ_CP015118.1_4801@PF00015_full_PFAM.574.758--3||RS_GCF_002127215.1_protein.faa_NZ_NFUT01000003.1_110@PF00015_full_PFAM.535.739--71||RS_GCF_002127265.1_protein.faa_NZ_NFUU01000002.1_372@PF00015_full_PFAM.539.740--8||RS_GCF_002176815.1_protein.faa_NZ_CP021648.1_2881@PF00015_full_PFAM.552.754--18||RS_GCF_002222655.1_protein.faa_NZ_CP022423.1_3033@PF00015_full_PFAM.580.761--1||RS_GCF_002379085.1_protein.faa_NZ_NBZW01000041.1_6@PF00015_full_PFAM.537.747--37||RS_GCF_002379095.1_protein.faa_NZ_NBZV01000074.1_2@PF00015_full_PFAM.553.745--1||RS_GCF_002930615.1_protein.faa_NZ_PSNX01000001.1_254@PF00015_full_PFAM.574.762--5||RS_GCF_003008575.1_protein.faa_NZ_CP027667.1_2394@PF00015_full_PFAM.538.750--2||RS_GCF_003011895.2_protein.faa_NZ_PXWF02000074.1_2@PF00015_full_PFAM.542.748--10||RS_GCF_003028855.1_protein.faa_NZ_CP028324.1_1149@PF00015_full_PFAM.556.674--1||RS_GCF_003096555.1_protein.faa_NZ_QEKM01000001.1_3608@PF00015_full_PFAM.557.747--8||RS_GCF_003293745.1_protein.faa_NZ_PTLZ01000001.1_818@PF00015_full_PFAM.536.744--14||RS_GCF_003347515.1_protein.faa_NZ_QEII01000269.1_126@PF00015_full_PFAM.539.739--2||RS_GCF_003415675.1_protein.faa_NZ_QFZK01000018.1_15@PF00015_full_PFAM.535.747--4||RS_GCF_003417535.1_protein.faa_NZ_QVLS01000007.1_19@PF00015_full_PFAM.553.742--4||RS_GCF_003550215.1_protein.faa_NZ_QXDH01000002.1_850@PF00015_full_PFAM.581.778--1||RS_GCF_003569765.1_protein.faa_NZ_KZ983957.1_92@PF00015_full_PFAM.571.760--8||RS_GCF_003570885.1_protein.faa_NZ_QXJC01000003.1_396@PF00015_full_PFAM.551.741--6||RS_GCF_003604195.1_protein.faa_NZ_QXGR01000004.1_152@PF00015_full_PFAM.555.745--4||RS_GCF_003719535.1_protein.faa_NZ_JSAB01000389.1_25@PF00015_full_PFAM.542.741--1||RS_GCF_003797765.1_protein.faa_NZ_RKMB01000001.1_327@PF00015_full_PFAM.543.755--13||RS_GCF_003852545.1_protein.faa_NZ_QAJR01000010.1_69@PF00015_full_PFAM.560.754--12||RS_GCF_003933735.1_protein.faa_NZ_RSED01000004.1_235@PF00015_full_PFAM.558.767--4||RS_GCF_003952185.1_protein.faa_NZ_RXFS01000005.1_182@PF00015_full_PFAM.558.759--6||RS_GCF_004011805.1_protein.faa_NZ_ML137199.1_231@PF00015_full_PFAM.586.763--15||RS_GCF_004016515.1_protein.faa_NZ_SACT01000002.1_74@PF00015_full_PFAM.574.760--3||RS_GCF_004217005.1_protein.faa_NZ_SGXQ01000002.1_178@PF00015_full_PFAM.541.750--8||RS_GCF_004310865.1_protein.faa_NZ_SIXI01000001.1_441@PF00015_full_PFAM.558.764--21||RS_GCF_004322755.1_protein.faa_NZ_CP036401.1_454@PF00015_full_PFAM.549.748--4||RS_GCF_004364775.1_protein.faa_NZ_SOAL01000003.1_16@PF00015_full_PFAM.535.746--77||RS_GCF_004571075.1_protein.faa_NZ_SPQP01000001.1_108@PF00015_full_PFAM.340.421--1||RS_GCF_004681965.1_protein.faa_NZ_SMLL01000003.1_48@PF00015_full_PFAM.528.729--4||RS_GCF_004798585.1_protein.faa_NZ_PPXQ01000013.1_59@PF00015_full_PFAM.578.757--5||RS_GCF_005503365.1_protein.faa_NZ_SCML01000026.1_57@PF00015_full_PFAM.550.740--5||RS_GCF_006386545.1_protein.faa_NZ_SWAR01000009.1_15@PF00015_full_PFAM.575.759--1||RS_GCF_006716905.1_protein.faa_NZ_VFPV01000002.1_847@PF00015_full_PFAM.560.751--93||RS_GCF_006974105.1_protein.faa_NZ_CP036282.1_3361@PF00015_full_PFAM.535.744--4||RS_GCF_007556775.1_protein.faa_NZ_CP041742.1_2353@PF00015_full_PFAM.476.651--1||RS_GCF_007833165.1_protein.faa_NZ_VOBQ01000012.1_184@PF00015_full_PFAM.537.749--9||RS_GCF_008039575.1_protein.faa_NZ_VDUY01000003.1_504@PF00015_full_PFAM.531.729--2||RS_GCF_008831265.1_protein.faa_NZ_VTTH01000001.1_112@PF00015_full_PFAM.542.751--12||RS_GCF_009469695.1_protein.faa_NZ_SSSR01000003.1_133@PF00015_full_PFAM.521.689--1||RS_GCF_009497155.1_protein.faa_NZ_WINI01000006.1_118@PF00015_full_PFAM.641.848--1||RS_GCF_009646335.1_protein.faa_NZ_WJBU01000012.1_75@PF00015_full_PFAM.547.753--4||RS_GCF_009674495.1_protein.faa_NZ_WKJN01000035.1_2@PF00015_full_PFAM.552.751--4||RS_GCF_009755665.1_protein.faa_NZ_CP046622.1_4482@PF00015_full_PFAM.557.762--18||RS_GCF_009857475.1_protein.faa_NZ_WWCJ01000006.1_254@PF00015_full_PFAM.575.755--1||RS_GCF_009857535.1_protein.faa_NZ_WWCS01000005.1_60@PF00015_full_PFAM.556.753--1||RS_GCF_009857605.1_protein.faa_NZ_WWCT01000013.1_102@PF00015_full_PFAM.562.754--1||RS_GCF_009859475.1_protein.faa_NZ_CP044549.1_4777@PF00015_full_PFAM.554.740--4||RS_GCF_009909205.1_protein.faa_NZ_JAAAPN010000002.1_294@PF00015_full_PFAM.557.766--1||RS_GCF_009937955.1_protein.faa_NZ_AP018439.1_890@PF00015_full_PFAM.557.760--3||RS_GCF_010020825.1_protein.faa_NZ_JAACJE010000001.1_2918@PF00015_full_PFAM.546.744--6||RS_GCF_010078235.1_protein.faa_NZ_JAABOS010000005.1_44@PF00015_full_PFAM.576.765--1||RS_GCF_010104355.1_protein.faa_NZ_CP044972.1_3572@PF00015_full_PFAM.551.740--13||RS_GCF_011090165.1_protein.faa_NZ_JAADJT010000009.1_278@PF00015_full_PFAM.573.765--3||RS_GCF_011305995.1_protein.faa_NZ_CP049910.1_5610@PF00015_full_PFAM.539.747--5||RS_GCF_011388215.1_protein.faa_NZ_CP049989.1_2402@PF00015_full_PFAM.553.742--5||RS_GCF_012584515.1_protein.faa_NZ_CP051461.1_3000@PF00015_full_PFAM.535.734--6||RS_GCF_012844455.2_protein.faa_NZ_JABBCQ020000004.1_59@PF00015_full_PFAM.546.739--1||RS_GCF_012927085.1_protein.faa_NZ_JABBFX010000001.1_945@PF00015_full_PFAM.533.748--20||RS_GCF_012927275.1_protein.faa_NZ_JABBGG010000004.1_30@PF00015_full_PFAM.555.755--1||RS_GCF_013087525.1_protein.faa_NZ_JABFCS010000001.1_3713@PF00015_full_PFAM.529.741--53||RS_GCF_013155545.1_protein.faa_NZ_JABJVV010000022.1_62@PF00015_full_PFAM.548.757--68||RS_GCF_013266755.1_protein.faa_NZ_JABRWJ010000002.1_394@PF00015_full_PFAM.575.764--34||RS_GCF_013366375.1_protein.faa_NZ_JABWMJ010000006.1_336@PF00015_full_PFAM.562.762--15||RS_GCF_013387465.1_protein.faa_NZ_VYGV01000001.1_29@PF00015_full_PFAM.550.739--1||RS_GCF_013778345.1_protein.faa_NZ_JACEIE010000005.1_2177@PF00015_full_PFAM.537.746--39||RS_GCF_014192155.1_protein.faa_NZ_JACHXO010000004.1_252@PF00015_full_PFAM.537.743--6||RS_GCF_014192225.1_protein.faa_NZ_JACHXS010000002.1_486@PF00015_full_PFAM.575.764--3||RS_GCF_014202975.1_protein.faa_NZ_JACHHZ010000004.1_356@PF00015_full_PFAM.460.634--1||RS_GCF_014207855.1_protein.faa_NZ_JACHKZ010000005.1_18@PF00015_full_PFAM.552.744--71||RS_GCF_014207955.1_protein.faa_NZ_JACHLK010000004.1_252@PF00015_full_PFAM.545.753--23||RS_GCF_014268745.2_protein.faa_NZ_JABWRB020000002.1_199@PF00015_full_PFAM.325.526--1||RS_GCF_014284335.1_protein.faa_NZ_JACOGF010000004.1_233@PF00015_full_PFAM.568.758--1||RS_GCF_014297445.1_protein.faa_NZ_JACORU010000001.1_362@PF00015_full_PFAM.542.753--102||RS_GCF_014297465.1_protein.faa_NZ_JACORT010000009.1_163@PF00015_full_PFAM.537.746--92||RS_GCF_014302995.1_protein.faa_NZ_CP060295.1_1444@PF00015_full_PFAM.555.762--4||RS_GCF_014635705.1_protein.faa_NZ_BMDI01000002.1_394@PF00015_full_PFAM.564.749--4||RS_GCF_014641715.1_protein.faa_NZ_BMIG01000001.1_206@PF00015_full_PFAM.555.747--2||RS_GCF_014836675.1_protein.faa_NZ_JACSQK010000005.1_88@PF00015_full_PFAM.527.734--19||RS_GCF_014841215.1_protein.faa_NZ_JACYTR010000010.1_60@PF00015_full_PFAM.482.658--1||RS_GCF_014842025.1_protein.faa_NZ_JACYUY010000013.1_96@PF00015_full_PFAM.553.760--15||RS_GCF_014874145.1_protein.faa_NZ_JADBDG010000001.1_799@PF00015_full_PFAM.540.745--5||RS_GCF_015070875.1_protein.faa_NZ_JADDIV010000002.1_331@PF00015_full_PFAM.527.738--12||RS_GCF_015352955.1_protein.faa_NZ_JACYOX010000019.1_72@PF00015_full_PFAM.560.746--8||RS_GCF_015476235.1_protein.faa_NZ_CP064338.1_2856@PF00015_full_PFAM.557.762--20||RS_GCF_015831345.1_protein.faa_NZ_JADWYS010000001.1_3095@PF00015_full_PFAM.545.753--97||RS_GCF_016093275.1_protein.faa_NZ_JAEDAK010000007.1_125@PF00015_full_PFAM.544.736--1||RS_GCF_016641735.1_protein.faa_NZ_JAEDAO010000001.1_792@PF00015_full_PFAM.540.749--69||RS_GCF_016654015.1_protein.faa_NZ_JAEPWM010000001.1_729@PF00015_full_PFAM.536.743--4||RS_GCF_016722765.1_protein.faa_NZ_JAEQND010000011.1_74@PF00015_full_PFAM.528.741--26||RS_GCF_016722785.1_protein.faa_NZ_JAEQNE010000005.1_243@PF00015_full_PFAM.532.742--19||RS_GCF_016722895.1_protein.faa_NZ_JAEQNA010000007.1_90@PF00015_full_PFAM.547.735--2||RS_GCF_016735515.1_protein.faa_NZ_JAERQZ010000001.1_4095@PF00015_full_PFAM.573.761--4||RS_GCF_016806145.1_protein.faa_NZ_CP063166.1_5456@PF00015_full_PFAM.556.765--75||RS_GCF_016909585.1_protein.faa_NZ_JAFBFZ010000027.1_2@PF00015_full_PFAM.538.737--25||RS_GCF_017498525.1_protein.faa_NZ_CP071796.1_922@PF00015_full_PFAM.556.742--1||RS_GCF_017582745.1_protein.faa_NZ_JAFVIM010000030.1_33@PF00015_full_PFAM.538.739--1||RS_GCF_017948265.1_protein.faa_NZ_CP072852.1_2204@PF00015_full_PFAM.529.712--4||RS_GCF_018130945.1_protein.faa_NZ_JAFCJN010000019.1_32@PF00015_full_PFAM.255.420--1||RS_GCF_018413525.1_protein.faa_NZ_JAHCDD010000028.1_37@PF00015_full_PFAM.549.740--1||RS_GCF_018619435.1_protein.faa_NZ_JAHFZF010000010.1_87@PF00015_full_PFAM.542.744--1||RS_GCF_019195435.1_protein.faa_NZ_CP078069.1_1@PF00015_full_PFAM.289.475--7||RS_GCF_900102625.1_protein.faa_NZ_FMZC01000003.1_335@PF00015_full_PFAM.560.751--2||RS_GCF_900104515.1_protein.faa_NZ_FNJL01000012.1_93@PF00015_full_PFAM.550.737--5||RS_GCF_900106555.1_protein.faa_NZ_FNOE01000004.1_130@PF00015_full_PFAM.504.675--1||RS_GCF_900110275.1_protein.faa_NZ_FODC01000005.1_488@PF00015_full_PFAM.558.754--3||RS_GCF_900111115.1_protein.faa_NZ_FOGD01000003.1_2@PF00015_full_PFAM.532.747--10||RS_GCF_900113035.1_protein.faa_NZ_FONX01000012.1_11@PF00015_full_PFAM.547.743--4||RS_GCF_900114615.1_protein.faa_NZ_FOTS01000027.1_37@PF00015_full_PFAM.339.521--1||RS_GCF_900116715.1_protein.faa_NZ_FPBM01000010.1_80@PF00015_full_PFAM.561.753--5||RS_GCF_900129765.1_protein.faa_NZ_FQWU01000001.1_105@PF00015_full_PFAM.567.776--17||RS_GCF_900142965.1_protein.faa_NZ_FRCQ01000003.1_143@PF00015_full_PFAM.570.754--2||RS_GCF_900156165.1_protein.faa_NZ_FTMY01000008.1_44@PF00015_full_PFAM.540.747--1||RS_GCF_900637555.1_protein.faa_NZ_LR134378.1_2494@PF00015_full_PFAM.537.715--1||RS_GCF_901827155.1_protein.faa_NZ_LR594659.1_4778@PF00015_full_PFAM.566.771--10||RS_GCF_901827185.1_protein.faa_NZ_LR594671.1_4490@PF00015_full_PFAM.555.765--1||RS_GCF_901875635.1_protein.faa_NZ_CABFMN010000144.1_20@PF00015_full_PFAM.557.768--1||RS_GCF_902506415.1_protein.faa_NZ_LR733275.1_3707@PF00015_full_PFAM.555.740--10||RS_GCF_905397275.1_protein.faa_NZ_CAJPUY010000007.1_74@PF00015_full_PFAM.516.718--2:scovhsp_avg=70.87963004737199:scovhsp_max=96.5:scovhsp_min=50.0:scovhsp_std=12.35327707761163:scovhsp_sum=314209.4:send_avg=147.75569591698624:send_max=208.0:send_min=64.0:send_std=33.779561257171586:send_sum=655001.0:sstart_avg=14.610421836228287:sstart_max=83.0:sstart_min=1.0:sstart_std=19.270484661431183:sstart_sum=64768.0])0.739:0.0144257[&&NHX:Sample_counter=rhizpot1--2450||rhizpot2--481||rhizpot3--2166||rhiztom1--1064||rhiztom2--659||rhiztom3--1497:Type_counter=GTDB--1369||capture--8317:besthit_avg=94.28300741739716:besthit_max=100.0:besthit_min=51.0:besthit_std=5.615930245129065:besthit_sum=419465.1:bitscore_avg=199.47318498538996:bitscore_max=298.0:bitscore_min=61.2:bitscore_std=56.60234155856134:bitscore_sum=887456.2:capture_class_counter=c__Acidobacteriae--74||c__Actinomycetia--93||c__Alphaproteobacteria--494||c__Anaeroferrophillalia--28||c__Anaerolineae--33||c__Armatimonadia--6||c__B129-G9--1||c__BMS3BBIN04--1||c__Bacilli--85||c__Bdellovibrionia--8||c__Bdellovibrionia_A--12||c__Chitinivibrionia--2||c__Clostridia--74||c__Coriobacteriia--6||c__Cyanobacteriia--59||c__Deferribacteres--7||c__Desulfarculia--1||c__Desulfitobacteriia--3||c__Desulfobacteria--7||c__Desulfobulbia--9||c__Desulfomonilia--8||c__Desulfotomaculia--8||c__Desulfovibrionia--73||c__Desulfuromonadia--315||c__Dormibacteria--1||c__Fimbriimonadia--2||c__GWC2-55-46--2||c__Gammaproteobacteria--5577||c__Gemmatimonadetes--86||c__Geothermincolia--7||c__Halobacteria--256||c__Holophagae--334||c__J058--1||c__JADFXK01--1||c__Kapabacteria--1||c__Krumholzibacteria--1||c__Ktedonobacteria--1||c__Leptospirae--1||c__Magnetococcia--42||c__Methylomirabilia--5||c__Moorellia--1||c__Mor1--1||c__Myxococcia--202||c__Negativicutes--12||c__Nitrospiria--4||c__Ozemobacteria--1||c__Phycisphaerae--38||c__Planctomycetia--38||c__Polyangia--99||c__QNDG01--11||c__Rhodothermia--1||c__SAR324--1||c__Spirochaetia--27||c__Sumerlaeia--45||c__Synergistia--5||c__Syntrophia--3||c__Syntrophomonadia--2||c__Syntrophorhabdia--7||c__Thermincolia--1||c__Thermodesulfovibrionia--4||c__Thermoleophilia--3||c__Thermotogae--4||c__UBA10988--2||c__UBA1135--11||c__UBA12135--1||c__UBA2214--2||c__UBA4802--1||c__UBA6099--1||c__UBA6191--6||c__UBA6911--1||c__UBA7883--4||c__UBA8742--1||c__UBA9217--22||c__Verrucomicrobiae--17||c__Vicinamibacteria--12||c__Zetaproteobacteria--1:capture_domain_counter=d__Archaea--256||d__Bacteria--8061:capture_family_counter=f__40CM-4-68-19--4||f__Acetobacteraceae--85||f__Acidaminobacteraceae--1||f__Acidobacteriaceae--53||f__Acutalibacteraceae--11||f__Aeromonadaceae--14||f__Aestuariivirgaceae--1||f__Alcanivoracaceae--1||f__Alicyclobacillaceae--3||f__Alteromonadaceae--24||f__Anaeroferrophillaceae--28||f__Anaeromyxobacteraceae--92||f__Aneurinibacillaceae--1||f__Anoxymicrobiaceae--2||f__Aquaspirillaceae--3||f__Aquisalimonadaceae--3||f__Azospirillaceae--47||f__B129-G9--1||f__B4-G1--24||f__BM103--2||f__BMS3BBIN04--1||f__Bacillaceae--13||f__Bdellovibrionaceae--8||f__Beijerinckiaceae--60||f__Brevibacillaceae--3||f__Bryobacteraceae--16||f__Burkholderiaceae--4221||f__CAINFC01--1||f__CAIOGM01--11||f__CAIPTA01--5||f__CSP1-6--4||f__Capsulimonadaceae--6||f__Casimicrobiaceae--2||f__Caulobacteraceae--4||f__Celerinatantimonadaceae--2||f__Cellulomonadaceae--4||f__Cellvibrionaceae--9||f__Ch109--1||f__Chitinibacteraceae--3||f__Chitinimonadaceae--6||f__Chitinispirillaceae--2||f__Chromatiaceae--6||f__Chromobacteriaceae--21||f__Competibacteraceae--22||f__Cryptosporangiaceae--1||f__DC0425bin3--3||f__DRMK01--1||f__DSM-18226--1||f__DSM-5069--1||f__DSM-6294--2||f__DSM-8532--1||f__DSM-8902--1||f__DSWB01--1||f__Denitrovibrionaceae--7||f__Desulfallaceae--4||f__Desulfitobacteriaceae--2||f__Desulfobulbaceae--1||f__Desulfocapsaceae--2||f__Desulfococcaceae--2||f__Desulfosarcinaceae--1||f__Desulfovibrionaceae--73||f__Desulfurivibrionaceae--6||f__Desulfuromonadaceae--6||f__Dethiosulfovibrionaceae--1||f__Devosiaceae--4||f__Ectothiorhodospiraceae--1||f__Eggerthellaceae--5||f__Elainellaceae--22||f__Enterobacteriaceae--323||f__EnvOPS12--1||f__Erysipelotrichaceae--2||f__Exiguobacteraceae--1||f__Fen-1342--36||f__Fen-336--10||f__Ferrovibrionaceae--3||f__Filifactoraceae--1||f__Fimbriimonadaceae--2||f__GCA-002686595--3||f__GCA-2696645--1||f__GCF-013343005--1||f__GM7GCV1--1||f__GWC2-71-9--75||f__Ga0077523--3||f__Gallaecimonadaceae--1||f__Gallionellaceae--8||f__Geminicoccaceae--1||f__Gemmataceae--1||f__Gemmatimonadaceae--2||f__Geoalkalibacteraceae--1||f__Geobacteraceae--172||f__Geodermatophilaceae--12||f__Geopsychrobacteraceae--1||f__Geothermincolaceae--4||f__Geothermobacteraceae--2||f__Gp22-AA2--1||f__HTCC2089--2||f__Haladaptataceae--8||f__Haloarculaceae--26||f__Haloferacaceae--42||f__Halomonadaceae--27||f__Halorhodospiraceae--3||f__Heliobacteriaceae--1||f__Holophagaceae--334||f__Hyphomicrobiaceae--1||f__J058--1||f__JAABTS01--1||f__JABDMI01--1||f__JABMRT01--11||f__JABURT01--1||f__JACPQR01--1||f__JACPRK01--6||f__JACRGQ01--4||f__JADFCT01--45||f__JADFWT01--4||f__JADFXK01--1||f__JADFZT01--1||f__JADGAQ01--12||f__JADGCL01--1||f__JAENZW01--1||f__JAEUJZ01--84||f__JAFGDW01--2||f__JAFLEE01--1||f__JAHJTB01--1||f__JdFR-85--1||f__Kineosporiaceae--1||f__Ktedonobacteraceae--1||f__LZORAL124-64-63--1||f__Lachnospiraceae--49||f__Lactobacillaceae--4||f__Leptospiraceae--1||f__Longimicrobiaceae--9||f__MWEM01--3||f__Magnetaquicoccaceae--15||f__Magnetomoraceae--3||f__Magnetospirillaceae--2||f__Maricaulaceae--3||f__Marinomonadaceae--5||f__Mariprofundaceae--1||f__Methylomirabilaceae--1||f__Methylomonadaceae--9||f__Methylophagaceae--1||f__Methylophilaceae--3||f__Methylopilaceae--1||f__Micavibrionaceae--1||f__Micromonosporaceae--72||f__Moritellaceae--2||f__Motilibacteraceae--1||f__Myxococcaceae--106||f__NBRC-103111--8||f__Natrialbaceae--179||f__Natronospirillaceae--13||f__Neiellaceae--1||f__Nevskiaceae--3||f__Nitrincolaceae--6||f__Nitrosomonadaceae--4||f__Nitrospiraceae--2||f__Nostocaceae--3||f__OUC007--5||f__Oceanibaculaceae--1||f__Oleiphilaceae--63||f__Opitutaceae--15||f__Oscillatoriaceae_A--1||f__Oscillospiraceae--1||f__Ozemobacteraceae--1||f__PH28-bin88--1||f__Paenibacillaceae--38||f__Palsa-1400--1||f__Parvularculaceae--1||f__Pelotomaculaceae--1||f__Phormidesmiaceae--21||f__Pirellulaceae--21||f__Planctomycetaceae--10||f__Pleomorphomonadaceae--2||f__Polyangiaceae--14||f__Porticoccaceae--1||f__Prochlorotrichaceae--5||f__Propionisporaceae--1||f__Pseudanabaenaceae--4||f__Pseudomonadaceae--575||f__Pseudopelobacteraceae--108||f__QS-9-68-17--1||f__RBG-13-55-18--1||f__Rhizobiaceae--17||f__Rhodanobacteraceae--18||f__Rhodobacteraceae--47||f__Rhodocyclaceae--20||f__Rhodospirillaceae--2||f__Rhodothermaceae--1||f__Ruminococcaceae--2||f__S140-43--1||f__S144-34--19||f__SCOH01--1||f__SCQA01--2||f__SCUR01--2||f__SG8-11--1||f__SG8-39--1||f__SG8-4--1||f__SG8-41--1||f__SKZP01--1||f__SV1-B22--2||f__SZUA-242--1||f__SZUA-401--6||f__SZUA-540--2||f__Sedimenticolaceae--2||f__Selenomonadaceae--9||f__Shewanellaceae--7||f__Smithellaceae--2||f__Solirubrobacteraceae--3||f__Sphingomonadaceae--114||f__Spirochaetaceae_B--9||f__Steroidobacteraceae--3||f__Streptosporangiaceae--2||f__Succinivibrionaceae--1||f__Sulfuricellaceae--3||f__Synergistaceae--2||f__Syntrophaceae--1||f__Syntrophomonadaceae--1||f__Syntrophorhabdaceae--7||f__Syntrophotaleaceae--3||f__TH1-2--1||f__Thalassobaculaceae--1||f__Thalassospiraceae--2||f__Thermoguttaceae--4||f__Thermosynechococcaceae--3||f__Thioalkalivibrionaceae--11||f__Thiobacillaceae--3||f__Thiohalomonadaceae--1||f__Thiotrichaceae--5||f__Tistrellaceae--4||f__Treponemataceae--17||f__Trichloromonadaceae--1||f__Tumebacillaceae--6||f__UBA1018--7||f__UBA10450--1||f__UBA1062--8||f__UBA10988--2||f__UBA1268--2||f__UBA2386--8||f__UBA2595--1||f__UBA2999--2||f__UBA3002--2||f__UBA4661--1||f__UBA5550--1||f__UBA6156--1||f__UBA6663--8||f__UBA6898--2||f__UBA7541--5||f__UBA8260--1||f__UBA8363--6||f__UBA9217--22||f__UBA9220--9||f__UBA929--8||f__UPPP01--2||f__Usitatibacteraceae--10||f__VENG01--3||f__Vibrionaceae--13||f__WQYP01--1||f__Wenzhouxiangellaceae--4||f__XYD2-FULL-50-16--1||f__Xanthobacteraceae--85||f__Xanthomonadaceae--40||f__YIM-B00363--5:capture_genus_counter=g__13-2-20CM-66-19--2||g__14-2--3||g__20CM-4-69-16--20||g__40CM-2-70-7--4||g__40CM-4-68-19--4||g__62-47--1||g__AAP99--34||g__AB-137-C09--1||g__AC2028--2||g__AG11--1||g__AG12--3||g__AG25--1||g__AG29--2||g__AG41--3||g__AWTP1-13--1||g__Abyssibacter--5||g__Acaryochloris--3||g__Acetatifactor--15||g__Acetobacter--71||g__Achromobacter--46||g__Acidiphilium--1||g__Acidisoma--1||g__Acidobacterium_A--2||g__Acidoferrum--5||g__Acidovorax--873||g__Acidovorax_A--64||g__Actinoplanes--69||g__Acutalibacter--7||g__Aeromonas--13||g__Aestuariivirga--1||g__Albitalea--51||g__Alcanivorax--1||g__Aliagarivorans--2||g__Alicycliphilus--23||g__Alicyclobacillus_A--2||g__Alicyclobacillus_G--1||g__Alsobacter--1||g__Alteromonas--5||g__Amantichitinum--1||g__Aminidesulfovibrio--11||g__Aminomonas--2||g__Anaeromyxobacter--85||g__Anaerovibrio--1||g__Aneurinibacillus--1||g__Anoxymicrobium--1||g__Aquabacterium--43||g__Aquabacterium_A--99||g__Aquimonas--1||g__Aquincola--2||g__Aquisalimonas--3||g__Aquitalea--13||g__Archangium--50||g__Archangium_A--3||g__Arenimonas--16||g__Aureimonas--11||g__Azohydromonas--2||g__Azonexus--4||g__Azospirillum--18||g__B129-G9--1||g__BAIKAL-G1-2R--1||g__BIGb0383--1||g__BMS3Bbin07--1||g__BOG-933--1||g__BRH-c0--1||g__Bacillus--13||g__Bdellovibrio--1||g__Blastococcus--2||g__Blastomonas--3||g__Bordetella--1||g__Bordetella_C--2||g__Bosea--3||g__Bradyrhizobium--40||g__Brenneria--11||g__Brevibacillus--1||g__Brevibacillus_C--2||g__Burkholderia--1||g__CAADGM01--29||g__CADEFT01--12||g__CAG-115--1||g__CAG-127--3||g__CAG-590--1||g__CAG-791--3||g__CAIKUF01--3||g__CAIMXF01--35||g__CAINDZ01--1||g__CAINFC01--1||g__CAIOGM01--11||g__CAIPTA01--5||g__CAIQDA01--4||g__CAIUEN01--1||g__CAIWTU01--2||g__CAIZDL01--2||g__CEB3--1||g__COE1--1||g__Caballeronia--8||g__Caenispirillum--1||g__Caldimonas--9||g__Candidimonas_A--1||g__Capsulimonas--6||g__Casimicrobium--1||g__Caulobacter--1||g__Cedecea--1||g__Celeribacter--1||g__Cellulomonas--4||g__Ch109--1||g__Chitinilyticum--1||g__Chitiniphilus--1||g__Chitinivorax--1||g__Chromobacterium--5||g__Clostridium_AQ--2||g__Clostridium_E--4||g__Cohnella--20||g__Comamonas--41||g__Contendobacter--19||g__Corallococcus--11||g__Cryptosporangium--1||g__Cupriavidus--13||g__Curvibacter--3||g__Cystobacter--8||g__DAT-1--1||g__DC0425bin3--2||g__DRMK01--1||g__DSAP01--3||g__DSDT01--24||g__DSNY01--10||g__DSSF01--18||g__DSWB01--1||g__Dactylopiibacterium--3||g__Dactylosporangium--3||g__Dendronalium--1||g__Desulfatitalea--1||g__Desulfobulbus--1||g__Desulfocurvibacter--2||g__Desulfopila--1||g__Desulfosporosinus--1||g__Desulfotruncus--4||g__Dethiosulfovibrio--1||g__Devosia--2||g__Devosia_A--2||g__Dickeya--39||g__Donghicola--12||g__Duganella--22||g__Dyella--2||g__Dyella_B--4||g__ETT8--20||g__Ectothiorhodospira--1||g__Edaphovirga--1||g__Eggerthella--5||g__Enterobacter--15||g__Enterobacter_B--1||g__Enterovibrio--2||g__Erwinia--2||g__Evtepia--1||g__Exiguobacterium--1||g__Extensimonas--4||g__FACHB-68--1||g__FACHB-8--4||g__FEB-7--7||g__Ferrimonas--2||g__Franconibacter--1||g__Fundidesulfovibrio--1||g__Fusibacter_C--1||g__GCA-002840015--12||g__GCA-2862085--1||g__GM7GCV1--1||g__GUT77--2||g__GWA1-52-35--3||g__GWB1-55-8--4||g__Ga0077526--3||g__Ga0077545--1||g__Ga0077553--2||g__Gallaecimonas--1||g__Gallionella--7||g__Geoalkalibacter--1||g__Geoanaerobacter--2||g__Geobacter--94||g__Geodermatophilus--2||g__Geomobilimonas--2||g__Geomonas--44||g__Geotalea--2||g__Geothermincola_A--4||g__Geothermobacter--2||g__Geothrix--333||g__Giesbergeria--61||g__Gluconacetobacter--9||g__Gp22-AA3--1||g__HA3dbin3--1||g__HCHbin5--2||g__HRBIN40--1||g__Hahella--2||g__Halapricum--15||g__Haloarcula--3||g__Halobaculum--1||g__Halodesulfovibrio--3||g__Haloferax--4||g__Halogeometricum--16||g__Halomicrobium--2||g__Halomonas--7||g__Halomonas_C--2||g__Halopiger--8||g__Halopiger_A--8||g__Haloplanus--1||g__Halorientalis--2||g__Halorubrum--19||g__Halorussus--8||g__Halosimplex--4||g__Halospina--1||g__Halostella--1||g__Halovivax--1||g__Heliomicrobium--1||g__Herbaspirillum--2||g__Holophaga--1||g__Humidesulfovibrio--2||g__Hwanghaeella--1||g__Hyalangium--4||g__Hydrogenophaga--370||g__Hylemonella--10||g__Ideonella--13||g__Idiomarina--5||g__Imhoffiella--6||g__Inhella--1||g__J058--1||g__JAABSP01--2||g__JAABTS01--1||g__JAANAU01--10||g__JAAUOP01--5||g__JAAUPA01--12||g__JAAUTJ01--1||g__JAAXXJ01--22||g__JABDMI01--1||g__JABURT01--1||g__JACADZ01--1||g__JACCZX01--9||g__JACIYB01--1||g__JACMQX01--1||g__JACOUN01--1||g__JACPFJ01--8||g__JACPQR01--1||g__JACPRK01--6||g__JACRCG01--9||g__JACRGR01--4||g__JACRHH01--1||g__JACRMN01--6||g__JACRNL01--2||g__JACYLU01--5||g__JADFCT01--45||g__JADFWT01--4||g__JADFXK01--1||g__JADFZT01--1||g__JADGAQ01--12||g__JADGCL01--1||g__JADJCH01--1||g__JADJOM01--42||g__JADKCZ01--1||g__JAENZW01--1||g__JAEUIR01--5||g__JAEUJP01--2||g__JAEUJQ01--10||g__JAEUPI01--47||g__JAFAKZ01--5||g__JAFAXH01--1||g__JAFAYN01--9||g__JAFGAM01--28||g__JAFGDW01--2||g__JAFGGN01--8||g__JAFGJK01--1||g__JAFGRD01--4||g__JAFGSN01--10||g__JAFKFH01--3||g__JAFLEE01--1||g__JAFZMK01--3||g__JAGNNG01--84||g__JAHIPE01--1||g__JAHJTB01--1||g__Jannaschia--1||g__Janthinobacterium--4||g__KZCA124--28||g__Kosakonia--49||g__Ktedonobacter--1||g__Kushneria--7||g__LX47W--3||g__Lachnospira--1||g__Lacimicrobium--11||g__Lacunisphaera--3||g__Leisingera--2||g__Lelliottia--1||g__Leptospira_A--1||g__Ligilactobacillus--4||g__Limnobacter--1||g__Limnohabitans_A--25||g__Lucifera--2||g__Luteibacter--9||g__Lysobacter_B--2||g__MD308--1||g__MR-S7--6||g__MWEM01--3||g__Macromonas--1||g__Magnetaquicoccus--1||g__Magnetomorum--3||g__Magnetospirillum--1||g__Mailhella--1||g__Maioricimonas--9||g__Malonomonas--1||g__Manganitrophus--2||g__Maricaulis--1||g__Marinagarivorans--4||g__Marinobacter--47||g__Marinobacter_A--13||g__Marinobacterium--4||g__Marinomonas--5||g__Marinospirillum--4||g__Massilia--70||g__Mediterraneibacter--1||g__Megalodesulfovibrio--2||g__Mesobacillus--1||g__Methylibium--5||g__Methylobacterium--43||g__Methylomirabilis--1||g__Methylomonas--8||g__Methylophaga--1||g__Methylosinus--1||g__Methylotuvimicrobium--1||g__Methylovorus--3||g__Micavibrio_B--1||g__Microvirga--2||g__Mitsuaria--2||g__Mixta--38||g__Mobilitalea--1||g__Modestobacter--1||g__Moritella--2||g__Motilibacter_A--1||g__Motiliproteus--1||g__Myxococcus--11||g__NK4A136--1||g__Natrarchaeobaculum--37||g__Natrarchaeobius--24||g__Natrialba--1||g__Natrinema--4||g__Natronobacterium--26||g__Natronolimnobius--21||g__Natronorubrum--11||g__Neiella--1||g__Neorhizobium--2||g__Nitrosomonas--4||g__Nitrospira_A--1||g__Nitrospirillum--1||g__Niveibacterium--1||g__Niveispirillum--1||g__Nodosilinea--5||g__Nostoc--2||g__Noviherbaspirillum--9||g__Noviherbaspirillum_A--1||g__Novosphingobium--2||g__Novosphingopyxis--1||g__Oceanibaculum--1||g__Oceanimonas--1||g__Oceanispirochaeta--1||g__Oceanospirillum--6||g__Oryzomonas--1||g__Ottowia--5||g__Ozemobacter--1||g__PALSA-1004--1||g__PALSA-894--1||g__PH2015--1||g__PH28-bin88--1||g__PLanc-01--1||g__Paenibacillus--7||g__Paenibacillus_A--1||g__Paenibacillus_AE--5||g__Paenibacillus_C--5||g__Paenibacillus_G--8||g__Paenibacillus_I--1||g__Paenibacillus_T--1||g__Palsa-1315--1||g__Palsa-288--1||g__Palsa-343--47||g__Palsa-465--1||g__Palsa-89--1||g__Pandoraea--6||g__Pantoea--3||g__Paraburkholderia--70||g__Pectobacterium--63||g__Pelomonas--4||g__Pelotalea--74||g__Pelotomaculum--1||g__Phaeospirillum--1||g__Phenylobacterium--3||g__Photobacterium--4||g__Pigmentiphaga--4||g__Piscinibacter--76||g__Pla86--2||g__Planobispora--1||g__Planomonospora--1||g__Plasticicumulans_A--1||g__Pleomorphomonas--2||g__Pokkaliibacter--1||g__Polaromonas--25||g__Polyangium--10||g__Propionispora--1||g__Propionivibrio--1||g__Proteocatella--1||g__Pseudacidovorax--3||g__Pseudanabaena--4||g__Pseudoalteromonas--3||g__Pseudodesulfovibrio--47||g__Pseudodesulfuromonas--6||g__Pseudoduganella--41||g__Pseudogulbenkiania--3||g__Pseudolabrys--22||g__Pseudomonas--25||g__Pseudomonas_A--4||g__Pseudomonas_B--41||g__Pseudomonas_D--21||g__Pseudomonas_E--467||g__Pseudomonas_F--15||g__Pseudomonas_M--1||g__Pseudomonas_N--1||g__Pseudooceanicola--1||g__Pseudopelobacter--6||g__Pseudophaeobacter--4||g__Pseudorivibacter--11||g__Pseudoteredinibacter--5||g__Pseudothermotoga--1||g__Pseudoxanthomonas_A--1||g__Pulveribacter--2||g__Pusillimonas_B--1||g__Qipengyuania--2||g__R-H-3--1||g__RAS1--2||g__RI-112--23||g__RUG11977--7||g__RXIV01--2||g__Rahnella--81||g__Ramlibacter--1044||g__Rariglobus--12||g__Reidiella--1||g__Reinekea--1||g__Rhabdaerophilum--10||g__Rhizobacter--142||g__Rhizobium--4||g__Rhizorhabdus--11||g__Rhizorhapis--1||g__Rhodanobacter--3||g__Rhodobacter_B--1||g__Rhodoferax--82||g__Rhodoferax_B--1||g__Rhodopila--1||g__Rhodopseudomonas--2||g__Rhodothermus--1||g__Rivicola--3||g__Robiginitomaculum_B--2||g__Roseicyclus--1||g__Roseimaritima--2||g__Roseivivax--1||g__Roseomonas--1||g__Roseomonas_B--1||g__Roseovarius--2||g__Rubrivivax--10||g__Rugamonas--1||g__Ruminiclostridium_E--1||g__S012-40--1||g__S141-3--8||g__S144-34--19||g__SCMT01--2||g__SCN-69-89--15||g__SCN-70-22--1||g__SG-bin9--11||g__SIAQ01--1||g__SIO4C1--16||g__SKYL01--3||g__SKZP01--1||g__SURF-21--1||g__SV1-B22--2||g__SXXK01--1||g__SYBY01--2||g__SYLX01--7||g__SZAS-79--1||g__SZUA-401--6||g__SZUA-540--2||g__SZUA-575--1||g__Saccharibacillus--3||g__Saccharospirillum--12||g__Salinadaptatus--10||g__Salinicola--1||g__Salinigranum--1||g__Salmonella--5||g__Scandinavium--1||g__Schlegelella--6||g__Schlegelella_A--1||g__Seleniivibrio--7||g__Selenomonas--1||g__Selenomonas_A--3||g__Selenomonas_C--1||g__Serratia--1||g__Shewanella--5||g__Sideroxydans--1||g__Silanimonas--1||g__Skermanella--1||g__Solidesulfovibrio--4||g__Solimonas--3||g__SpSt-583--7||g__Sphaerotilus--7||g__Sphingobium--1||g__Sphingomicrobium--1||g__Sphingomonas--87||g__Sphingomonas_B--1||g__Sphingomonas_E--1||g__Sphingopyxis--1||g__Sphingorhabdus_B--2||g__Spiro-10--2||g__Spirochaeta_B--1||g__Spirochaeta_F--8||g__Stenotrophomonas--1||g__Steroidobacter_A--1||g__Stieleria--11||g__Stigmatella--7||g__Succinivibrio--1||g__Sulfurimicrobium--3||g__Sulfuritalea--1||g__Sulfurivermis--1||g__Symbiopectobacterium--9||g__Syntrophotalea_A--3||g__Syntrophus--1||g__TMP-7--1||g__Tardiphaga--4||g__Tepidicella--9||g__Terracidiphilus--3||g__Terricaulis--1||g__Thalassobaculum_A--1||g__Thalassobius--1||g__Thalassospira--2||g__Thauera--1||g__Thauera_A--2||g__Thermoclostridium_A--1||g__Thermomonas--2||g__Thioalkalivibrio--11||g__Thiobacillus--3||g__Thiodiazotropha--2||g__Thiolinea--5||g__Thiomonas--98||g__Tistrella--4||g__Treponema_D--14||g__Treponema_F--1||g__Trichlorobacter--10||g__Trichloromonas--1||g__Tumebacillus--6||g__U87765--2||g__UBA1062--8||g__UBA10988--2||g__UBA12499--4||g__UBA1258--1||g__UBA1268--1||g__UBA1712--1||g__UBA1753--2||g__UBA1799--1||g__UBA2009--2||g__UBA2262--6||g__UBA2334--1||g__UBA2386--8||g__UBA2595--1||g__UBA2913--2||g__UBA3282--1||g__UBA3766--1||g__UBA4421--1||g__UBA4615--1||g__UBA5195--1||g__UBA5609--7||g__UBA6156--1||g__UBA6178--2||g__UBA6663--1||g__UBA6898--2||g__UBA6920--1||g__UBA7803--1||g__UBA8260--1||g__UBA8363--6||g__UBA8783--2||g__UBA8904--2||g__UBA9220--9||g__UBA929--8||g__UBA935--1||g__Usitatibacter--3||g__VAUL01--2||g__VBCG01--1||g__VBDL01--4||g__VENG01--3||g__VEOV01--8||g__VSOB01--1||g__Variovorax--516||g__Vibrio--7||g__WAJ17--1||g__WGGQ01--7||g__WHSN01--2||g__WJJA01--1||g__WMHbin3--2||g__WOUV01--1||g__WQYP01--1||g__Wenzhouxiangella--4||g__XBB1006--1||g__XYD2-FULL-50-16--1||g__Xanthomonas--2||g__Xenophilus--1||g__Xylophilus--1||g__Z2-YC6860--2||g__Zoogloea--3:capture_order_counter=o__AABM5-25-91--2||o__Acetivibrionales--1||o__Acetobacterales--85||o__Acidobacteriales--53||o__Acidoferrales--5||o__Actinomycetales--5||o__Adiutricales--1||o__Alicyclobacillales--3||o__Anaeroferrophillales--28||o__Anaerolineales--9||o__Aneurinibacillales--1||o__Armatimonadales--6||o__Azospirillales--47||o__B129-G9--1||o__B4-G1--24||o__BMS3BBIN04--1||o__Bacillales--13||o__Bacillales_B--1||o__Bdellovibrionales--8||o__Brevibacillales--3||o__Bryobacterales--16||o__Burkholderiales--4322||o__CAINFC01--1||o__CAIPTA01--5||o__COTS27--1||o__Caulobacterales--9||o__Ch66--1||o__Chitinivibrionales--2||o__Chromatiales--8||o__Chthoniobacterales--1||o__Competibacterales--22||o__Coriobacteriales--5||o__Cyanobacteriales--4||o__DRMK01--1||o__DSM-27196--1||o__Deferribacterales--7||o__Desulfitobacteriales--2||o__Desulfobacterales--7||o__Desulfobulbales--9||o__Desulfotomaculales--8||o__Desulfovibrionales--73||o__Desulfuromonadales--24||o__Ectothiorhodospirales--12||o__Elainellales--22||o__Enterobacterales--388||o__Erysipelotrichales--2||o__Exiguobacterales--1||o__Fen-336--10||o__Fen-727--2||o__Ferrovibrionales--3||o__Fimbriimonadales--2||o__GCF-013343005--1||o__GWC2-55-46--2||o__Geminicoccales--1||o__Gemmatales--1||o__Gemmatimonadales--77||o__Geobacterales--291||o__Geothermincolales--5||o__Gp22-AA2--1||o__Halobacteriales--256||o__Heliobacteriales--1||o__Holophagales--334||o__J058--1||o__JABDMI01--1||o__JABURT01--1||o__JACPQR01--1||o__JACPRK01--6||o__JACRGQ01--4||o__JADFCT01--45||o__JADFXK01--1||o__Kapabacteriales--1||o__Ktedonobacterales--1||o__LZORAL124-64-63--1||o__Lachnospirales--49||o__Lactobacillales--4||o__Leptospirales--1||o__Longimicrobiales--9||o__MWEM01--3||o__Magnetococcales--42||o__Mariprofundales--1||o__Methylococcales--9||o__Methylomirabilales--1||o__Micavibrionales--1||o__Motilibacterales--1||o__Mycobacteriales--85||o__Myxococcales--202||o__Nevskiales--8||o__Nitrococcales--6||o__Nitrosococcales--1||o__Nitrospirales--2||o__OPB41--1||o__Oceanibaculales--1||o__Opitutales--15||o__Oscillospirales--22||o__Ozemobacterales--1||o__PCC-9006--5||o__PH28-bin88--1||o__Paenibacillales--51||o__Palsa-1104--84||o__Pedosphaerales--1||o__Peptostreptococcales--2||o__Phormidesmiales--21||o__Pirellulales--27||o__Planctomycetales--10||o__Polyangiales--14||o__Propionisporales--1||o__Pseudanabaenales--4||o__Pseudomonadales--705||o__QNDG01--11||o__Rhizobiales--171||o__Rhodobacterales--47||o__Rhodospirillales--6||o__Rhodothermales--1||o__Rickettsiales--2||o__Rokubacteriales--4||o__S140-43--1||o__S144-34--19||o__SBBL01--2||o__SG8-11--1||o__SKZP01--1||o__SZUA-242--1||o__Sedimentisphaerales--1||o__Selenomonadales--9||o__Solirubrobacterales--3||o__Sphingomonadales--114||o__Spirochaetales_E--9||o__Sporomusales--2||o__Steroidobacterales--3||o__Streptosporangiales--2||o__Synergistales--5||o__Syntrophales--3||o__Syntrophomonadales--1||o__Syntrophorhabdales--7||o__Thalassobaculales--1||o__Thermincolales--1||o__Thermodesulfovibrionales--3||o__Thermosynechococcales--3||o__Thermotogales--1||o__Thiohalomonadales--1||o__Thiotrichales--5||o__Tistrellales--4||o__Treponematales--17||o__Tumebacillales--6||o__UBA1018--7||o__UBA1062--8||o__UBA10988--2||o__UBA1135--3||o__UBA1280--1||o__UBA1845--36||o__UBA2386--8||o__UBA4802--1||o__UBA6099--1||o__UBA8260--1||o__UBA8366--1||o__UBA9217--22||o__Vicinamibacterales--2||o__WQYP01--1||o__XYD2-FULL-50-16--1||o__Xanthomonadales--62:capture_phylum_counter=p__AABM5-125-24--1||p__Acidobacteriota--422||p__Actinobacteriota--109||p__Armatimonadota--10||p__Bacteroidota--2||p__Bdellovibrionota--20||p__Chloroflexota--34||p__Cyanobacteria--59||p__Deferribacterota--7||p__Desulfobacterota--346||p__Desulfobacterota_C--28||p__Desulfobacterota_G--7||p__Desulfobacterota_I--73||p__Dormibacterota--1||p__Fibrobacterota--2||p__Firmicutes--85||p__Firmicutes_A--74||p__Firmicutes_B--15||p__Firmicutes_C--12||p__Gemmatimonadota--86||p__Halobacteriota--256||p__KSB1--2||p__Krumholzibacteriota--1||p__Methylomirabilota--5||p__Myxococcota--301||p__Nitrospinota--4||p__Nitrospirota--30||p__Planctomycetota--90||p__Proteobacteria--6114||p__QNDG01--11||p__Riflebacteria--1||p__SAR324--1||p__Spirochaetota--30||p__Sumerlaeota--45||p__Synergistota--5||p__Thermotogota--4||p__UBP15--1||p__UBP17--6||p__Verrucomicrobiota--17:capture_species_counter=s__13-2-20CM-66-19 sp018241445--2||s__14-2 sp910575035--3||s__20CM-4-69-16 sp001919865--11||s__20CM-4-69-16 sp003220795--2||s__20CM-4-69-16 sp003220935--7||s__40CM-2-70-7 sp003222205--4||s__40CM-4-68-19 sp001918155--3||s__40CM-4-68-19 sp005888115--1||s__62-47 sp017305535--1||s__AAP99 sp001295775--34||s__AB-137-C09 sp015488125--1||s__AC2028 sp000702085--2||s__AG11 sp003223455--1||s__AG12 sp003222235--3||s__AG25 sp003221005--1||s__AG29 sp003222115--2||s__AG41 sp003220905--1||s__AG41 sp003222155--2||s__AWTP1-13 sp003963125--1||s__Abyssibacter profundi--5||s__Acaryochloris marina--3||s__Acetatifactor sp002490995--5||s__Acetatifactor sp900772845--10||s__Acetobacter ghanensis--13||s__Acetobacter lambici--9||s__Acetobacter lovaniensis--48||s__Acetobacter syzygii--1||s__Achromobacter aegrifaciens--1||s__Achromobacter animicus--1||s__Achromobacter sp000757485--41||s__Achromobacter sp002902905--2||s__Achromobacter veterisilvae--1||s__Acidiphilium sp002255515--1||s__Acidisoma sp009765865--1||s__Acidobacterium_A sp009765985--2||s__Acidoferrum sp003223255--5||s__Acidovorax aporrectodeae--1||s__Acidovorax delafieldii--2||s__Acidovorax facilis--2||s__Acidovorax kalamii--6||s__Acidovorax soli_A--2||s__Acidovorax sp000302535--4||s__Acidovorax sp001411535--663||s__Acidovorax sp001422735--2||s__Acidovorax sp001424425--3||s__Acidovorax sp001428665--66||s__Acidovorax sp001633105--3||s__Acidovorax sp002797445--3||s__Acidovorax sp003053545--1||s__Acidovorax sp003852545--28||s__Acidovorax sp004210805--68||s__Acidovorax sp006715665--5||s__Acidovorax sp013408765--8||s__Acidovorax sp018828125--2||s__Acidovorax sp019218755--3||s__Acidovorax temperans--1||s__Acidovorax_A cattleyae--5||s__Acidovorax_A citrulli--3||s__Acidovorax_A konjaci--1||s__Acidovorax_A oryzae--51||s__Acidovorax_A sp002397315--1||s__Acidovorax_A valerianellae--3||s__Actinoplanes brasiliensis--21||s__Actinoplanes cyaneus--11||s__Actinoplanes humidus--1||s__Actinoplanes ianthinogenes--1||s__Actinoplanes italicus--3||s__Actinoplanes lutulentus--24||s__Actinoplanes palleronii--1||s__Actinoplanes sp004001265--6||s__Actinoplanes sp015704865--1||s__Acutalibacter sp009936055--4||s__Acutalibacter sp910587995--3||s__Aeromonas caviae--3||s__Aeromonas lacus--2||s__Aeromonas lusitana--1||s__Aeromonas media--1||s__Aeromonas piscicola--1||s__Aeromonas salmonicida--2||s__Aeromonas schubertii--1||s__Aeromonas sobria--2||s__Aestuariivirga sp014380505--1||s__Albitalea sp005882155--23||s__Albitalea sp905339355--20||s__Albitalea terrae--8||s__Alcanivorax venustensis--1||s__Aliagarivorans taiwanensis--2||s__Alicycliphilus denitrificans--22||s__Alicycliphilus sp018240995--1||s__Alicyclobacillus_A contaminans--2||s__Alicyclobacillus_G shizuokensis--1||s__Alsobacter soli--1||s__Alteromonas aestuariivivens--1||s__Alteromonas alba--1||s__Alteromonas lipotrueae--1||s__Alteromonas sp000597705--2||s__Amantichitinum ursilacus--1||s__Aminidesulfovibrio aminophilus--1||s__Aminidesulfovibrio sp002382645--10||s__Aminomonas paucivorans--2||s__Anaeromyxobacter sp000017505--85||s__Anaerovibrio slackiae--1||s__Aneurinibacillus danicus--1||s__Anoxymicrobium japonicum--1||s__Aquabacterium excrementipullorum--2||s__Aquabacterium lacunae--6||s__Aquabacterium sp002339015--2||s__Aquabacterium sp003963115--1||s__Aquabacterium sp004297345--1||s__Aquabacterium sp004322345--14||s__Aquabacterium sp013822685--7||s__Aquabacterium sp014378415--1||s__Aquabacterium sp016185075--6||s__Aquabacterium sp016195855--2||s__Aquabacterium sp903894125--1||s__Aquabacterium_A sp001770815--1||s__Aquabacterium_A sp016213205--4||s__Aquabacterium_A sp017992055--1||s__Aquabacterium_A sp017999135--10||s__Aquabacterium_A terrae--83||s__Aquimonas voraii--1||s__Aquincola tertiaricarbonis--2||s__Aquisalimonas sp007127625--2||s__Aquisalimonas sp012044895--1||s__Aquitalea sp003693445--11||s__Aquitalea sp019232735--2||s__Archangium gephyra--8||s__Archangium sp003044305--6||s__Archangium violaceum--24||s__Archangium violaceum_A--11||s__Archangium violaceum_B--1||s__Archangium_A gephyra_A--1||s__Archangium_A sp016792935--1||s__Archangium_A sp903905455--1||s__Arenimonas daejeonensis--16||s__Aureimonas pseudogalii--1||s__Aureimonas sp001442755--3||s__Aureimonas ureilytica--3||s__Aureimonas ureilytica_A--4||s__Azohydromonas aeria--2||s__Azonexus hydrophilus--1||s__Azonexus sp002840785--3||s__Azospirillum agricola--1||s__Azospirillum brasilense_E--11||s__Azospirillum oleiclasticum--1||s__Azospirillum rugosum--3||s__Azospirillum sp014192915--2||s__B129-G9 sp003644325--1||s__BAIKAL-G1-2R sp002737405--1||s__BIGb0383 sp003751845--1||s__BMS3Bbin07 sp003232715--1||s__BOG-933 sp903927615--1||s__BRH-c0 sp000961645--1||s__Bacillus amyloliquefaciens--1||s__Bacillus atrophaeus--5||s__Bacillus sp010093085--2||s__Bacillus spizizenii--1||s__Bacillus velezensis--4||s__Bdellovibrio bacteriovorus--1||s__Blastococcus sp900112815--1||s__Blastococcus sp900230285--1||s__Blastomonas sp000786215--3||s__Bordetella hinzii--1||s__Bordetella_C sp002261215--2||s__Bosea sp001429505--1||s__Bosea sp014873125--1||s__Bosea sp016428755--1||s__Bradyrhizobium algeriense--1||s__Bradyrhizobium betae_A--1||s__Bradyrhizobium campsiandrae--1||s__Bradyrhizobium forestalis--1||s__Bradyrhizobium hipponense--1||s__Bradyrhizobium jicamae_B--1||s__Bradyrhizobium liaoningense_A--1||s__Bradyrhizobium nitroreducens--7||s__Bradyrhizobium sp000239795--1||s__Bradyrhizobium sp000426105--1||s__Bradyrhizobium sp002531575--7||s__Bradyrhizobium sp003020125--1||s__Bradyrhizobium sp015291645--1||s__Bradyrhizobium sp018596315--2||s__Bradyrhizobium sp900115265--2||s__Bradyrhizobium sp900176205--1||s__Bradyrhizobium symbiodeficiens--2||s__Bradyrhizobium tropiciagri_A--1||s__Bradyrhizobium yuanmingense--7||s__Brenneria alni--4||s__Brenneria rubrifaciens--7||s__Brevibacillus agri--1||s__Brevibacillus_C massiliensis--2||s__Burkholderia sp000687455--1||s__CAADGM01 sp900696535--29||s__CADEFT01 sp016789745--12||s__CAG-115 sp003531585--1||s__CAG-127 sp902788555--3||s__CAG-590 sp900544905--1||s__CAG-791 sp900316855--3||s__CAIKUF01 sp014879745--3||s__CAIMXF01 sp013289985--33||s__CAIMXF01 sp903845345--2||s__CAINDZ01 sp903859215--1||s__CAINFC01 sp903847975--1||s__CAIOGM01 sp903902345--11||s__CAIPTA01 sp903867855--5||s__CAIQDA01 sp903870415--4||s__CAIUEN01 sp903898185--1||s__CAIWTU01 sp903915655--2||s__CAIZDL01 sp903856295--2||s__CEB3 sp001029295--1||s__COE1 sp910588755--1||s__Caballeronia glathei--4||s__Caballeronia peredens--1||s__Caballeronia telluris--1||s__Caballeronia udeis--2||s__Caenispirillum salinarum--1||s__Caldimonas manganoxidans--9||s__Candidimonas_A sp013416445--1||s__Capsulimonas corticalis--6||s__Casimicrobium sp013298695--1||s__Caulobacter segnis_A--1||s__Cedecea sp000277545--1||s__Celeribacter neptunius--1||s__Cellulomonas endophytica--1||s__Cellulomonas sp009777345--2||s__Cellulomonas sp017569225--1||s__Ch109 sp013178275--1||s__Chitinilyticum litopenaei--1||s__Chitiniphilus shinanonensis--1||s__Chitinivorax sp005503445--1||s__Chromobacterium haemolyticum_A--1||s__Chromobacterium sp002213445--2||s__Chromobacterium sp016428945--1||s__Chromobacterium sphagni--1||s__Clostridium_AQ sp000165065--2||s__Clostridium_E sporosphaeroides--4||s__Cohnella phaseoli--4||s__Cohnella sp004801405--5||s__Cohnella suwonensis--1||s__Cohnella thailandensis--3||s__Cohnella xylanilytica--7||s__Comamonas acidovorans--20||s__Comamonas kerstersii--2||s__Comamonas konjaci_A--1||s__Comamonas sp018413525--1||s__Comamonas terrae--1||s__Comamonas thiooxydans--5||s__Comamonas tsuruhatensis--11||s__Contendobacter sp012031845--19||s__Corallococcus aberystwythensis--4||s__Corallococcus carmarthensis--1||s__Corallococcus sp003611675--2||s__Corallococcus sp003612115--3||s__Corallococcus sp016458225--1||s__Cryptosporangium phraense--1||s__Cupriavidus gilardii_D--1||s__Cupriavidus necator_B--1||s__Cupriavidus pauculus_B--9||s__Cupriavidus taiwanensis_D--2||s__Curvibacter gracilis--3||s__Cystobacter fuscus--8||s__DAT-1 sp019084025--1||s__DC0425bin3 sp002753665--2||s__DRMK01 sp011322575--1||s__DSAP01 sp011046415--3||s__DSDT01 sp011048615--24||s__DSNY01 sp011056935--10||s__DSSF01 sp011362645--18||s__DSWB01 sp011368175--1||s__Dactylopiibacterium carminicum--3||s__Dactylosporangium siamense--3||s__Dendronalium minutum--1||s__Desulfatitalea sp003599575--1||s__Desulfobulbus sp009782165--1||s__Desulfocurvibacter africanus--2||s__Desulfopila sp010646885--1||s__Desulfosporosinus fructosivorans--1||s__Desulfotruncus arcticus--4||s__Dethiosulfovibrio salsuginis--1||s__Devosia sp001427605--1||s__Devosia sp016698645--1||s__Devosia_A sp903842455--2||s__Dickeya chrysanthemi--2||s__Dickeya dadantii--4||s__Dickeya undicola--2||s__Dickeya zeae--31||s__Donghicola eburneus--11||s__Donghicola tyrosinivorans--1||s__Duganella aceris--1||s__Duganella alba--1||s__Duganella margarita--1||s__Duganella rivi--1||s__Duganella sp003217375--5||s__Duganella sp003416895--1||s__Duganella sp009380215--5||s__Duganella sp017833525--6||s__Duganella sp900110275--1||s__Dyella japonica--1||s__Dyella marensis--1||s__Dyella_B dinghuensis--4||s__ETT8 sp002900965--20||s__Ectothiorhodospira sp001632845--1||s__Edaphovirga cremea--1||s__Eggerthella sinensis--5||s__Enterobacter cloacae_I--13||s__Enterobacter dykesii--2||s__Enterobacter_B lignolyticus--1||s__Enterovibrio nigricans--1||s__Enterovibrio sp001310415--1||s__Erwinia billingiae--2||s__Evtepia sp910584805--1||s__Exiguobacterium aurantiacum--1||s__Extensimonas vulgaris--4||s__FACHB-68 sp014695715--1||s__FACHB-8 sp014695575--4||s__FEB-7 sp003105245--5||s__FEB-7 sp016709665--1||s__FEB-7 sp016711875--1||s__Ferrimonas lipolytica--1||s__Ferrimonas senticii--1||s__Franconibacter pulveris--1||s__Fundidesulfovibrio sp009773665--1||s__Fusibacter_C sp001897605--1||s__GCA-002840015 sp002782905--12||s__GCA-2862085 sp007751475--1||s__GM7GCV1 sp014323765--1||s__GUT77 sp001462255--1||s__GUT77 sp009786575--1||s__GWA1-52-35 sp001769805--3||s__GWB1-55-8 sp001769835--4||s__Ga0077526 sp001464765--3||s__Ga0077545 sp001464335--1||s__Ga0077553 sp016789905--2||s__Gallaecimonas pentaromativorans--1||s__Gallionella sp001801055--1||s__Gallionella sp003235435--1||s__Gallionella sp016218415--4||s__Gallionella sp017880865--1||s__Geoalkalibacter ferrihydriticus--1||s__Geoanaerobacter pelophilus--1||s__Geoanaerobacter sp000813145--1||s__Geobacter anodireducens--80||s__Geobacter sp003712145--1||s__Geobacter sulfurreducens--13||s__Geodermatophilus amargosae--2||s__Geomobilimonas luticola--2||s__Geomonas anaerohicana--7||s__Geomonas ferrireducens--14||s__Geomonas oryzae--1||s__Geomonas paludis--1||s__Geomonas pelophila--1||s__Geomonas propionica--5||s__Geomonas sp000175115--2||s__Geomonas sp018919395--6||s__Geomonas sp019203205--5||s__Geomonas sp903925075--2||s__Geotalea daltonii--2||s__Geothermincola_A secundus--4||s__Geothermobacter ehrlichii--2||s__Geothrix sp003158505--1||s__Geothrix sp013390615--269||s__Geothrix sp016714685--5||s__Geothrix sp016721195--48||s__Geothrix sp017859995--3||s__Geothrix sp903839205--1||s__Geothrix sp903840385--4||s__Geothrix sp903843705--2||s__Giesbergeria lacusdiani--4||s__Giesbergeria sp001724785--56||s__Giesbergeria sp003096555--1||s__Gluconacetobacter asukensis--1||s__Gluconacetobacter takamatsuzukensis--7||s__Gluconacetobacter tumulicola--1||s__Gp22-AA3 sp003223145--1||s__HA3dbin3 sp015231175--1||s__HCHbin5 sp002753505--1||s__HCHbin5 sp015233035--1||s__HRBIN40 sp002898275--1||s__Hahella chejuensis--2||s__Halapricum salinum--14||s__Halapricum sp017094465--1||s__Haloarcula sebkhae--3||s__Halobaculum sp013402875--1||s__Halodesulfovibrio psychrotolerans--3||s__Haloferax mucosum--2||s__Haloferax sp009674585--1||s__Haloferax sp009674625--1||s__Halogeometricum rufum--16||s__Halomicrobium sp009617995--2||s__Halomonas aquamarina--1||s__Halomonas arcis--1||s__Halomonas beimenensis--1||s__Halomonas sp000686925--1||s__Halomonas sp014263395--2||s__Halomonas sp014897985--1||s__Halomonas_C coralii--2||s__Halopiger aswanensis--8||s__Halopiger_A goleimassiliensis--8||s__Haloplanus rubicundus--1||s__Halorientalis sp001989615--2||s__Halorubrum alkaliphilum--11||s__Halorubrum sp004114375--1||s__Halorubrum vacuolatum--7||s__Halorussus sp004087835--8||s__Halosimplex litoreum--3||s__Halosimplex rubrum--1||s__Halospina utahensis_A--1||s__Halostella sp003023565--1||s__Halovivax asiaticus--1||s__Heliomicrobium undosum--1||s__Herbaspirillum robiniae--1||s__Herbaspirillum sp004563925--1||s__Holophaga sp003165415--1||s__Humidesulfovibrio sp018817515--1||s__Humidesulfovibrio sp018822105--1||s__Hwanghaeella grinnelliae--1||s__Hyalangium minutum--2||s__Hyalangium sp016926755--2||s__Hydrogenophaga borbori--53||s__Hydrogenophaga flava--40||s__Hydrogenophaga intermedia--14||s__Hydrogenophaga laconesensis--5||s__Hydrogenophaga palleronii--11||s__Hydrogenophaga pseudoflava--93||s__Hydrogenophaga sp001428625--1||s__Hydrogenophaga sp001770905--1||s__Hydrogenophaga sp002127265--1||s__Hydrogenophaga sp002840835--10||s__Hydrogenophaga sp002842215--20||s__Hydrogenophaga sp003599455--5||s__Hydrogenophaga sp005503365--5||s__Hydrogenophaga sp006227785--1||s__Hydrogenophaga sp009859475--1||s__Hydrogenophaga sp011388215--30||s__Hydrogenophaga sp011772445--15||s__Hydrogenophaga sp013823485--8||s__Hydrogenophaga sp016741995--18||s__Hydrogenophaga sp016790705--4||s__Hydrogenophaga sp018335615--1||s__Hydrogenophaga sp018993155--33||s__Hylemonella sp001432305--3||s__Hylemonella sp003500955--6||s__Hylemonella sp013334205--1||s__Ideonella dechloratans--4||s__Ideonella sp016213265--2||s__Ideonella sp017302485--1||s__Ideonella sp018069875--6||s__Idiomarina tyrosinivorans--5||s__Imhoffiella drewsii--6||s__Inhella proteolytica--1||s__J058 sp003695705--1||s__JAABSP01 sp011390345--2||s__JAABTS01 sp011389735--1||s__JAANAU01 sp015231375--1||s__JAANAU01 sp015231755--7||s__JAANAU01 sp015231775--2||s__JAAUOP01 sp012034805--5||s__JAAUPA01 sp012034615--12||s__JAAUTJ01 sp014696105--1||s__JAAXXJ01 sp013334545--22||s__JABDMI01 sp013001575--1||s__JABURT01 sp014762495--1||s__JACADZ01 sp013389105--1||s__JACCZX01 sp013813185--9||s__JACIYB01 sp014360155--1||s__JACMQX01 sp013297875--1||s__JACOUN01 sp016177805--1||s__JACPFJ01 sp015688915--8||s__JACPQR01 sp016190375--1||s__JACPRK01 sp016199905--6||s__JACRCG01 sp001802645--1||s__JACRCG01 sp014380135--2||s__JACRCG01 sp016219145--1||s__JACRCG01 sp903876875--1||s__JACRCG01 sp903925005--3||s__JACRCG01 sp903930585--1||s__JACRGR01 sp016212275--4||s__JACRHH01 sp016212095--1||s__JACRMN01 sp016214955--6||s__JACRNL01 sp016234935--2||s__JACYLU01 sp015272325--5||s__JADFCT01 sp017161665--45||s__JADFWT01 sp015233785--4||s__JADFXK01 sp015233625--1||s__JADFZT01 sp015232395--1||s__JADGAQ01 sp015231925--12||s__JADGCL01 sp015229005--1||s__JADJCH01 sp016703325--1||s__JADJOM01 sp016713435--42||s__JADKCZ01 sp016718565--1||s__JAENZW01 sp016841065--1||s__JAEUIR01 sp016795025--5||s__JAEUJP01 sp016714225--1||s__JAEUJP01 sp016793725--1||s__JAEUJQ01 sp014879945--1||s__JAEUJQ01 sp016879935--9||s__JAEUPI01 sp008933545--19||s__JAEUPI01 sp015075165--27||s__JAEUPI01 sp016790175--1||s__JAFAKZ01 sp019234745--5||s__JAFAXH01 sp019241085--1||s__JAFAYN01 sp019240375--9||s__JAFGAM01 sp016933675--28||s__JAFGDW01 sp016931935--2||s__JAFGGN01 sp016930535--8||s__JAFGJK01 sp016929135--1||s__JAFGRD01 sp016935315--4||s__JAFGSN01 sp016934575--10||s__JAFKFH01 sp017307375--3||s__JAFLEE01 sp017302015--1||s__JAFZMK01 sp017553285--3||s__JAGNNG01 sp016794465--84||s__JAHIPE01 sp018896525--1||s__JAHJTB01 sp018830135--1||s__Jannaschia seohaensis--1||s__Janthinobacterium sp000344615--2||s__Janthinobacterium sp002250505--2||s__KZCA124 sp017357405--28||s__Kosakonia cowanii--1||s__Kosakonia oryzendophytica--5||s__Kosakonia oryziphila--1||s__Kosakonia pseudosacchari--3||s__Kosakonia sacchari--1||s__Kosakonia sacchari_B--21||s__Kosakonia sp000410515--17||s__Ktedonobacter sp016587415--1||s__Kushneria marisflavi--6||s__Kushneria phosphatilytica--1||s__LX47W sp014042345--3||s__Lachnospira sp910589305--1||s__Lacimicrobium sp002201535--11||s__Lacunisphaera lenta--3||s__Leisingera sp000203975--1||s__Leisingera sp000813725--1||s__Lelliottia nimipressuralis--1||s__Leptospira_A meyeri--1||s__Ligilactobacillus ruminis_A--4||s__Limnobacter sp001601825--1||s__Limnohabitans_A sp002778275--24||s__Limnohabitans_A sp002778285--1||s__Lucifera butyrica--2||s__Luteibacter rhizovicinus_B--1||s__Luteibacter sp018889975--1||s__Luteibacter sp900119235--2||s__Luteibacter yeojuensis_A--5||s__Lysobacter_B sp002798255--1||s__Lysobacter_B sp014879375--1||s__MD308 sp910578455--1||s__MR-S7 sp000400995--6||s__MWEM01 sp002071085--3||s__Macromonas bipunctata--1||s__Magnetaquicoccus sp002753135--1||s__Magnetomorum sp002753725--3||s__Magnetospirillum sp002435715--1||s__Mailhella merdavium--1||s__Maioricimonas rarisocia--9||s__Malonomonas sp013152145--1||s__Manganitrophus noduliformans--2||s__Maricaulis sp017643585--1||s__Marinagarivorans algicola--4||s__Marinobacter adhaerens--2||s__Marinobacter halotolerans--1||s__Marinobacter oulmenensis--1||s__Marinobacter salarius--4||s__Marinobacter salsuginis--1||s__Marinobacter segnicrescens--1||s__Marinobacter similis--1||s__Marinobacter sp000686085--1||s__Marinobacter sp002726615--1||s__Marinobacter sp003441595--1||s__Marinobacter sp013393545--31||s__Marinobacter sp018066865--1||s__Marinobacter vulgaris--1||s__Marinobacter_A bohaiensis--1||s__Marinobacter_A sp003789045--12||s__Marinobacterium litorale--1||s__Marinobacterium sp000705555--1||s__Marinobacterium sp019084545--1||s__Marinobacterium stanieri--1||s__Marinomonas aquimarina--4||s__Marinomonas sp000153025--1||s__Marinospirillum alkaliphilum--2||s__Marinospirillum perlucidum--1||s__Marinospirillum sp007119985--1||s__Massilia alkalitolerans--2||s__Massilia aquatica--1||s__Massilia arenosa--1||s__Massilia aurea_A--1||s__Massilia aurea_B--9||s__Massilia frigida--1||s__Massilia mucilaginosa--2||s__Massilia oculi--3||s__Massilia psychrophila--1||s__Massilia sp000740675--2||s__Massilia sp000759615--2||s__Massilia sp001412595--1||s__Massilia sp001424165--1||s__Massilia sp001425685--1||s__Massilia sp001426525--4||s__Massilia sp001485665--4||s__Massilia sp002339265--2||s__Massilia sp002428015--1||s__Massilia sp003590855--1||s__Massilia sp011682055--2||s__Massilia sp012927275--4||s__Massilia sp014841595--6||s__Massilia sp014841835--1||s__Massilia sp014842025--2||s__Massilia sp015101885--2||s__Massilia sp018119395--2||s__Massilia sp900129765--1||s__Massilia sp902506415--6||s__Massilia timonae--1||s__Massilia yuzhufengensis--3||s__Mediterraneibacter pullistercoris--1||s__Megalodesulfovibrio gigas--2||s__Mesobacillus selenatarsenatis_A--1||s__Methylibium sp903889735--5||s__Methylobacterium brachiatum--2||s__Methylobacterium extorquens--5||s__Methylobacterium sp001423085--20||s__Methylobacterium sp001423295--1||s__Methylobacterium sp001423405--1||s__Methylobacterium sp001542815--3||s__Methylobacterium sp008039875--2||s__Methylobacterium sp011043735--9||s__Methylomirabilis oxyfera--1||s__Methylomonas koyamae--1||s__Methylomonas rhizoryzae--1||s__Methylomonas sp000515215--4||s__Methylomonas sp015711015--1||s__Methylomonas sp903064685--1||s__Methylophaga lonarensis--1||s__Methylosinus sp015709455--1||s__Methylotuvimicrobium buryatense--1||s__Methylovorus glucosotrophus--3||s__Micavibrio_B aeruginosavorus_A--1||s__Microvirga aerilata--2||s__Mitsuaria sp002761755--1||s__Mitsuaria sp900113225--1||s__Mixta gaviniae--2||s__Mixta tenebrionis--36||s__Mobilitalea sp012839295--1||s__Modestobacter muralis--1||s__Moritella sp000170855--1||s__Moritella sp013215705--1||s__Motilibacter_A aurantiacus--1||s__Motiliproteus coralliicola--1||s__Myxococcus caerfyrddinensis--5||s__Myxococcus fulvus--5||s__Myxococcus macrosporus--1||s__NK4A136 sp017540265--1||s__Natrarchaeobaculum sp001563805--34||s__Natrarchaeobaculum sulfurireducens--3||s__Natrarchaeobius swarupiae--24||s__Natrialba chahannaoensis--1||s__Natrinema sp013402815--2||s__Natrinema sp013456555--1||s__Natrinema versiforme_A--1||s__Natronobacterium gregoryi--11||s__Natronobacterium texcoconense--15||s__Natronolimnobius baerhuensis--4||s__Natronolimnobius sp011043775--17||s__Natronorubrum bangense--1||s__Natronorubrum thiooxidans--10||s__Neiella sp014773395--1||s__Neorhizobium galegae_C--1||s__Neorhizobium sp002431175--1||s__Nitrosomonas oligotropha_A--1||s__Nitrosomonas sp002435335--2||s__Nitrosomonas sp900112825--1||s__Nitrospira_A sp009594855--1||s__Nitrospirillum amazonense--1||s__Niveibacterium microcysteis--1||s__Niveispirillum irakense--1||s__Nodosilinea sp003017855--5||s__Nostoc sp013343235--1||s__Nostoc sp017115105--1||s__Noviherbaspirillum autotrophicum--1||s__Noviherbaspirillum galbum--1||s__Noviherbaspirillum sp003591035--6||s__Noviherbaspirillum sp004804275--1||s__Noviherbaspirillum_A sp019052805--1||s__Novosphingobium panipatense--1||s__Novosphingobium sp006874585--1||s__Novosphingopyxis baekryungensis--1||s__Oceanibaculum indicum--1||s__Oceanimonas smirnovii--1||s__Oceanispirochaeta sp002084805--1||s__Oceanospirillum beijerinckii--5||s__Oceanospirillum sanctuarii--1||s__Oryzomonas sp008330225--1||s__Ottowia sp001897615--2||s__Ottowia sp017307865--1||s__Ottowia sp018240925--1||s__Ottowia sp018241325--1||s__Ozemobacter sibiricus--1||s__PALSA-1004 sp903889565--1||s__PALSA-894 sp003140315--1||s__PH2015 sp014654705--1||s__PH28-bin88 sp000987045--1||s__PLanc-01 sp001603075--1||s__Paenibacillus amylolyticus_A--1||s__Paenibacillus lemnae--5||s__Paenibacillus terrae_C--1||s__Paenibacillus_A phaseoli--1||s__Paenibacillus_AE sp016482785--5||s__Paenibacillus_C protaetiae--4||s__Paenibacillus_C sp004345425--1||s__Paenibacillus_G sp017833255--5||s__Paenibacillus_G validus--3||s__Paenibacillus_I sambharensis--1||s__Paenibacillus_T sp014779765--1||s__Palsa-1315 sp003135435--1||s__Palsa-288 sp003132145--1||s__Palsa-343 sp003166955--47||s__Palsa-465 sp019240305--1||s__Palsa-89 sp003162425--1||s__Pandoraea apista--6||s__Pantoea brenneri--1||s__Pantoea eucrina_A--2||s__Paraburkholderia acidophila--7||s__Paraburkholderia aromaticivorans_A--1||s__Paraburkholderia aspalathi--2||s__Paraburkholderia azotifigens--2||s__Paraburkholderia dinghuensis--1||s__Paraburkholderia heleia--1||s__Paraburkholderia megapolitana--23||s__Paraburkholderia phenazinium_C--3||s__Paraburkholderia phymatum--11||s__Paraburkholderia sp000472545--2||s__Paraburkholderia sp001634365--3||s__Paraburkholderia sp003429005--1||s__Paraburkholderia sp004353915--1||s__Paraburkholderia sp905220835--2||s__Paraburkholderia tropica--4||s__Paraburkholderia tuberum--6||s__Pectobacterium aquaticum--35||s__Pectobacterium betavasculorum--14||s__Pectobacterium parmentieri--2||s__Pectobacterium polaris--3||s__Pectobacterium sp013449375--2||s__Pectobacterium wasabiae--4||s__Pectobacterium zantedeschiae--3||s__Pelomonas saccharophila--1||s__Pelomonas sp001425165--2||s__Pelomonas sp003963075--1||s__Pelotalea sp002298925--69||s__Pelotalea sp012556225--5||s__Pelotomaculum thermopropionicum--1||s__Phaeospirillum caucaseum--1||s__Phenylobacterium sp001557235--2||s__Phenylobacterium sp004799515--1||s__Photobacterium halotolerans--1||s__Photobacterium marinum--1||s__Photobacterium sp014841115--1||s__Photobacterium sp018199995--1||s__Pigmentiphaga sp002188465--2||s__Pigmentiphaga sp002188635--1||s__Pigmentiphaga sp003854895--1||s__Piscinibacter caeni--30||s__Piscinibacter defluvii--3||s__Piscinibacter sp016706565--4||s__Piscinibacter sp017983795--39||s__Pla86 sp007751255--2||s__Planobispora rosea--1||s__Planomonospora parontospora--1||s__Plasticicumulans_A lactativorans--1||s__Pleomorphomonas diazotrophica--1||s__Pleomorphomonas koreensis--1||s__Pokkaliibacter plantistimulans--1||s__Polaromonas eurypsychrophila--1||s__Polaromonas sp000282655--1||s__Polaromonas sp002256925--1||s__Polaromonas sp002278925--3||s__Polaromonas sp003711205--10||s__Polaromonas sp900103405--2||s__Polaromonas sp900116715--7||s__Polyangium sp005144635--1||s__Polyangium sp016715885--9||s__Propionispora vibrioides--1||s__Propionivibrio sp003249625--1||s__Proteocatella sp009929415--1||s__Pseudacidovorax intermedius_A--3||s__Pseudanabaena sp014696345--4||s__Pseudoalteromonas sp001282135--2||s__Pseudoalteromonas xiamenensis--1||s__Pseudodesulfovibrio aespoeensis--1||s__Pseudodesulfovibrio brasiliensis--4||s__Pseudodesulfovibrio cashew--2||s__Pseudodesulfovibrio hydrargyri--14||s__Pseudodesulfovibrio indicus--3||s__Pseudodesulfovibrio piezophilus--1||s__Pseudodesulfovibrio sp008001235--6||s__Pseudodesulfovibrio sp012516435--16||s__Pseudodesulfuromonas sp016936455--6||s__Pseudoduganella albidiflava--1||s__Pseudoduganella aquatica_A--3||s__Pseudoduganella buxea--1||s__Pseudoduganella dura--1||s__Pseudoduganella lurida--11||s__Pseudoduganella namucuonensis--1||s__Pseudoduganella sp001425005--2||s__Pseudoduganella sp001425265--4||s__Pseudoduganella sp001427305--4||s__Pseudoduganella sp003053665--2||s__Pseudoduganella sp009674485--1||s__Pseudoduganella sp900113115--10||s__Pseudogulbenkiania ferrooxidans_A--1||s__Pseudogulbenkiania subflava--2||s__Pseudolabrys sp001464835--1||s__Pseudolabrys sp003367195--2||s__Pseudolabrys sp016124795--13||s__Pseudolabrys sp018242205--2||s__Pseudolabrys sp903878085--1||s__Pseudolabrys sp903892675--2||s__Pseudolabrys taiwanensis--1||s__Pseudomonas nitritireducens_A--2||s__Pseudomonas nitroreducens_A--20||s__Pseudomonas sp014852585--1||s__Pseudomonas sp016919445--1||s__Pseudomonas sp017589465--1||s__Pseudomonas_A sp000765155--1||s__Pseudomonas_A stutzeri_AE--1||s__Pseudomonas_A stutzeri_O--1||s__Pseudomonas_A stutzeri_T--1||s__Pseudomonas_B oryzihabitans_B--2||s__Pseudomonas_B oryzihabitans_D--16||s__Pseudomonas_B oryzihabitans_E--3||s__Pseudomonas_B psychrotolerans_C--17||s__Pseudomonas_B rhizoryzae--2||s__Pseudomonas_B sp001512295--1||s__Pseudomonas_D aestusnigri--1||s__Pseudomonas_D gallaeciensis--1||s__Pseudomonas_D saliphila--11||s__Pseudomonas_D sp002296055--3||s__Pseudomonas_D xinjiangensis--5||s__Pseudomonas_E abietaniphila--11||s__Pseudomonas_E amygdali--4||s__Pseudomonas_E antarctica_A--1||s__Pseudomonas_E asplenii_A--1||s__Pseudomonas_E asturiensis--1||s__Pseudomonas_E azotoformans_A--1||s__Pseudomonas_E benzenivorans--1||s__Pseudomonas_E bohemica--1||s__Pseudomonas_E capeferrum_A--1||s__Pseudomonas_E cedrina--132||s__Pseudomonas_E cerasi--7||s__Pseudomonas_E chlororaphis_G--1||s__Pseudomonas_E cichorii--1||s__Pseudomonas_E cichorii_B--1||s__Pseudomonas_E congelans--1||s__Pseudomonas_E costantinii--1||s__Pseudomonas_E cremoricolorata_A--1||s__Pseudomonas_E cyclaminis--4||s__Pseudomonas_E entomophila_A--7||s__Pseudomonas_E flavescens--1||s__Pseudomonas_E floridensis--1||s__Pseudomonas_E fluorescens--1||s__Pseudomonas_E fluorescens_AA--2||s__Pseudomonas_E fluorescens_BC--1||s__Pseudomonas_E fluorescens_BJ--2||s__Pseudomonas_E fluorescens_BN--1||s__Pseudomonas_E fluorescens_C--1||s__Pseudomonas_E fluorescens_S--1||s__Pseudomonas_E fluvialis--2||s__Pseudomonas_E frederiksbergensis_A--1||s__Pseudomonas_E frederiksbergensis_I--1||s__Pseudomonas_E fulgida--5||s__Pseudomonas_E gessardii--1||s__Pseudomonas_E gingeri_B--1||s__Pseudomonas_E gingeri_C--1||s__Pseudomonas_E gozinkensis--1||s__Pseudomonas_E graminis_B--28||s__Pseudomonas_E gregormendelii--1||s__Pseudomonas_E juntendi--10||s__Pseudomonas_E koreensis_E--1||s__Pseudomonas_E libanensis--1||s__Pseudomonas_E lurida--1||s__Pseudomonas_E massiliensis--1||s__Pseudomonas_E monteilii_A--1||s__Pseudomonas_E monteilii_C--1||s__Pseudomonas_E nabeulensis--3||s__Pseudomonas_E orientalis_B--2||s__Pseudomonas_E ovata--1||s__Pseudomonas_E palleroniana--9||s__Pseudomonas_E paracarnis--3||s__Pseudomonas_E peli--3||s__Pseudomonas_E protegens_B--3||s__Pseudomonas_E putida--1||s__Pseudomonas_E putida_C--1||s__Pseudomonas_E putida_G--2||s__Pseudomonas_E putida_Q--2||s__Pseudomonas_E putida_R--1||s__Pseudomonas_E saponiphila--1||s__Pseudomonas_E sihuiensis--1||s__Pseudomonas_E simiae--1||s__Pseudomonas_E sp000416235--1||s__Pseudomonas_E sp000418555--1||s__Pseudomonas_E sp000512695--1||s__Pseudomonas_E sp000761545--2||s__Pseudomonas_E sp000935045--2||s__Pseudomonas_E sp001297125--2||s__Pseudomonas_E sp001320525--1||s__Pseudomonas_E sp001422615--1||s__Pseudomonas_E sp001465025--1||s__Pseudomonas_E sp002000165--1||s__Pseudomonas_E sp002029345--1||s__Pseudomonas_E sp002113045--2||s__Pseudomonas_E sp002113165--3||s__Pseudomonas_E sp002286815--7||s__Pseudomonas_E sp002303925--2||s__Pseudomonas_E sp002354655--2||s__Pseudomonas_E sp002379585--2||s__Pseudomonas_E sp002699985--1||s__Pseudomonas_E sp002840155--10||s__Pseudomonas_E sp003014915--1||s__Pseudomonas_E sp003050925--7||s__Pseudomonas_E sp003052515--1||s__Pseudomonas_E sp003053805--1||s__Pseudomonas_E sp003060885--2||s__Pseudomonas_E sp003445295--2||s__Pseudomonas_E sp003605735--7||s__Pseudomonas_E sp003696305--3||s__Pseudomonas_E sp003852405--1||s__Pseudomonas_E sp004519405--7||s__Pseudomonas_E sp007993865--1||s__Pseudomonas_E sp008370045--1||s__Pseudomonas_E sp009764265--1||s__Pseudomonas_E sp009866765--1||s__Pseudomonas_E sp010095445--1||s__Pseudomonas_E sp011369485--4||s__Pseudomonas_E sp012844475--1||s__Pseudomonas_E sp013184545--1||s__Pseudomonas_E sp013385985--1||s__Pseudomonas_E sp014174475--2||s__Pseudomonas_E sp014268755--1||s__Pseudomonas_E sp014268815--1||s__Pseudomonas_E sp014842265--1||s__Pseudomonas_E sp016518545--4||s__Pseudomonas_E sp016658545--1||s__Pseudomonas_E sp018449725--1||s__Pseudomonas_E sp018827205--1||s__Pseudomonas_E sp019139835--3||s__Pseudomonas_E sp019168305--2||s__Pseudomonas_E sp019200975--10||s__Pseudomonas_E sp900005815--11||s__Pseudomonas_E sp900101695--2||s__Pseudomonas_E sp900107395--1||s__Pseudomonas_E sp900187645--1||s__Pseudomonas_E sp900475325--1||s__Pseudomonas_E sp900580675--6||s__Pseudomonas_E sp900583165--39||s__Pseudomonas_E sp900585815--1||s__Pseudomonas_E sp900591205--1||s__Pseudomonas_E sp900596015--1||s__Pseudomonas_E sp903970465--1||s__Pseudomonas_E sp904067045--1||s__Pseudomonas_E synxantha--1||s__Pseudomonas_E syringae--1||s__Pseudomonas_E syringae_F--1||s__Pseudomonas_E syringae_Q--1||s__Pseudomonas_E versuta--1||s__Pseudomonas_E viridiflava_B--1||s__Pseudomonas_F lalkuanensis--1||s__Pseudomonas_F sp001708505--1||s__Pseudomonas_F sp003234055--1||s__Pseudomonas_F sp003626975--1||s__Pseudomonas_F sp014700075--11||s__Pseudomonas_M indica--1||s__Pseudomonas_N urumqiensis--1||s__Pseudooceanicola antarcticus_A--1||s__Pseudopelobacter propionicus--6||s__Pseudophaeobacter leonis--4||s__Pseudorivibacter rhizosphaerae--11||s__Pseudoteredinibacter isoporae--5||s__Pseudothermotoga thermarum--1||s__Pseudoxanthomonas_A sp015655355--1||s__Pulveribacter suum--2||s__Pusillimonas_B soli--1||s__Qipengyuania sp001678665--1||s__Qipengyuania sp002695185--1||s__R-H-3 sp002198655--1||s__RAS1 sp007859745--2||s__RI-112 sp016124535--23||s__RUG11977 sp016288005--1||s__RUG11977 sp016290905--4||s__RUG11977 sp017427685--1||s__RUG11977 sp017964055--1||s__RXIV01 sp003989085--2||s__Rahnella aceris--9||s__Rahnella aquatilis--71||s__Rahnella laticis--1||s__Ramlibacter alkalitolerans--73||s__Ramlibacter ginsenosidimutans--11||s__Ramlibacter henchirensis--3||s__Ramlibacter lithotrophicus--39||s__Ramlibacter monticola--8||s__Ramlibacter soli--257||s__Ramlibacter sp000426125--8||s__Ramlibacter sp001044395--4||s__Ramlibacter sp001424545--51||s__Ramlibacter sp003797765--23||s__Ramlibacter sp004144865--10||s__Ramlibacter sp004681975--12||s__Ramlibacter sp007833165--73||s__Ramlibacter sp012927085--24||s__Ramlibacter sp013087525--48||s__Ramlibacter sp013697775--125||s__Ramlibacter sp013778345--6||s__Ramlibacter sp013815685--8||s__Ramlibacter sp014297465--6||s__Ramlibacter sp014376915--7||s__Ramlibacter sp014874145--15||s__Ramlibacter sp015070875--112||s__Ramlibacter sp016213325--61||s__Ramlibacter sp016641735--38||s__Ramlibacter sp016713005--10||s__Ramlibacter sp016722895--4||s__Ramlibacter sp017988075--2||s__Ramlibacter tataouinensis_A--4||s__Ramlibacter tataouinensis_B--2||s__Rariglobus sp903876795--12||s__Reidiella endopervernicosa--1||s__Reinekea blandensis--1||s__Rhabdaerophilum sp017302635--10||s__Rhizobacter gummiphilus--52||s__Rhizobacter sp000799305--2||s__Rhizobacter sp000799605--9||s__Rhizobacter sp000800095--6||s__Rhizobacter sp001425825--49||s__Rhizobacter sp012275445--1||s__Rhizobacter sp014379885--2||s__Rhizobacter sp014380155--3||s__Rhizobacter sp016735515--14||s__Rhizobacter sp018780185--2||s__Rhizobacter sp900142965--2||s__Rhizobium leguminosarum_K--1||s__Rhizobium sp001424945--1||s__Rhizobium sp014193695--1||s__Rhizobium sp900465665--1||s__Rhizorhabdus wittichii--11||s__Rhizorhapis suberifaciens--1||s__Rhodanobacter sp014200755--2||s__Rhodanobacter sp900142825--1||s__Rhodobacter_B sp002701395--1||s__Rhodoferax sp008080595--2||s__Rhodoferax sp016708725--1||s__Rhodoferax sp017798165--1||s__Rhodoferax sp903823025--6||s__Rhodoferax sp903839085--40||s__Rhodoferax sp903863395--18||s__Rhodoferax sp903864505--2||s__Rhodoferax sp903873485--4||s__Rhodoferax sp903886165--4||s__Rhodoferax sp903920405--2||s__Rhodoferax sp903944555--2||s__Rhodoferax_B koreense--1||s__Rhodopila sp903932145--1||s__Rhodopseudomonas palustris_H--1||s__Rhodopseudomonas palustris_K--1||s__Rhodothermus sp015487635--1||s__Rivicola pingtungensis--1||s__Rivicola sp002002905--2||s__Robiginitomaculum_B sp002733735--2||s__Roseicyclus sp001314805--1||s__Roseimaritima ulvae--2||s__Roseivivax isoporae--1||s__Roseomonas aerilata--1||s__Roseomonas_B sp017813355--1||s__Roseovarius sp000744325--2||s__Rubrivivax rivuli--1||s__Rubrivivax sp001295865--1||s__Rubrivivax sp001295905--1||s__Rubrivivax sp001724995--1||s__Rubrivivax sp016223165--2||s__Rubrivivax sp016716535--2||s__Rubrivivax sp016790425--1||s__Rubrivivax sp018971105--1||s__Rugamonas rubra--1||s__Ruminiclostridium_E sp014796735--1||s__S012-40 sp015487785--1||s__S141-3 sp015490875--8||s__S144-34 sp015494165--19||s__SCMT01 sp008015095--2||s__SCN-69-89 sp001724315--1||s__SCN-69-89 sp001724855--4||s__SCN-69-89 sp003576795--9||s__SCN-69-89 sp017307915--1||s__SCN-70-22 sp016719105--1||s__SG-bin9 sp002083525--11||s__SIAQ01 sp016191165--1||s__SIO4C1 sp010671975--16||s__SKYL01 sp007121755--3||s__SKZP01 sp007127275--1||s__SURF-21 sp003598015--1||s__SV1-B22 sp018398915--1||s__SV1-B22 sp018433595--1||s__SXXK01 sp003669615--1||s__SYBY01 sp005788585--2||s__SYLX01 sp005808505--7||s__SZAS-79 sp018241645--1||s__SZUA-401 sp003246035--6||s__SZUA-540 sp009731355--2||s__SZUA-575 sp003249645--1||s__Saccharibacillus qingshengii--2||s__Saccharibacillus sp002189105--1||s__Saccharospirillum impatiens--8||s__Saccharospirillum mangrovi--1||s__Saccharospirillum salsuginis--1||s__Saccharospirillum sp003054965--2||s__Salinadaptatus halalkaliphilus--10||s__Salinicola sp000737985--1||s__Salinigranum salinum--1||s__Salmonella diarizonae--5||s__Scandinavium sp002470465--1||s__Schlegelella thermodepolymerans--6||s__Schlegelella_A koreensis--1||s__Seleniivibrio sp002452335--6||s__Seleniivibrio sp002452405--1||s__Selenomonas sputigena--1||s__Selenomonas_A lactilytica--3||s__Selenomonas_C sp902780535--1||s__Serratia bockelmannii--1||s__Shewanella baltica--1||s__Shewanella sp002966515--3||s__Shewanella xiamenensis--1||s__Sideroxydans sp002787455--1||s__Silanimonas sp018333835--1||s__Skermanella aerolata--1||s__Solidesulfovibrio magneticus_A--1||s__Solidesulfovibrio magneticus_B--1||s__Solidesulfovibrio magneticus_C--2||s__Solimonas aquatica--3||s__SpSt-583 sp016789165--7||s__Sphaerotilus natans--1||s__Sphaerotilus sulfidivorans--6||s__Sphingobium sp018603885--1||s__Sphingomicrobium sp003970925--1||s__Sphingomonas abaci--3||s__Sphingomonas adhaesiva--1||s__Sphingomonas elodea_A--1||s__Sphingomonas endophytica--1||s__Sphingomonas kyeonggiensis--9||s__Sphingomonas kyeonggiensis_A--6||s__Sphingomonas naasensis--7||s__Sphingomonas pituitosa--1||s__Sphingomonas sp000712135--1||s__Sphingomonas sp002707985--1||s__Sphingomonas sp003096895--29||s__Sphingomonas sp005503355--4||s__Sphingomonas sp012650175--1||s__Sphingomonas sp014193845--1||s__Sphingomonas sp014334115--3||s__Sphingomonas sp017418975--5||s__Sphingomonas sp017744835--2||s__Sphingomonas sp017745215--2||s__Sphingomonas sp018449795--3||s__Sphingomonas sp900114095--2||s__Sphingomonas trueperi_A--3||s__Sphingomonas xinjiangensis--1||s__Sphingomonas_B sp009913435--1||s__Sphingomonas_E fennica--1||s__Sphingopyxis bauzanensis--1||s__Sphingorhabdus_B sp002255985--2||s__Spiro-10 sp001604405--2||s__Spirochaeta_B africana--1||s__Spirochaeta_F sp016744925--1||s__Spirochaeta_F sp016936555--7||s__Stenotrophomonas sp011761925--1||s__Steroidobacter_A soli--1||s__Stieleria maiorica--5||s__Stieleria neptunia--6||s__Stigmatella aurantiaca_A--6||s__Stigmatella erecta--1||s__Succinivibrio sp002473165--1||s__Sulfurimicrobium sp018824405--3||s__Sulfuritalea sp903933395--1||s__Sulfurivermis fontis--1||s__Symbiopectobacterium sp015762685--9||s__Syntrophotalea_A acetylenivorans--2||s__Syntrophotalea_A sp013619105--1||s__Syntrophus gentianae--1||s__TMP-7 sp018268715--1||s__Tardiphaga sp007018905--4||s__Tepidicella baoligensis--9||s__Terracidiphilus sp003165935--1||s__Terracidiphilus sp017883405--1||s__Terracidiphilus sp903849645--1||s__Terricaulis sp004634425--1||s__Thalassobaculum_A sp018401495--1||s__Thalassobius autumnalis--1||s__Thalassospira lucentensis_A--1||s__Thalassospira mesophila--1||s__Thauera sp002422685--1||s__Thauera_A hydrothermalis--2||s__Thermoclostridium_A sp012728015--1||s__Thermomonas lycopersici--1||s__Thermomonas sp014678725--1||s__Thioalkalivibrio sp000376845--1||s__Thioalkalivibrio sp000377905--10||s__Thiobacillus sp010365175--1||s__Thiobacillus sp018780025--1||s__Thiobacillus sp018820745--1||s__Thiodiazotropha endolucinida--2||s__Thiolinea disciformis--4||s__Thiolinea sp002747435--1||s__Thiomonas sp000377645--98||s__Tistrella bauzanensis--4||s__Treponema_D sp002314445--11||s__Treponema_D sp002393865--2||s__Treponema_D sp017450845--1||s__Treponema_F sp017622135--1||s__Trichlorobacter sp002422265--7||s__Trichlorobacter thiogenes--3||s__Trichloromonas sp001825565--1||s__Tumebacillus flagellatus--6||s__U87765 sp018131225--2||s__UBA1062 sp001896555--8||s__UBA10988 sp016235455--2||s__UBA12499 sp001788395--4||s__UBA1258 sp017553505--1||s__UBA1268 sp011523305--1||s__UBA1712 sp002393095--1||s__UBA1753 sp017441585--2||s__UBA1799 sp002319815--1||s__UBA2009 sp002314145--1||s__UBA2009 sp002733205--1||s__UBA2262 sp002347095--1||s__UBA2262 sp018829945--3||s__UBA2262 sp903869265--2||s__UBA2334 sp903928495--1||s__UBA2386 sp002343845--3||s__UBA2386 sp005776475--5||s__UBA2595 sp002339745--1||s__UBA2913 sp002349925--1||s__UBA2913 sp900770895--1||s__UBA3282 sp002361355--1||s__UBA3766 sp017624855--1||s__UBA4421 sp012103505--1||s__UBA4615 sp003818495--1||s__UBA5195 sp903838415--1||s__UBA5609 sp017992765--7||s__UBA6156 sp002422365--1||s__UBA6178 sp002422205--2||s__UBA6663 sp016789175--1||s__UBA6898 sp012026685--2||s__UBA6920 sp002448875--1||s__UBA7803 sp002480525--1||s__UBA8260 sp003142035--1||s__UBA8363 sp013349385--3||s__UBA8363 sp015232645--3||s__UBA8783 sp003516955--2||s__UBA8904 sp002840435--2||s__UBA9220 sp003519965--9||s__UBA929 sp002293625--8||s__UBA935 sp009780115--1||s__Usitatibacter sp001953215--1||s__Usitatibacter sp017880705--2||s__VAUL01 sp012026975--2||s__VBCG01 sp016704895--1||s__VBDL01 sp005884255--3||s__VBDL01 sp014873965--1||s__VENG01 sp009711705--3||s__VEOV01 sp012026855--8||s__VSOB01 sp017621975--1||s__Variovorax beijingensis--77||s__Variovorax beijingensis_A--8||s__Variovorax boronicumulans--3||s__Variovorax ginsengisoli--1||s__Variovorax gossypii--1||s__Variovorax guangxiensis--3||s__Variovorax paradoxus--11||s__Variovorax paradoxus_A--5||s__Variovorax paradoxus_C--5||s__Variovorax paradoxus_E--26||s__Variovorax paradoxus_F--2||s__Variovorax paradoxus_G--54||s__Variovorax paradoxus_H--7||s__Variovorax paradoxus_I--11||s__Variovorax soli--15||s__Variovorax sp000282635--4||s__Variovorax sp001424835--41||s__Variovorax sp001426505--3||s__Variovorax sp001899795--9||s__Variovorax sp002157355--4||s__Variovorax sp002754375--1||s__Variovorax sp003014875--7||s__Variovorax sp003019815--16||s__Variovorax sp003053685--4||s__Variovorax sp003952185--8||s__Variovorax sp003984625--62||s__Variovorax sp004210915--4||s__Variovorax sp004217005--6||s__Variovorax sp004340105--2||s__Variovorax sp009765735--2||s__Variovorax sp013376015--7||s__Variovorax sp014192585--1||s__Variovorax sp014302995--3||s__Variovorax sp016082275--1||s__Variovorax sp016405905--1||s__Variovorax sp017161115--4||s__Variovorax sp018241905--2||s__Variovorax sp019207085--1||s__Variovorax sp900099805--6||s__Variovorax sp900100965--1||s__Variovorax sp900101545--1||s__Variovorax sp900106655--40||s__Variovorax sp900115375--40||s__Variovorax sp900115685--5||s__Variovorax sp902506565--1||s__Vibrio cholerae--1||s__Vibrio cidicii--1||s__Vibrio furnissii--1||s__Vibrio nereis--1||s__Vibrio proteolyticus--1||s__Vibrio quintilis--1||s__Vibrio sp014596725--1||s__WAJ17 sp014174515--1||s__WGGQ01 sp009296285--7||s__WHSN01 sp902825985--2||s__WJJA01 sp014729955--1||s__WMHbin3 sp015228895--2||s__WOUV01 sp009773045--1||s__WQYP01 sp903868035--1||s__Wenzhouxiangella sp003565625--3||s__Wenzhouxiangella sp010499265--1||s__XBB1006 sp017615375--1||s__XYD2-FULL-50-16 sp001783695--1||s__Xanthomonas campestris_B--1||s__Xanthomonas vasicola--1||s__Xenophilus azovorans--1||s__Xylophilus sp016428875--1||s__Z2-YC6860 sp016869215--2||s__Zoogloea sp009469605--1||s__Zoogloea sp012927165--1||s__Zoogloea sp018241665--1:evalue_avg=3.0261185736884074e-17:evalue_max=4.5e-14:evalue_min=3.54e-104:evalue_std=8.435640394770176e-16:evalue_sum=1.3463201534339724e-13:gapopen_avg=0.1768936839739267:gapopen_max=6.0:gapopen_min=0.0:gapopen_std=0.48858016992542935:gapopen_sum=787.0:gtdb_class_counter=c__Alphaproteobacteria--2||c__Clostridia--2||c__Desulfitobacteriia--1||c__Gammaproteobacteria--1358||c__JAAXVQ01--1||c__UBA1135--1||c__UBA186--2||c__UBA4802--1||c__UBA9160--1:gtdb_domain_counter=d__Archaea--2||d__Bacteria--1367:gtdb_family_counter=f__Burkholderiaceae--1109||f__Clostridiaceae--1||f__Cycloclasticaceae--2||f__Ga0077523--1||f__Ga0077536--1||f__Gallionellaceae--48||f__Heliobacteriaceae--1||f__JAAXVQ01--1||f__JACMKV01--2||f__JAEUMW01--1||f__JAEUOS01--1||f__Lachnospiraceae--1||f__Methylomonadaceae--1||f__Nitrosomonadaceae--48||f__PR03--1||f__Porticoccaceae--3||f__Pseudomonadaceae--1||f__RBG-16-58-11--3||f__Rhodanobacteraceae--1||f__Rhodobacteraceae--2||f__Rhodocyclaceae--36||f__SG8-39--23||f__SG8-41--3||f__Sedimenticolaceae--1||f__Succinivibrionaceae--1||f__Sulfuricellaceae--8||f__Sulfuricellaceae_A--1||f__Sulfuriferulaceae--8||f__Thiobacillaceae--37||f__Thiohalomonadaceae--1||f__UBA186--2||f__UBA2386--1||f__UBA5368--1||f__UBA6910--2||f__Usitatibacteraceae--15:gtdb_genus_counter=g__2-02-FULL-62-17--2||g__2-02-FULL-63-19--2||g__AAP99--1||g__ALPHA2B--4||g__AVCC01--3||g__AWTP1-18--1||g__Accumulibacter--23||g__Acidovorax--42||g__Acidovorax_A--10||g__Acidovorax_C--3||g__Acidovorax_F--1||g__Agathobacter--1||g__Albitalea--3||g__Alicycliphilus--6||g__Aquabacterium--25||g__Aquabacterium_A--10||g__Aquabacterium_B--1||g__Aquincola--1||g__Azohydromonas--4||g__BK-30--1||g__BOG-994--2||g__Brachymonas--3||g__CADEDU01--1||g__CADEEH01--1||g__CADEEN01--3||g__CAHJXF01--1||g__CAIKUF01--3||g__CAIKVZ01--5||g__CAILRJ01--5||g__CAIMXF01--2||g__CAIPUP01--1||g__CAISIP01--2||g__CAITJF01--3||g__CAITSH01--1||g__CAIVVS01--1||g__CAIXPL01--2||g__CAIYPG01--1||g__CAIZPE01--4||g__CAJCHO01--1||g__CAJCIC01--1||g__Caldimonas--1||g__Calidifontimicrobium--1||g__Clostridium--1||g__Collimonas--13||g__Comamonas--33||g__Comamonas_C--6||g__Comamonas_E--1||g__Cupriavidus--44||g__Curvibacter--4||g__Cycloclasticus--2||g__DSNY01--2||g__Derxia--2||g__Diaphorobacter--1||g__Diaphorobacter_A--6||g__Duganella--32||g__Epibacterium--2||g__Extensimonas--2||g__FEB-7--5||g__FW300-bin19--1||g__Fen-999--1||g__Ferriphaselus--3||g__GCA-2721545--2||g__GCF-000787395--1||g__GJ-E10--4||g__Ga0077523--1||g__Gallionella--21||g__Giesbergeria--19||g__Glaciimonas--4||g__Heliomicrobium--1||g__Herbaspirillum--23||g__Herminiimonas--8||g__Hydrogenophaga--39||g__Hylemonella--8||g__Ideonella--13||g__Ideonella_A--1||g__Inhella--5||g__JAABQG01--4||g__JAABRC01--1||g__JAAFHN01--1||g__JAAFIP01--4||g__JAAFIY01--1||g__JAAFJR01--3||g__JACAED01--2||g__JACCZX01--3||g__JACMKV01--2||g__JACMQX01--2||g__JACOUN01--1||g__JACPEG01--1||g__JACPVY01--1||g__JACQTO01--1||g__JACQWY01--1||g__JADJBS01--1||g__JADJCH01--1||g__JADJDQ01--1||g__JADJWR01--1||g__JAEUMW01--1||g__JAEUMY01--1||g__JAEUMZ01--2||g__JAEUNL01--3||g__JAEUOS01--1||g__JAEUOU01--1||g__JAEUPI01--3||g__JAFALK01--1||g__JAFAMW01--1||g__JAFEEF01--1||g__JAFGIQ01--1||g__JAGOCV01--1||g__JAGOEY01--1||g__JAGVSZ01--1||g__Janthinobacterium--30||g__KK5--1||g__Kinneretia--4||g__LMDS01--2||g__LX47W--3||g__Lacisediminimonas--2||g__Lampropedia--8||g__Lautropia--3||g__Leptothrix--2||g__MESE01--1||g__MR-S7--1||g__Massilia--53||g__Melaminivora--1||g__Melaminivora_A--2||g__Methylibium--5||g__Methylovulum--1||g__Mitsuaria--6||g__Nitrosomonas--46||g__Noviherbaspirillum--13||g__Noviherbaspirillum_A--3||g__OAE585--1||g__Oryzisolibacter--1||g__Ottowia--17||g__Oxalicibacterium--3||g__PBB1--5||g__PCRC01--1||g__PHCI01--1||g__PKWO01--2||g__PR03--1||g__Parasulfuritortus--3||g__Parvibium--1||g__Paucibacter--2||g__Paucibacter_A--7||g__Paucimonas--6||g__Pelomonas--13||g__Piscinibacter--6||g__Polaromonas--32||g__Polyangium_A--1||g__Porticoccus--3||g__Pseudacidovorax--4||g__Pseudoduganella--28||g__Pseudomonas_D--1||g__Pseudorhodoferax--1||g__Pseudorivibacter--1||g__Pulveribacter--2||g__QZKY01--3||g__Quisquiliibacterium--1||g__RBG-16-58-11--3||g__RI-121--1||g__Ralstonia--17||g__Ramlibacter--36||g__Rhizobacter--12||g__Rhodanobacter--1||g__Rhodoferax--77||g__Rhodoferax_A--4||g__Rhodoferax_B--3||g__Rivibacter--1||g__Roseateles--3||g__Rubrivivax--40||g__Rugamonas--3||g__Rugosibacter--7||g__SCMQ01--1||g__SCN-69-89--8||g__SCTK01--1||g__SYFN01--8||g__SZAS-79--2||g__Saezia--1||g__Schlegelella--1||g__Schlegelella_A--3||g__Serpentinomonas--3||g__Sideroxydans--17||g__Solimicrobium--5||g__Sphaerotilus--7||g__Sulfuricella--4||g__Sulfuriferula--3||g__Sulfuriferula_A--4||g__Sulfurimicrobium--4||g__Sulfurirhabdus--1||g__Sulfurivermis--1||g__Symbiobacter--1||g__Tepidicella--2||g__Tepidimonas--3||g__Thiobacillus--28||g__Thiomonas--9||g__Tibeticola--2||g__UBA186--2||g__UBA2334--3||g__UBA2386--1||g__UBA2487--1||g__UBA2804--1||g__UBA4615--6||g__UBA4657--1||g__UBA5157--1||g__UBA5216--3||g__UBA6910--1||g__UBA6918--4||g__UBA997--1||g__UKL13-2--2||g__Undibacterium--29||g__Usitatibacter--5||g__VBCK01--2||g__VBDL01--2||g__VBDM01--7||g__VIKH01--3||g__Variovorax--72||g__WAJ17--2||g__WNDY01--1||g__Xenophilus--1||g__Xylophilus--4||g__ZC4RG42--1||g__Zhizhongheella--1:gtdb_order_counter=o__Burkholderiales--1346||o__Chromatiales--1||o__Clostridiales--1||o__Enterobacterales--1||o__Ga0077536--1||o__Heliobacteriales--1||o__JAAXVQ01--1||o__Lachnospirales--1||o__Methylococcales--3||o__Pseudomonadales--4||o__Rhodobacterales--2||o__Thiohalomonadales--1||o__UBA186--2||o__UBA2386--1||o__UBA4802--1||o__UBA9160--1||o__Xanthomonadales--1:gtdb_phylum_counter=p__FCPU426--1||p__Firmicutes_A--2||p__Firmicutes_B--1||p__Myxococcota_A--1||p__Planctomycetota--1||p__Proteobacteria--1360||p__Spirochaetota--1||p__Thermoplasmatota--2:gtdb_species_counter=s__2-02-FULL-62-17 sp001770355--1||s__2-02-FULL-62-17 sp903859155--1||s__2-02-FULL-63-19 sp001770415--1||s__2-02-FULL-63-19 sp001770425--1||s__AAP99 sp001295775--1||s__ALPHA2B sp003671765--1||s__ALPHA2B sp005503065--1||s__ALPHA2B sp018241185--1||s__ALPHA2B sp901875635--1||s__AVCC01 sp000622895--1||s__AVCC01 sp012927585--1||s__AVCC01 sp012927625--1||s__AWTP1-18 sp003963315--1||s__Accumulibacter aalborgensis--1||s__Accumulibacter phosphatis_A--1||s__Accumulibacter phosphatis_B--1||s__Accumulibacter phosphatis_C--1||s__Accumulibacter phosphatis_E--1||s__Accumulibacter phosphatis_F--1||s__Accumulibacter phosphatis_G--1||s__Accumulibacter phosphatis_H--1||s__Accumulibacter sp000584975--1||s__Accumulibacter sp000585015--1||s__Accumulibacter sp000585055--1||s__Accumulibacter sp000585075--1||s__Accumulibacter sp005524045--1||s__Accumulibacter sp014879755--1||s__Accumulibacter sp016709675--1||s__Accumulibacter sp016713625--1||s__Accumulibacter sp016714935--1||s__Accumulibacter sp016788495--1||s__Accumulibacter sp016789495--1||s__Accumulibacter sp016789985--1||s__Accumulibacter sp017302435--1||s__Accumulibacter sp017592775--1||s__Accumulibacter sp907163085--1||s__Acidovorax aporrectodeae--1||s__Acidovorax carolinensis--1||s__Acidovorax defluvii--1||s__Acidovorax delafieldii--1||s__Acidovorax delafieldii_A--1||s__Acidovorax delafieldii_B--1||s__Acidovorax delafieldii_C--2||s__Acidovorax eiseniae--1||s__Acidovorax facilis--1||s__Acidovorax kalamii--1||s__Acidovorax radicis--1||s__Acidovorax soli--1||s__Acidovorax soli_A--1||s__Acidovorax sp000302535--1||s__Acidovorax sp001411535--1||s__Acidovorax sp001422735--1||s__Acidovorax sp001424425--1||s__Acidovorax sp001428665--1||s__Acidovorax sp001464865--1||s__Acidovorax sp001633105--1||s__Acidovorax sp001714725--1||s__Acidovorax sp002176815--1||s__Acidovorax sp002754495--1||s__Acidovorax sp002797445--1||s__Acidovorax sp003053545--1||s__Acidovorax sp003058055--1||s__Acidovorax sp003060895--1||s__Acidovorax sp003208485--1||s__Acidovorax sp003663825--1||s__Acidovorax sp003852545--1||s__Acidovorax sp004210805--1||s__Acidovorax sp005405905--1||s__Acidovorax sp006715665--1||s__Acidovorax sp011620245--1||s__Acidovorax sp013408765--1||s__Acidovorax sp016783915--1||s__Acidovorax sp018780365--1||s__Acidovorax sp018828125--1||s__Acidovorax sp019218755--1||s__Acidovorax sp019219095--1||s__Acidovorax temperans--1||s__Acidovorax_A anthurii--1||s__Acidovorax_A avenae--1||s__Acidovorax_A cattleyae--1||s__Acidovorax_A citrulli--1||s__Acidovorax_A konjaci--1||s__Acidovorax_A oryzae--1||s__Acidovorax_A sp001424265--1||s__Acidovorax_A sp002397315--1||s__Acidovorax_A valerianellae--1||s__Acidovorax_A wautersii--1||s__Acidovorax_C caeni--1||s__Acidovorax_C sp001725235--1||s__Acidovorax_C sp011303755--1||s__Acidovorax_F monticola--1||s__Agathobacter sp017409825--1||s__Albitalea sp005882155--1||s__Albitalea sp905339355--1||s__Albitalea terrae--1||s__Alicycliphilus denitrificans--1||s__Alicycliphilus sp018054745--1||s__Alicycliphilus sp018240985--1||s__Alicycliphilus sp018240995--1||s__Alicycliphilus sp018241405--1||s__Alicycliphilus sp018242005--1||s__Aquabacterium commune--1||s__Aquabacterium excrementipullorum--1||s__Aquabacterium fontiphilum--1||s__Aquabacterium lacunae--1||s__Aquabacterium olei--1||s__Aquabacterium parvum--1||s__Aquabacterium sp000768065--1||s__Aquabacterium sp001770725--1||s__Aquabacterium sp001770775--1||s__Aquabacterium sp002339015--1||s__Aquabacterium sp003933735--1||s__Aquabacterium sp003963115--1||s__Aquabacterium sp004297345--1||s__Aquabacterium sp004322345--1||s__Aquabacterium sp005502875--1||s__Aquabacterium sp013822685--1||s__Aquabacterium sp014378415--1||s__Aquabacterium sp016000265--1||s__Aquabacterium sp016195855--1||s__Aquabacterium sp016219375--1||s__Aquabacterium sp016234775--1||s__Aquabacterium sp017989885--1||s__Aquabacterium sp017994835--1||s__Aquabacterium sp903871865--1||s__Aquabacterium sp903894125--1||s__Aquabacterium_A pictum--1||s__Aquabacterium_A sp000244995--1||s__Aquabacterium_A sp001770815--1||s__Aquabacterium_A sp002198735--1||s__Aquabacterium_A sp013360485--1||s__Aquabacterium_A sp016213205--1||s__Aquabacterium_A sp016721465--1||s__Aquabacterium_A sp017992055--1||s__Aquabacterium_A sp017999135--1||s__Aquabacterium_A terrae--1||s__Aquabacterium_B tepidiphilum--1||s__Aquincola tertiaricarbonis--1||s__Azohydromonas aeria--1||s__Azohydromonas australica--1||s__Azohydromonas caseinilytica--1||s__Azohydromonas lata--1||s__BK-30 sp002837145--1||s__BOG-994 sp003136595--1||s__BOG-994 sp903970305--1||s__Brachymonas sp017993135--1||s__Brachymonas sp017996515--1||s__Brachymonas sp018054915--1||s__CADEDU01 sp902826155--1||s__CADEEH01 sp902826305--1||s__CADEEN01 sp011390055--1||s__CADEEN01 sp902825995--1||s__CADEEN01 sp902826345--1||s__CAHJXF01 sp903644065--1||s__CAIKUF01 sp014879745--1||s__CAIKUF01 sp016702655--1||s__CAIKUF01 sp903830565--1||s__CAIKVZ01 sp903830985--1||s__CAIKVZ01 sp903832285--1||s__CAIKVZ01 sp903838565--1||s__CAIKVZ01 sp903844215--1||s__CAIKVZ01 sp903909815--1||s__CAILRJ01 sp010365165--1||s__CAILRJ01 sp014376645--1||s__CAILRJ01 sp014377155--1||s__CAILRJ01 sp014377845--1||s__CAILRJ01 sp903836575--1||s__CAIMXF01 sp013289985--1||s__CAIMXF01 sp903845345--1||s__CAIPUP01 sp903868285--1||s__CAISIP01 sp016790475--1||s__CAISIP01 sp018063505--1||s__CAITJF01 sp016199835--1||s__CAITJF01 sp016218445--1||s__CAITJF01 sp903892645--1||s__CAITSH01 sp903895005--1||s__CAIVVS01 sp903909415--1||s__CAIXPL01 sp903829815--1||s__CAIXPL01 sp903921325--1||s__CAIYPG01 sp903928055--1||s__CAIZPE01 sp016710525--1||s__CAIZPE01 sp018970865--1||s__CAIZPE01 sp903934295--1||s__CAIZPE01 sp903934795--1||s__CAJCHO01 sp903970145--1||s__CAJCIC01 sp903970185--1||s__Caldimonas manganoxidans--1||s__Calidifontimicrobium sediminis--1||s__Clostridium sp015058405--1||s__Collimonas antrihumi--1||s__Collimonas arenae--1||s__Collimonas arenae_A--1||s__Collimonas fungivorans--1||s__Collimonas fungivorans_A--1||s__Collimonas pratensis--1||s__Collimonas sp002564105--1||s__Collimonas sp018304945--1||s__Collimonas sp018305005--1||s__Collimonas sp900107095--1||s__Collimonas sp900111995--1||s__Collimonas sp900112135--1||s__Collimonas sp900113705--1||s__Comamonas acidovorans--1||s__Comamonas antarcticus--1||s__Comamonas aquatica--1||s__Comamonas composti--1||s__Comamonas denitrificans_A--1||s__Comamonas jiangduensis--1||s__Comamonas kerstersii--1||s__Comamonas konjaci_A--1||s__Comamonas koreensis--1||s__Comamonas odontotermitis--1||s__Comamonas phosphati--1||s__Comamonas piscis--1||s__Comamonas sp002472915--1||s__Comamonas sp002754475--1||s__Comamonas sp004364775--1||s__Comamonas sp009360615--1||s__Comamonas sp014836675--1||s__Comamonas sp018413525--1||s__Comamonas sp019104825--1||s__Comamonas sp019186805--1||s__Comamonas sp019236485--1||s__Comamonas sp900564145--1||s__Comamonas sp902706035--1||s__Comamonas suwonensis--1||s__Comamonas terrae--1||s__Comamonas testosteroni--1||s__Comamonas testosteroni_B--1||s__Comamonas testosteroni_C--1||s__Comamonas testosteroni_D--1||s__Comamonas testosteroni_E--1||s__Comamonas testosteroni_F--1||s__Comamonas thiooxydans--1||s__Comamonas tsuruhatensis--1||s__Comamonas_C badia--1||s__Comamonas_C sp001724135--1||s__Comamonas_C sp001725255--1||s__Comamonas_C sp002894305--1||s__Comamonas_C sp007954405--1||s__Comamonas_C sp019195435--1||s__Comamonas_E serinivorans--1||s__Cupriavidus alkaliphilus--1||s__Cupriavidus basilensis--1||s__Cupriavidus basilensis_B--1||s__Cupriavidus basilensis_D--1||s__Cupriavidus campinensis--1||s__Cupriavidus lacunae--1||s__Cupriavidus malaysiensis--1||s__Cupriavidus metallidurans--1||s__Cupriavidus nantongensis--1||s__Cupriavidus necator--1||s__Cupriavidus necator_A--1||s__Cupriavidus necator_B--1||s__Cupriavidus necator_C--1||s__Cupriavidus neocaledonicus--1||s__Cupriavidus numazuensis--1||s__Cupriavidus oxalaticus--1||s__Cupriavidus oxalaticus_A--1||s__Cupriavidus pauculus--1||s__Cupriavidus pauculus_B--1||s__Cupriavidus pauculus_C--1||s__Cupriavidus pauculus_D--1||s__Cupriavidus pickettii_A--1||s__Cupriavidus pinatubonensis--1||s__Cupriavidus plantarum--1||s__Cupriavidus sp000292345--1||s__Cupriavidus sp000379565--1||s__Cupriavidus sp000426345--1||s__Cupriavidus sp000812465--1||s__Cupriavidus sp000955785--1||s__Cupriavidus sp001652915--1||s__Cupriavidus sp001725945--1||s__Cupriavidus sp003402535--1||s__Cupriavidus sp004217045--1||s__Cupriavidus sp005503625--1||s__Cupriavidus sp013361545--1||s__Cupriavidus sp017814975--1||s__Cupriavidus sp018729255--1||s__Cupriavidus sp900101625--1||s__Cupriavidus sp900104095--1||s__Cupriavidus taiwanensis--1||s__Cupriavidus taiwanensis_B--1||s__Cupriavidus taiwanensis_C--1||s__Cupriavidus taiwanensis_D--1||s__Cupriavidus yeoncheonensis--1||s__Curvibacter gracilis--1||s__Curvibacter lanceolatus--1||s__Curvibacter sp003987795--1||s__Curvibacter sp019233055--1||s__Cycloclasticus sp002101225--1||s__Cycloclasticus sp002733135--1||s__DSNY01 sp011056935--1||s__DSNY01 sp016861185--1||s__Derxia gummosa--1||s__Derxia lacustris--1||s__Diaphorobacter nitroreducens--1||s__Diaphorobacter_A aerolatus--1||s__Diaphorobacter_A ruginosibacter--1||s__Diaphorobacter_A sp002331385--1||s__Diaphorobacter_A sp011305535--1||s__Diaphorobacter_A sp011305995--1||s__Diaphorobacter_A sp015354245--1||s__Duganella aceris--1||s__Duganella alba--1||s__Duganella callida--1||s__Duganella danionis--1||s__Duganella fentianensis--1||s__Duganella levis--1||s__Duganella margarita--1||s__Duganella phyllosphaerae--1||s__Duganella radicis--1||s__Duganella rivi--1||s__Duganella sacchari--1||s__Duganella sp000335815--1||s__Duganella sp000381565--1||s__Duganella sp001423125--1||s__Duganella sp003217375--1||s__Duganella sp003416895--1||s__Duganella sp003416985--1||s__Duganella sp009380215--1||s__Duganella sp009674535--1||s__Duganella sp009857435--1||s__Duganella sp009857445--1||s__Duganella sp009857495--1||s__Duganella sp009857915--1||s__Duganella sp013375995--1||s__Duganella sp013376005--1||s__Duganella sp013408245--1||s__Duganella sp017833525--1||s__Duganella sp019219065--1||s__Duganella sp900100205--1||s__Duganella sp900109645--1||s__Duganella sp900110275--1||s__Duganella zoogloeoides--1||s__Epibacterium mobile--2||s__Extensimonas perlucida--1||s__Extensimonas vulgaris--1||s__FEB-7 sp003105245--1||s__FEB-7 sp016708825--1||s__FEB-7 sp016709665--1||s__FEB-7 sp016711875--1||s__FEB-7 sp016720855--1||s__FW300-bin19 sp004297825--1||s__Fen-999 sp003158255--1||s__Ferriphaselus amnicola--1||s__Ferriphaselus sp000746095--1||s__Ferriphaselus sp016234685--1||s__GCA-2721545 sp003230615--1||s__GCA-2721545 sp004525885--1||s__GCF-000787395 sp000787395--1||s__GJ-E10 sp000828975--1||s__GJ-E10 sp900290295--1||s__GJ-E10 sp900290335--1||s__GJ-E10 sp903871435--1||s__Ga0077523 sp001464695--1||s__Gallionella acididurans--1||s__Gallionella kumadai--1||s__Gallionella sp001801105--1||s__Gallionella sp001801175--1||s__Gallionella sp001801215--1||s__Gallionella sp002381565--1||s__Gallionella sp002403995--1||s__Gallionella sp002414205--1||s__Gallionella sp002429165--1||s__Gallionella sp003134595--1||s__Gallionella sp003153155--1||s__Gallionella sp003235435--1||s__Gallionella sp013043965--1||s__Gallionella sp013044075--1||s__Gallionella sp013141315--1||s__Gallionella sp016195965--1||s__Gallionella sp016197305--1||s__Gallionella sp016218415--1||s__Gallionella sp016218465--1||s__Gallionella sp016716325--1||s__Gallionella sp017880865--1||s__Giesbergeria anulus--1||s__Giesbergeria granuli--1||s__Giesbergeria hankyongi--1||s__Giesbergeria lacusdiani--1||s__Giesbergeria metamorpha--1||s__Giesbergeria psychrophila--1||s__Giesbergeria sp001724785--2||s__Giesbergeria sp001770955--1||s__Giesbergeria sp003096555--1||s__Giesbergeria sp010020825--1||s__Giesbergeria sp012932145--1||s__Giesbergeria sp016192425--1||s__Giesbergeria sp017985015--1||s__Giesbergeria sp017987055--1||s__Giesbergeria sp017988165--1||s__Giesbergeria sp017998735--1||s__Giesbergeria sp903882725--1||s__Giesbergeria suum--1||s__Glaciimonas immobilis--1||s__Glaciimonas soli--1||s__Glaciimonas sp003056055--1||s__Glaciimonas sp016917355--1||s__Heliomicrobium undosum--1||s__Herbaspirillum aquaticum--1||s__Herbaspirillum autotrophicum--1||s__Herbaspirillum chlorophenolicum--1||s__Herbaspirillum frisingense--1||s__Herbaspirillum hiltneri--1||s__Herbaspirillum huttiense--1||s__Herbaspirillum lusitanum--1||s__Herbaspirillum rhizosphaerae--1||s__Herbaspirillum robiniae--1||s__Herbaspirillum rubrisubalbicans--1||s__Herbaspirillum seropedicae--1||s__Herbaspirillum sp000261365--1||s__Herbaspirillum sp000282135--1||s__Herbaspirillum sp000282575--1||s__Herbaspirillum sp000577615--1||s__Herbaspirillum sp002257565--1||s__Herbaspirillum sp004563925--1||s__Herbaspirillum sp006715495--1||s__Herbaspirillum sp013426985--1||s__Herbaspirillum sp016429215--1||s__Herbaspirillum sp017744395--1||s__Herbaspirillum sp017814915--1||s__Herbaspirillum sp019233085--1||s__Herminiimonas arsenicoxydans--1||s__Herminiimonas arsenitoxidans--1||s__Herminiimonas contaminans--1||s__Herminiimonas fonticola--1||s__Herminiimonas sp000013625--1||s__Herminiimonas sp001464355--1||s__Herminiimonas sp002384815--1||s__Herminiimonas sp003852535--1||s__Hydrogenophaga aromaticivorans--1||s__Hydrogenophaga borbori--1||s__Hydrogenophaga crassostreae--1||s__Hydrogenophaga flava--1||s__Hydrogenophaga intermedia--1||s__Hydrogenophaga laconesensis--1||s__Hydrogenophaga palleronii--1||s__Hydrogenophaga pseudoflava--1||s__Hydrogenophaga sp001428625--1||s__Hydrogenophaga sp001713375--1||s__Hydrogenophaga sp001770905--1||s__Hydrogenophaga sp002001205--1||s__Hydrogenophaga sp002127215--1||s__Hydrogenophaga sp002127265--1||s__Hydrogenophaga sp002840835--1||s__Hydrogenophaga sp002842215--1||s__Hydrogenophaga sp003241965--1||s__Hydrogenophaga sp003599455--1||s__Hydrogenophaga sp004795855--1||s__Hydrogenophaga sp005503365--1||s__Hydrogenophaga sp006227785--1||s__Hydrogenophaga sp009859475--1||s__Hydrogenophaga sp010104355--1||s__Hydrogenophaga sp011388215--1||s__Hydrogenophaga sp011390835--1||s__Hydrogenophaga sp011390855--1||s__Hydrogenophaga sp011391495--1||s__Hydrogenophaga sp011772445--1||s__Hydrogenophaga sp013823485--1||s__Hydrogenophaga sp013823505--1||s__Hydrogenophaga sp014773545--1||s__Hydrogenophaga sp016741995--1||s__Hydrogenophaga sp016790705--1||s__Hydrogenophaga sp018333605--1||s__Hydrogenophaga sp018335615--1||s__Hydrogenophaga sp018780075--1||s__Hydrogenophaga sp018780385--1||s__Hydrogenophaga sp018993155--1||s__Hydrogenophaga taeniospiralis--1||s__Hylemonella delicata--1||s__Hylemonella sp001432305--1||s__Hylemonella sp001797315--1||s__Hylemonella sp002633085--1||s__Hylemonella sp003500955--1||s__Hylemonella sp013334205--1||s__Hylemonella sp016185015--1||s__Hylemonella sp018815325--1||s__Ideonella dechloratans--1||s__Ideonella filiformis--1||s__Ideonella paludis--1||s__Ideonella sp000333615--1||s__Ideonella sp002255925--1||s__Ideonella sp004359425--1||s__Ideonella sp010499455--1||s__Ideonella sp016213265--1||s__Ideonella sp016710065--1||s__Ideonella sp017302485--1||s__Ideonella sp018069755--1||s__Ideonella sp018069875--1||s__Ideonella sp018780145--1||s__Ideonella_A sakaiensis--1||s__Inhella crocodyli--1||s__Inhella gelatinilytica--1||s__Inhella inkyongensis--1||s__Inhella proteolytica--1||s__Inhella sp017302655--1||s__JAABQG01 sp011391155--1||s__JAABQG01 sp011391595--1||s__JAABQG01 sp014879655--1||s__JAABQG01 sp016721925--1||s__JAABRC01 sp011391115--1||s__JAAFHN01 sp013298415--1||s__JAAFIP01 sp012036375--1||s__JAAFIP01 sp013297865--1||s__JAAFIP01 sp013297925--1||s__JAAFIP01 sp018413605--1||s__JAAFIY01 sp013297985--1||s__JAAFJR01 sp013298815--1||s__JAAFJR01 sp013298945--1||s__JAAFJR01 sp016705065--1||s__JACAED01 sp013389025--1||s__JACAED01 sp018263115--1||s__JACCZX01 sp013695705--1||s__JACCZX01 sp013696665--1||s__JACCZX01 sp013813185--1||s__JACMKV01 sp013695435--1||s__JACMKV01 sp014379915--1||s__JACMQX01 sp013297875--1||s__JACMQX01 sp014376765--1||s__JACOUN01 sp016177805--1||s__JACPEG01 sp016183615--1||s__JACPVY01 sp016197345--1||s__JACQTO01 sp016189945--1||s__JACQWY01 sp016209015--1||s__JADJBS01 sp016703665--1||s__JADJCH01 sp016703325--1||s__JADJDQ01 sp016702605--1||s__JADJWR01 sp016716275--1||s__JAEUMW01 sp016791285--1||s__JAEUMY01 sp016791265--1||s__JAEUMZ01 sp016720925--1||s__JAEUMZ01 sp016790625--1||s__JAEUNL01 sp016707455--1||s__JAEUNL01 sp016711925--1||s__JAEUNL01 sp016791115--1||s__JAEUOS01 sp016790695--1||s__JAEUOU01 sp016790575--1||s__JAEUPI01 sp008933545--1||s__JAEUPI01 sp015075165--1||s__JAEUPI01 sp016790175--1||s__JAFALK01 sp019234295--1||s__JAFAMW01 sp019232985--1||s__JAFEEF01 sp018241265--1||s__JAFGIQ01 sp016929575--1||s__JAGOCV01 sp017307855--1||s__JAGOEY01 sp017997515--1||s__JAGVSZ01 sp019137045--1||s__Janthinobacterium agaricidamnosum--1||s__Janthinobacterium lividum--1||s__Janthinobacterium lividum_C--1||s__Janthinobacterium lividum_D--1||s__Janthinobacterium lividum_E--1||s__Janthinobacterium psychrotolerans--1||s__Janthinobacterium sp000344615--1||s__Janthinobacterium sp000745325--1||s__Janthinobacterium sp001758725--1||s__Janthinobacterium sp001865675--1||s__Janthinobacterium sp002002885--1||s__Janthinobacterium sp002127585--1||s__Janthinobacterium sp002127655--1||s__Janthinobacterium sp002250505--1||s__Janthinobacterium sp002735705--1||s__Janthinobacterium sp002797895--1||s__Janthinobacterium sp002813325--1||s__Janthinobacterium sp002846335--1||s__Janthinobacterium sp002869965--1||s__Janthinobacterium sp002878455--1||s__Janthinobacterium sp003133225--1||s__Janthinobacterium sp009208565--1||s__Janthinobacterium sp009208735--1||s__Janthinobacterium sp009923995--1||s__Janthinobacterium sp014200675--1||s__Janthinobacterium sp014200725--1||s__Janthinobacterium sp900112025--1||s__Janthinobacterium sp900156175--1||s__Janthinobacterium tructae--1||s__Janthinobacterium violaceinigrum--1||s__KK5 sp001984095--1||s__Kinneretia asaccharophila--1||s__Kinneretia sp013824165--1||s__Kinneretia sp015624425--1||s__Kinneretia sp015657635--1||s__LMDS01 sp001263235--1||s__LMDS01 sp001425865--1||s__LX47W sp014042345--1||s__LX47W sp014042355--1||s__LX47W sp014042365--1||s__Lacisediminimonas profundi--1||s__Lacisediminimonas sp016467405--1||s__Lampropedia aestuarii--1||s__Lampropedia cohaerens--1||s__Lampropedia hyalina--1||s__Lampropedia populi--1||s__Lampropedia puyangensis--1||s__Lampropedia sp002285265--1||s__Lampropedia sp002285285--1||s__Lampropedia sp003703475--1||s__Lautropia dentalis--1||s__Lautropia mirabilis--1||s__Lautropia sp013813615--1||s__Leptothrix cholodnii--1||s__Leptothrix mobilis--1||s__MESE01 sp001770855--1||s__MR-S7 sp000400995--1||s__Massilia alkalitolerans--1||s__Massilia aquatica--1||s__Massilia arenosa--1||s__Massilia aromaticivorans--1||s__Massilia atriviolacea--1||s__Massilia aurea_A--1||s__Massilia aurea_B--1||s__Massilia eurypsychrophila--1||s__Massilia frigida--1||s__Massilia glaciei--1||s__Massilia horti--1||s__Massilia mucilaginosa--1||s__Massilia niastensis--1||s__Massilia oculi--1||s__Massilia phosphatilytica--1||s__Massilia psychrophila--1||s__Massilia putida--1||s__Massilia rubra--1||s__Massilia sp000740675--1||s__Massilia sp000745265--1||s__Massilia sp000759615--1||s__Massilia sp001412595--1||s__Massilia sp001424165--1||s__Massilia sp001425685--1||s__Massilia sp001426525--1||s__Massilia sp001485665--1||s__Massilia sp002007115--1||s__Massilia sp002339265--1||s__Massilia sp002354135--1||s__Massilia sp002428015--1||s__Massilia sp003484545--1||s__Massilia sp003590855--1||s__Massilia sp004798585--1||s__Massilia sp005222695--1||s__Massilia sp006715485--1||s__Massilia sp011682055--1||s__Massilia sp012849555--1||s__Massilia sp012927275--1||s__Massilia sp014171595--1||s__Massilia sp014841595--1||s__Massilia sp014841835--1||s__Massilia sp014842025--1||s__Massilia sp015101885--1||s__Massilia sp015277795--1||s__Massilia sp016093545--1||s__Massilia sp018119395--1||s__Massilia sp018119405--1||s__Massilia sp900101265--1||s__Massilia sp900129765--1||s__Massilia sp902506415--1||s__Massilia timonae--1||s__Massilia violaceinigra--1||s__Massilia yuzhufengensis--1||s__Melaminivora alkalimesophila--1||s__Melaminivora_A jejuensis--1||s__Melaminivora_A sp003008575--1||s__Methylibium petroleiphilum--1||s__Methylibium sp001425905--1||s__Methylibium sp013817345--1||s__Methylibium sp013817365--1||s__Methylibium sp902826655--1||s__Methylovulum oryzae--1||s__Mitsuaria aquatilis--1||s__Mitsuaria chitosanitabida--1||s__Mitsuaria noduli--1||s__Mitsuaria sp002761755--1||s__Mitsuaria sp004210455--1||s__Mitsuaria sp900113225--1||s__Nitrosomonas aestuarii--1||s__Nitrosomonas cryotolerans--1||s__Nitrosomonas europaea--1||s__Nitrosomonas eutropha--1||s__Nitrosomonas eutropha_A--1||s__Nitrosomonas eutropha_B--1||s__Nitrosomonas marina--1||s__Nitrosomonas marina_A--1||s__Nitrosomonas mobilis--1||s__Nitrosomonas oligotropha--1||s__Nitrosomonas oligotropha_A--1||s__Nitrosomonas sp000175095--1||s__Nitrosomonas sp000219585--1||s__Nitrosomonas sp002083395--1||s__Nitrosomonas sp002083595--1||s__Nitrosomonas sp002435335--1||s__Nitrosomonas sp003011925--1||s__Nitrosomonas sp003201565--1||s__Nitrosomonas sp003268955--1||s__Nitrosomonas sp003514765--1||s__Nitrosomonas sp004345375--1||s__Nitrosomonas sp005779435--1||s__Nitrosomonas sp008015565--1||s__Nitrosomonas sp008015595--1||s__Nitrosomonas sp009833095--1||s__Nitrosomonas sp009833125--1||s__Nitrosomonas sp015075225--1||s__Nitrosomonas sp015709615--1||s__Nitrosomonas sp015709635--1||s__Nitrosomonas sp016703745--1||s__Nitrosomonas sp016708955--1||s__Nitrosomonas sp016710135--1||s__Nitrosomonas sp016721865--1||s__Nitrosomonas sp017879645--1||s__Nitrosomonas sp017984435--1||s__Nitrosomonas sp017994575--1||s__Nitrosomonas sp018240285--1||s__Nitrosomonas sp018241205--1||s__Nitrosomonas sp900111165--1||s__Nitrosomonas sp900696615--1||s__Nitrosomonas sp902826055--1||s__Nitrosomonas sp902826115--1||s__Nitrosomonas sp902826915--1||s__Nitrosomonas stercoris--1||s__Nitrosomonas ureae--1||s__Nitrosomonas ureae_B--1||s__Noviherbaspirillum aerium--1||s__Noviherbaspirillum autotrophicum--1||s__Noviherbaspirillum denitrificans--1||s__Noviherbaspirillum galbum--1||s__Noviherbaspirillum humi--1||s__Noviherbaspirillum malthae--1||s__Noviherbaspirillum massiliense--1||s__Noviherbaspirillum sp001428545--1||s__Noviherbaspirillum sp003590875--1||s__Noviherbaspirillum sp003591035--1||s__Noviherbaspirillum sp004570315--1||s__Noviherbaspirillum sp004804275--1||s__Noviherbaspirillum sp007874125--1||s__Noviherbaspirillum_A pedocola--1||s__Noviherbaspirillum_A soli--1||s__Noviherbaspirillum_A sp019052805--1||s__OAE585 sp016467315--1||s__Oryzisolibacter propanilivorax--1||s__Ottowia beijingensis--1||s__Ottowia oryzae--1||s__Ottowia sp001262075--1||s__Ottowia sp001897615--1||s__Ottowia sp003859965--1||s__Ottowia sp004299095--1||s__Ottowia sp008017535--1||s__Ottowia sp009778355--1||s__Ottowia sp015999985--1||s__Ottowia sp017307865--1||s__Ottowia sp017437605--1||s__Ottowia sp017498525--1||s__Ottowia sp018060485--1||s__Ottowia sp018240925--1||s__Ottowia sp018241325--1||s__Ottowia sp900320815--1||s__Ottowia thiooxydans--1||s__Oxalicibacterium faecigallinarum--1||s__Oxalicibacterium flavum--1||s__Oxalicibacterium solurbis--1||s__PBB1 sp001464195--1||s__PBB1 sp002255905--1||s__PBB1 sp002281415--1||s__PBB1 sp017986065--1||s__PBB1 sp903905475--1||s__PCRC01 sp017848435--1||s__PHCI01 sp002842205--1||s__PKWO01 sp003132085--1||s__PKWO01 sp019232795--1||s__PR03 sp018262315--1||s__Parasulfuritortus cantonensis--1||s__Parasulfuritortus sp002782005--1||s__Parasulfuritortus sp013335435--1||s__Parvibium lacunae--1||s__Paucibacter sp018780645--1||s__Paucibacter toxinivorans--1||s__Paucibacter_A aquatile--1||s__Paucibacter_A oligotrophus--1||s__Paucibacter_A sp001477625--1||s__Paucibacter_A sp002255955--1||s__Paucibacter_A sp003852425--1||s__Paucibacter_A sp005503085--1||s__Paucibacter_A sp018780415--1||s__Paucimonas lemoignei--1||s__Paucimonas sp003537575--1||s__Paucimonas sp003590835--1||s__Paucimonas sp004114795--1||s__Paucimonas sp016177875--1||s__Paucimonas sp018241865--1||s__Pelomonas depolymerans_A--1||s__Pelomonas puraquae--1||s__Pelomonas saccharophila--1||s__Pelomonas sp001425055--1||s__Pelomonas sp001425165--1||s__Pelomonas sp001425705--1||s__Pelomonas sp001426885--1||s__Pelomonas sp003550215--1||s__Pelomonas sp003963005--1||s__Pelomonas sp003963075--1||s__Pelomonas sp009996515--1||s__Pelomonas sp016195825--1||s__Pelomonas sp019237615--1||s__Piscinibacter aquaticus--1||s__Piscinibacter caeni--1||s__Piscinibacter defluvii--1||s__Piscinibacter sp016706565--1||s__Piscinibacter sp017795745--1||s__Piscinibacter sp017983795--1||s__Polaromonas eurypsychrophila--1||s__Polaromonas glacialis--1||s__Polaromonas jejuensis--1||s__Polaromonas naphthalenivorans--1||s__Polaromonas sp000013865--1||s__Polaromonas sp000282655--1||s__Polaromonas sp000688115--1||s__Polaromonas sp000751355--1||s__Polaromonas sp001770785--1||s__Polaromonas sp002001015--1||s__Polaromonas sp002256925--1||s__Polaromonas sp002278925--1||s__Polaromonas sp002379085--1||s__Polaromonas sp002379095--1||s__Polaromonas sp002381615--1||s__Polaromonas sp002413395--1||s__Polaromonas sp003711205--1||s__Polaromonas sp004293655--1||s__Polaromonas sp010365105--1||s__Polaromonas sp012927455--1||s__Polaromonas sp012927485--1||s__Polaromonas sp013817205--1||s__Polaromonas sp013824015--1||s__Polaromonas sp015752205--1||s__Polaromonas sp016000195--1||s__Polaromonas sp016185115--1||s__Polaromonas sp018780625--1||s__Polaromonas sp900103405--1||s__Polaromonas sp900112285--1||s__Polaromonas sp900116715--1||s__Polaromonas sp903926695--1||s__Polaromonas vacuolata--1||s__Polyangium_A brachysporum--1||s__Porticoccus sp002390525--1||s__Porticoccus sp002685455--1||s__Porticoccus sp905181945--1||s__Pseudacidovorax intermedius--1||s__Pseudacidovorax intermedius_A--1||s__Pseudacidovorax sp900156165--1||s__Pseudacidovorax sp903864295--1||s__Pseudoduganella albidiflava--1||s__Pseudoduganella aquatica_A--1||s__Pseudoduganella armeniaca--1||s__Pseudoduganella buxea--1||s__Pseudoduganella dura--1||s__Pseudoduganella eburnea--1||s__Pseudoduganella flava--1||s__Pseudoduganella ginsengisoli--1||s__Pseudoduganella guangdongensis--1||s__Pseudoduganella haloabium--1||s__Pseudoduganella lurida--1||s__Pseudoduganella lutea--1||s__Pseudoduganella namucuonensis--1||s__Pseudoduganella plicata--1||s__Pseudoduganella sp001191005--1||s__Pseudoduganella sp001425005--1||s__Pseudoduganella sp001425045--1||s__Pseudoduganella sp001425265--1||s__Pseudoduganella sp001427305--1||s__Pseudoduganella sp002454505--1||s__Pseudoduganella sp003053665--1||s__Pseudoduganella sp004217275--1||s__Pseudoduganella sp009674485--1||s__Pseudoduganella sp013369485--1||s__Pseudoduganella sp900113115--1||s__Pseudoduganella umbonata--1||s__Pseudoduganella violacea--1||s__Pseudoduganella violaceinigra--1||s__Pseudomonas_D oceani--1||s__Pseudorhodoferax sp001422405--1||s__Pseudorivibacter rhizosphaerae--1||s__Pulveribacter sp002434305--1||s__Pulveribacter suum--1||s__QZKY01 sp003605115--1||s__QZKY01 sp018261755--1||s__QZKY01 sp018262475--1||s__Quisquiliibacterium transsilvanicum--1||s__RBG-16-58-11 sp001770235--1||s__RBG-16-58-11 sp016235775--1||s__RBG-16-58-11 sp018781585--1||s__RI-121 sp016124455--1||s__Ralstonia insidiosa--1||s__Ralstonia mannitolilytica--1||s__Ralstonia pickettii--1||s__Ralstonia pickettii_A--1||s__Ralstonia pickettii_B--1||s__Ralstonia pseudosolanacearum--1||s__Ralstonia solanacearum--1||s__Ralstonia sp000620465--1||s__Ralstonia sp000801955--1||s__Ralstonia sp000955795--1||s__Ralstonia sp001078575--1||s__Ralstonia sp002298975--1||s__Ralstonia sp003851545--1||s__Ralstonia sp007997035--1||s__Ralstonia sp016429285--1||s__Ralstonia sp900115545--1||s__Ralstonia syzygii--1||s__Ramlibacter alkalitolerans--1||s__Ramlibacter aquaticus--1||s__Ramlibacter ginsenosidimutans--1||s__Ramlibacter henchirensis--1||s__Ramlibacter koreensis--1||s__Ramlibacter lithotrophicus--1||s__Ramlibacter monticola--1||s__Ramlibacter rhizophilus--1||s__Ramlibacter soli--1||s__Ramlibacter sp000426125--1||s__Ramlibacter sp001044395--1||s__Ramlibacter sp001424545--1||s__Ramlibacter sp003797765--1||s__Ramlibacter sp004144865--1||s__Ramlibacter sp004681975--1||s__Ramlibacter sp007833165--1||s__Ramlibacter sp012274225--1||s__Ramlibacter sp012927085--1||s__Ramlibacter sp013087525--1||s__Ramlibacter sp013697775--1||s__Ramlibacter sp013778345--1||s__Ramlibacter sp013815685--1||s__Ramlibacter sp014297445--1||s__Ramlibacter sp014297465--1||s__Ramlibacter sp014376915--1||s__Ramlibacter sp014874145--1||s__Ramlibacter sp015070875--1||s__Ramlibacter sp015831345--1||s__Ramlibacter sp016191525--1||s__Ramlibacter sp016213325--1||s__Ramlibacter sp016641735--1||s__Ramlibacter sp016713005--1||s__Ramlibacter sp016722895--1||s__Ramlibacter tataouinensis--1||s__Ramlibacter tataouinensis_A--1||s__Ramlibacter tataouinensis_B--1||s__Rhizobacter gummiphilus--1||s__Rhizobacter sp000799305--1||s__Rhizobacter sp000799605--1||s__Rhizobacter sp000800095--1||s__Rhizobacter sp001425785--1||s__Rhizobacter sp001425825--1||s__Rhizobacter sp012275445--1||s__Rhizobacter sp012932665--1||s__Rhizobacter sp014380155--1||s__Rhizobacter sp016735515--1||s__Rhizobacter sp018780185--1||s__Rhizobacter sp900142965--1||s__Rhodanobacter sp012270595--1||s__Rhodoferax antarcticus--1||s__Rhodoferax bucti--1||s__Rhodoferax fermentans--1||s__Rhodoferax ferrireducens--1||s__Rhodoferax ferrireducens_A--1||s__Rhodoferax saidenbachensis--1||s__Rhodoferax sp001770935--1||s__Rhodoferax sp001795455--1||s__Rhodoferax sp001871515--1||s__Rhodoferax sp002163715--1||s__Rhodoferax sp002251855--1||s__Rhodoferax sp002256115--1||s__Rhodoferax sp002381045--1||s__Rhodoferax sp002390825--1||s__Rhodoferax sp002413825--1||s__Rhodoferax sp002422455--1||s__Rhodoferax sp002784245--1||s__Rhodoferax sp002786915--1||s__Rhodoferax sp002943465--1||s__Rhodoferax sp003347515--1||s__Rhodoferax sp003415675--1||s__Rhodoferax sp004293725--1||s__Rhodoferax sp006974105--1||s__Rhodoferax sp008015235--1||s__Rhodoferax sp008080595--1||s__Rhodoferax sp009924455--1||s__Rhodoferax sp009925925--1||s__Rhodoferax sp010365055--1||s__Rhodoferax sp012927445--1||s__Rhodoferax sp013297935--1||s__Rhodoferax sp013416775--1||s__Rhodoferax sp013791765--1||s__Rhodoferax sp016703945--1||s__Rhodoferax sp016705575--1||s__Rhodoferax sp016708345--1||s__Rhodoferax sp016708725--1||s__Rhodoferax sp016718155--1||s__Rhodoferax sp016718405--1||s__Rhodoferax sp016719055--1||s__Rhodoferax sp016719405--1||s__Rhodoferax sp017798165--1||s__Rhodoferax sp017880985--1||s__Rhodoferax sp017948265--1||s__Rhodoferax sp018061265--1||s__Rhodoferax sp018063565--1||s__Rhodoferax sp018474005--1||s__Rhodoferax sp018619435--1||s__Rhodoferax sp018780565--1||s__Rhodoferax sp903822205--1||s__Rhodoferax sp903823025--1||s__Rhodoferax sp903853895--1||s__Rhodoferax sp903856025--1||s__Rhodoferax sp903859265--1||s__Rhodoferax sp903861575--1||s__Rhodoferax sp903863395--1||s__Rhodoferax sp903864505--1||s__Rhodoferax sp903869595--1||s__Rhodoferax sp903870065--1||s__Rhodoferax sp903870955--1||s__Rhodoferax sp903873485--1||s__Rhodoferax sp903876045--1||s__Rhodoferax sp903886165--1||s__Rhodoferax sp903886275--1||s__Rhodoferax sp903897925--1||s__Rhodoferax sp903905735--1||s__Rhodoferax sp903914985--1||s__Rhodoferax sp903920405--1||s__Rhodoferax sp903924955--1||s__Rhodoferax sp903928325--1||s__Rhodoferax sp903929815--1||s__Rhodoferax sp903930255--1||s__Rhodoferax sp903938955--1||s__Rhodoferax sp903944555--1||s__Rhodoferax sp903945325--1||s__Rhodoferax sp903951445--1||s__Rhodoferax sp903954045--1||s__Rhodoferax sp903958915--1||s__Rhodoferax_A sediminis--1||s__Rhodoferax_A sp002002705--1||s__Rhodoferax_A sp004322085--1||s__Rhodoferax_A sp004323695--1||s__Rhodoferax_B koreense--1||s__Rhodoferax_B sp003097105--1||s__Rhodoferax_B sp900104385--1||s__Rivibacter subsaxonicus--1||s__Roseateles depolymerans--1||s__Roseateles sp900109745--1||s__Roseateles terrae--1||s__Rubrivivax albus--1||s__Rubrivivax benzoatilyticus--1||s__Rubrivivax gelatinosus--1||s__Rubrivivax gelatinosus_A--1||s__Rubrivivax gelatinosus_B--1||s__Rubrivivax rivuli--1||s__Rubrivivax sp001295865--1||s__Rubrivivax sp001295905--1||s__Rubrivivax sp001464055--1||s__Rubrivivax sp001724995--1||s__Rubrivivax sp001725505--1||s__Rubrivivax sp011391855--1||s__Rubrivivax sp011525985--1||s__Rubrivivax sp013822265--1||s__Rubrivivax sp016191995--1||s__Rubrivivax sp016223165--1||s__Rubrivivax sp016704535--1||s__Rubrivivax sp016707445--1||s__Rubrivivax sp016709385--1||s__Rubrivivax sp016716535--1||s__Rubrivivax sp016719535--1||s__Rubrivivax sp016788525--1||s__Rubrivivax sp016789865--1||s__Rubrivivax sp016789955--1||s__Rubrivivax sp016790225--1||s__Rubrivivax sp016790395--1||s__Rubrivivax sp016790425--1||s__Rubrivivax sp017302495--1||s__Rubrivivax sp017302505--1||s__Rubrivivax sp018240325--1||s__Rubrivivax sp018241895--1||s__Rubrivivax sp018261815--1||s__Rubrivivax sp018780805--1||s__Rubrivivax sp018971105--1||s__Rubrivivax sp903822435--1||s__Rubrivivax sp903828235--1||s__Rubrivivax sp903834645--1||s__Rubrivivax sp903914615--1||s__Rubrivivax sp903938815--1||s__Rubrivivax sp904426505--1||s__Rugamonas rubra--1||s__Rugamonas sp013284265--1||s__Rugamonas sp016461825--1||s__Rugosibacter aromaticivorans--1||s__Rugosibacter sp002422995--1||s__Rugosibacter sp002424865--1||s__Rugosibacter sp002842395--1||s__Rugosibacter sp004322535--1||s__Rugosibacter sp011620215--1||s__Rugosibacter sp016235025--1||s__SCMQ01 sp005503335--1||s__SCN-69-89 sp001724315--1||s__SCN-69-89 sp001724855--1||s__SCN-69-89 sp001898645--1||s__SCN-69-89 sp003576795--1||s__SCN-69-89 sp003577305--1||s__SCN-69-89 sp008039575--1||s__SCN-69-89 sp012513825--1||s__SCN-69-89 sp017307915--1||s__SCTK01 sp004298905--1||s__SYFN01 sp005800405--1||s__SYFN01 sp010024875--1||s__SYFN01 sp016868055--1||s__SYFN01 sp018882935--1||s__SYFN01 sp900299005--1||s__SYFN01 sp903846425--1||s__SYFN01 sp903872555--1||s__SYFN01 sp903904635--1||s__SZAS-79 sp016713125--1||s__SZAS-79 sp018241645--1||s__Saezia sanguinis--1||s__Schlegelella thermodepolymerans--1||s__Schlegelella_A koreensis--1||s__Schlegelella_A sp003152055--1||s__Schlegelella_A sp017881025--1||s__Serpentinomonas mccroryi--1||s__Serpentinomonas raichei--1||s__Serpentinomonas sp000696225--1||s__Sideroxydans lithotrophicus--1||s__Sideroxydans sp002421915--1||s__Sideroxydans sp002787455--1||s__Sideroxydans sp003445795--1||s__Sideroxydans sp006218055--1||s__Sideroxydans sp011620315--1||s__Sideroxydans sp013140695--1||s__Sideroxydans sp013791855--1||s__Sideroxydans sp013824485--1||s__Sideroxydans sp016208015--1||s__Sideroxydans sp016214695--1||s__Sideroxydans sp016235045--1||s__Sideroxydans sp018813765--1||s__Sideroxydans sp018814405--1||s__Sideroxydans sp018819205--1||s__Sideroxydans sp018820925--1||s__Sideroxydans sp903847155--1||s__Solimicrobium aquaticum--1||s__Solimicrobium silvestre--1||s__Solimicrobium sp903862415--1||s__Solimicrobium sp903893945--1||s__Solimicrobium sp903914535--1||s__Sphaerotilus hippei--1||s__Sphaerotilus montanus--1||s__Sphaerotilus natans--1||s__Sphaerotilus sp013294065--1||s__Sphaerotilus sp013299055--1||s__Sphaerotilus sp013299175--1||s__Sphaerotilus sulfidivorans--1||s__Sulfuricella denitrificans--1||s__Sulfuricella sp000971475--1||s__Sulfuricella sp002784065--1||s__Sulfuricella sp018823025--1||s__Sulfuriferula multivorans--1||s__Sulfuriferula plumbiphila--1||s__Sulfuriferula sp003455595--1||s__Sulfuriferula_A nivalis--1||s__Sulfuriferula_A sp002162035--1||s__Sulfuriferula_A sp013140765--1||s__Sulfuriferula_A thiophila--1||s__Sulfurimicrobium denitrificans_A--1||s__Sulfurimicrobium lacus--1||s__Sulfurimicrobium sp003104895--1||s__Sulfurimicrobium sp018824405--1||s__Sulfurirhabdus autotrophica--1||s__Sulfurivermis sp002376325--1||s__Symbiobacter mobilis--1||s__Tepidicella baoligensis--1||s__Tepidicella xavieri--1||s__Tepidimonas fonticaldi--1||s__Tepidimonas taiwanensis--1||s__Tepidimonas thermarum--1||s__Thiobacillus denitrificans--1||s__Thiobacillus denitrificans_B--1||s__Thiobacillus denitrificans_C--2||s__Thiobacillus denitrificans_E--1||s__Thiobacillus denitrificans_F--1||s__Thiobacillus sp001802655--1||s__Thiobacillus sp001897675--1||s__Thiobacillus sp001897705--1||s__Thiobacillus sp001899305--1||s__Thiobacillus sp001899765--1||s__Thiobacillus sp001899775--1||s__Thiobacillus sp002256785--1||s__Thiobacillus sp002256995--1||s__Thiobacillus sp002257045--1||s__Thiobacillus sp002279795--1||s__Thiobacillus sp002281775--1||s__Thiobacillus sp010365175--1||s__Thiobacillus sp011391285--1||s__Thiobacillus sp011391655--2||s__Thiobacillus sp012274165--1||s__Thiobacillus sp016124745--1||s__Thiobacillus sp016195805--1||s__Thiobacillus sp018262815--1||s__Thiobacillus sp018780105--1||s__Thiobacillus sp018820765--1||s__Thiobacillus thioparus--1||s__Thiomonas arsenitoxydans--1||s__Thiomonas bhubaneswarensis--1||s__Thiomonas delicata--1||s__Thiomonas intermedia--1||s__Thiomonas sp000377645--1||s__Thiomonas sp000733775--1||s__Thiomonas sp013044035--1||s__Thiomonas sp016936875--1||s__Thiomonas sp900089495--1||s__Tibeticola sediminis--1||s__Tibeticola sp013693755--1||s__UBA186 sp002494765--2||s__UBA2334 sp002479815--1||s__UBA2334 sp013823635--1||s__UBA2334 sp903928495--1||s__UBA2386 sp002343845--1||s__UBA2487 sp002341815--1||s__UBA2804 sp016284235--1||s__UBA4615 sp002386465--1||s__UBA4615 sp003818495--1||s__UBA4615 sp903831925--1||s__UBA4615 sp903898725--1||s__UBA4615 sp903903975--1||s__UBA4615 sp903923345--1||s__UBA4657 sp002405475--1||s__UBA5157 sp002415335--1||s__UBA5216 sp002412495--1||s__UBA5216 sp900299145--1||s__UBA5216 sp902825845--1||s__UBA6910 sp002451065--1||s__UBA6918 sp002327405--1||s__UBA6918 sp002421825--1||s__UBA6918 sp002450925--1||s__UBA6918 sp008923285--1||s__UBA997 sp002291945--1||s__UKL13-2 sp001602455--1||s__UKL13-2 sp014378085--1||s__Undibacterium amnicola--1||s__Undibacterium aquatile--1||s__Undibacterium crateris--1||s__Undibacterium jejuense--1||s__Undibacterium macrobrachii--1||s__Undibacterium oligocarboniphilum--1||s__Undibacterium parvum--1||s__Undibacterium pigrum--1||s__Undibacterium piscinae--1||s__Undibacterium seohonense--1||s__Undibacterium sp009937955--1||s__Undibacterium sp009937975--1||s__Undibacterium sp014284115--1||s__Undibacterium sp014284125--1||s__Undibacterium sp014284175--1||s__Undibacterium sp014284195--1||s__Undibacterium sp014284235--1||s__Undibacterium sp014284335--1||s__Undibacterium sp014284365--1||s__Undibacterium sp014376575--1||s__Undibacterium sp016196925--1||s__Undibacterium sp016200845--1||s__Undibacterium sp016200895--1||s__Undibacterium sp018139545--1||s__Undibacterium sp018139565--1||s__Undibacterium sp018139645--1||s__Undibacterium sp018139685--1||s__Undibacterium squillarum--1||s__Undibacterium terreum--1||s__Usitatibacter palustris--1||s__Usitatibacter rugosus--1||s__Usitatibacter sp001953215--1||s__Usitatibacter sp012274175--1||s__Usitatibacter sp017880705--1||s__VBCK01 sp005882215--1||s__VBCK01 sp019236735--1||s__VBDL01 sp005884255--1||s__VBDL01 sp014873965--1||s__VBDM01 sp005881355--1||s__VBDM01 sp005881575--1||s__VBDM01 sp005882235--2||s__VBDM01 sp005883665--1||s__VBDM01 sp005884335--1||s__VBDM01 sp005884455--1||s__VIKH01 sp008080515--1||s__VIKH01 sp016213335--1||s__VIKH01 sp016223025--1||s__Variovorax beijingensis--1||s__Variovorax beijingensis_A--1||s__Variovorax boronicumulans--1||s__Variovorax ginsengisoli--1||s__Variovorax gossypii--1||s__Variovorax guangxiensis--1||s__Variovorax paradoxus--1||s__Variovorax paradoxus_A--1||s__Variovorax paradoxus_C--1||s__Variovorax paradoxus_E--1||s__Variovorax paradoxus_F--1||s__Variovorax paradoxus_G--1||s__Variovorax paradoxus_H--1||s__Variovorax paradoxus_I--1||s__Variovorax paradoxus_J--1||s__Variovorax paradoxus_K--1||s__Variovorax soli--1||s__Variovorax sp000282635--1||s__Variovorax sp000620225--1||s__Variovorax sp001424835--1||s__Variovorax sp001425205--1||s__Variovorax sp001426505--1||s__Variovorax sp001541225--1||s__Variovorax sp001577265--1||s__Variovorax sp001899795--1||s__Variovorax sp001984055--1||s__Variovorax sp002157355--1||s__Variovorax sp002754375--1||s__Variovorax sp003014875--1||s__Variovorax sp003019815--1||s__Variovorax sp003053685--1||s__Variovorax sp003096925--1||s__Variovorax sp003852515--1||s__Variovorax sp003952185--1||s__Variovorax sp003984625--1||s__Variovorax sp003984645--1||s__Variovorax sp004210915--1||s__Variovorax sp004211245--1||s__Variovorax sp004216615--1||s__Variovorax sp004217005--1||s__Variovorax sp004340105--1||s__Variovorax sp009765735--1||s__Variovorax sp013376015--1||s__Variovorax sp013376045--1||s__Variovorax sp014170375--1||s__Variovorax sp014192585--1||s__Variovorax sp014302995--1||s__Variovorax sp014303735--1||s__Variovorax sp016082275--1||s__Variovorax sp016405905--1||s__Variovorax sp017161115--1||s__Variovorax sp017744285--1||s__Variovorax sp017744935--1||s__Variovorax sp018241225--1||s__Variovorax sp018241905--1||s__Variovorax sp018820395--1||s__Variovorax sp019207085--1||s__Variovorax sp900090195--1||s__Variovorax sp900099805--1||s__Variovorax sp900100965--1||s__Variovorax sp900101545--1||s__Variovorax sp900106655--1||s__Variovorax sp900107745--1||s__Variovorax sp900112425--1||s__Variovorax sp900114785--1||s__Variovorax sp900115375--1||s__Variovorax sp900115685--1||s__Variovorax sp901827155--1||s__Variovorax sp901827175--1||s__Variovorax sp901827185--1||s__Variovorax sp901827205--1||s__Variovorax sp902506565--1||s__WAJ17 sp014174515--1||s__WAJ17 sp019234815--1||s__WNDY01 sp009914555--1||s__Xenophilus azovorans--1||s__Xylophilus ampelinus--1||s__Xylophilus rhododendri--1||s__Xylophilus sp001421705--1||s__Xylophilus sp016428875--1||s__ZC4RG42 sp003242425--1||s__Zhizhongheella caldifontis--1:heptad_counter=MCP-24H--4||MCP-28H--7||MCP-34H--2||MCP-36H--14||MCP-38H--5||MCP-40H--9405||MCP-44H--105||MCP-52H--140||MCP-64H--4:lbd_counter=PilJ--61:lca_tree=o__Burkholderiales:length_avg=134.0031467745561:length_max=191.0:length_min=48.0:length_std=36.60301306771277:length_sum=596180.0:mismatch_avg=7.449089683074848:mismatch_max=59.0:mismatch_min=0.0:mismatch_std=7.731393288355619:mismatch_sum=33141.0:name=N204185:qcovhsp_avg=99.1934816812767:qcovhsp_max=100.0:qcovhsp_min=95.0:qcovhsp_std=1.1813268140261193:qcovhsp_sum=441311.8:qend_avg=134.50258485052822:qend_max=187.0:qend_min=48.0:qend_std=36.755958689202615:qend_sum=598402.0:qstart_avg=1.6853225443919981:qstart_max=10.0:qstart_min=1.0:qstart_std=1.3218089341492445:qstart_sum=7498.0:ref_name_counter=GB_GCA_000244995.1_protein.faa_CM001438.1_4123@PF00015_full_PFAM.568.760--8||GB_GCA_000426125.1_protein.faa_AUET01000011.1_335@PF00015_full_PFAM.534.743--15||GB_GCA_000585075.1_protein.faa_JEMY01000003.1_202@PF00015_full_PFAM.523.694--1||GB_GCA_001295775.1_protein.faa_LJIA01000012.1_111@PF00015_full_PFAM.491.746--1||GB_GCA_001464355.1_protein.faa_LNEU01000026.1_127@PF00015_full_PFAM.540.745--1||GB_GCA_001602455.1_protein.faa_CP012157.1_399@PF00015_full_PFAM.567.749--1||GB_GCA_001724135.1_protein.faa_MEDS01000008.1_254@PF00015_full_PFAM.485.690--1||GB_GCA_001724315.1_protein.faa_MEEC01000164.1_2@PF00015_full_PFAM.535.729--2||GB_GCA_001724785.1_protein.faa_MEDL01000035.1_7@PF00015_full_PFAM.555.745--6||GB_GCA_001724855.1_protein.faa_MEED01000036.1_31@PF00015_full_PFAM.552.749--2||GB_GCA_001724995.1_protein.faa_MEFD01000012.1_196@PF00015_full_PFAM.568.757--2||GB_GCA_001725235.1_protein.faa_MEFU01000038.1_64@PF00015_full_PFAM.532.747--26||GB_GCA_001725255.1_protein.faa_MEFV01000010.1_33@PF00015_full_PFAM.517.730--6||GB_GCA_001770775.1_protein.faa_MESA01000033.1_136@PF00015_full_PFAM.549.761--12||GB_GCA_001770905.1_protein.faa_MESG01000095.1_2@PF00015_full_PFAM.547.751--8||GB_GCA_001801105.1_protein.faa_MGWS01000018.1_15@PF00015_full_PFAM.479.657--9||GB_GCA_001801175.1_protein.faa_MGWZ01000042.1_12@PF00015_full_PFAM.471.646--1||GB_GCA_001801685.1_protein.faa_MGYJ01000054.1_18@PF00015_full_PFAM.474.658--1||GB_GCA_001899795.1_protein.faa_MKWO01000019.1_311@PF00015_full_PFAM.551.758--6||GB_GCA_002083775.1_protein.faa_MTEI01000011.1_100@PF00015_full_PFAM.540.742--1||GB_GCA_002256925.1_protein.faa_NCGI01000165.1_1@PF00015_full_PFAM.310.417--174||GB_GCA_002278925.1_protein.faa_NCJH01000006.1_244@PF00015_full_PFAM.551.743--1||GB_GCA_002279795.1_protein.faa_NCCT01000092.1_1@PF00015_full_PFAM.498.633--5||GB_GCA_002339015.1_protein.faa_DDJC01000054.1_18@PF00015_full_PFAM.577.769--3||GB_GCA_002343845.1_protein.faa_DDSQ01000049.1_2@PF00015_full_PFAM.1.119--1||GB_GCA_002354135.1_protein.faa_DEKZ01000314.1_1@PF00015_full_PFAM.307.507--1||GB_GCA_002381615.1_protein.faa_DFWY01000033.1_42@PF00015_full_PFAM.564.754--1||GB_GCA_002386465.1_protein.faa_DGIT01000014.1_41@PF00015_full_PFAM.576.752--1||GB_GCA_002413395.1_protein.faa_DHWX01000082.1_36@PF00015_full_PFAM.572.750--52||GB_GCA_002415335.1_protein.faa_DHXL01000031.1_2@PF00015_full_PFAM.583.766--2||GB_GCA_002427815.1_protein.faa_DIZF01000002.1_58@PF00015_full_PFAM.540.750--4||GB_GCA_002428015.1_protein.faa_DIZW01000014.1_2@PF00015_full_PFAM.550.760--21||GB_GCA_002479815.1_protein.faa_DLPA01000178.1_1@PF00015_full_PFAM.1.147--1||GB_GCA_002840835.1_protein.faa_PHCQ01000087.1_10@PF00015_full_PFAM.532.739--80||GB_GCA_003152055.1_protein.faa_PLZH01000047.1_35@PF00015_full_PFAM.586.774--1||GB_GCA_003169835.1_protein.faa_PNAI01000032.1_112@PF00015_full_PFAM.480.639--1||GB_GCA_003235435.1_protein.faa_QJWF01000141.1_1@PF00015_full_PFAM.454.626--1||GB_GCA_003268905.1_protein.faa_QLTU01000006.1_81@PF00015_full_PFAM.569.759--30||GB_GCA_003500955.1_protein.faa_DNQP01000012.1_20@PF00015_full_PFAM.524.735--5||GB_GCA_003577305.1_protein.faa_QEVL01000040.1_20@PF00015_full_PFAM.549.749--47||GB_GCA_003599455.1_protein.faa_QZKF01000032.1_32@PF00015_full_PFAM.546.741--2||GB_GCA_003755025.1_protein.faa_RJVL01000005.1_138@PF00015_full_PFAM.532.745--7||GB_GCA_003963115.1_protein.faa_RXJQ01000002.1_18@PF00015_full_PFAM.554.767--1||GB_GCA_004144865.1_protein.faa_SEAY01000007.1_13@PF00015_full_PFAM.537.738--1||GB_GCA_004210805.1_protein.faa_SDXZ01000101.1_5@PF00015_full_PFAM.544.754--21||GB_GCA_004210915.1_protein.faa_SEGS01000029.1_10@PF00015_full_PFAM.560.771--11||GB_GCA_004297345.1_protein.faa_SCTN01000485.1_13@PF00015_full_PFAM.582.768--2||GB_GCA_004297625.1_protein.faa_SCTY01000022.1_171@PF00015_full_PFAM.506.689--1||GB_GCA_004322345.1_protein.faa_SCTQ01000178.1_11@PF00015_full_PFAM.578.765--1||GB_GCA_005239635.1_protein.faa_SBBQ01000041.1_133@PF00015_full_PFAM.447.688--1||GB_GCA_005503335.1_protein.faa_SCMQ01000034.1_30@PF00015_full_PFAM.536.742--57||GB_GCA_005882155.1_protein.faa_VBCQ01000431.1_6@PF00015_full_PFAM.574.767--14||GB_GCA_005883675.1_protein.faa_VBCM01000193.1_5@PF00015_full_PFAM.7.215--3||GB_GCA_005884255.1_protein.faa_VBDL01000107.1_2@PF00015_full_PFAM.554.763--138||GB_GCA_005884335.1_protein.faa_VBCJ01000123.1_13@PF00015_full_PFAM.511.706--2||GB_GCA_007994965.1_protein.faa_VOPW01000001.1_697@PF00015_full_PFAM.579.756--5||GB_GCA_009776435.1_protein.faa_WRNU01000044.1_7@PF00015_full_PFAM.437.624--1||GB_GCA_009996515.1_protein.faa_JAACZV010000033.1_22@PF00015_full_PFAM.579.768--2||GB_GCA_010365105.1_protein.faa_JAAFGZ010000001.1_76@PF00015_full_PFAM.539.748--7||GB_GCA_010365165.1_protein.faa_JAAFGV010000188.1_5@PF00015_full_PFAM.522.725--1||GB_GCA_011390855.1_protein.faa_JAABRN010000485.1_7@PF00015_full_PFAM.549.739--4||GB_GCA_011391115.1_protein.faa_JAABRC010000093.1_1@PF00015_full_PFAM.425.638--5||GB_GCA_011391155.1_protein.faa_JAABRA010000065.1_7@PF00015_full_PFAM.530.743--1||GB_GCA_011391175.1_protein.faa_JAABQZ010000008.1_15@PF00015_full_PFAM.372.557--1||GB_GCA_011391295.1_protein.faa_JAABQT010000223.1_1@PF00015_full_PFAM.79.279--2||GB_GCA_011526165.1_protein.faa_WYAY01000028.1_18@PF00015_full_PFAM.505.698--1||GB_GCA_011772445.1_protein.faa_WVZN01000044.1_176@PF00015_full_PFAM.553.742--18||GB_GCA_012036375.1_protein.faa_JAAUOI010000013.1_5@PF00015_full_PFAM.547.739--1||GB_GCA_012274225.1_protein.faa_JAAOZX010000266.1_1@PF00015_full_PFAM.561.753--7||GB_GCA_012513825.1_protein.faa_JAAZBL010000363.1_1@PF00015_full_PFAM.382.560--1||GB_GCA_012927415.1_protein.faa_JABBPF010000045.1_2@PF00015_full_PFAM.1.141--4||GB_GCA_013693755.1_protein.faa_CP059256.1_675@PF00015_full_PFAM.562.751--334||GB_GCA_013695705.1_protein.faa_JACCZX010000302.1_26@PF00015_full_PFAM.551.736--13||GB_GCA_013696665.1_protein.faa_JACCYC010000091.1_13@PF00015_full_PFAM.509.734--13||GB_GCA_013697775.1_protein.faa_JACCWG010000293.1_24@PF00015_full_PFAM.549.750--17||GB_GCA_013791765.1_protein.faa_VMTC01000112.1_1@PF00015_full_PFAM.563.705--14||GB_GCA_013813185.1_protein.faa_JACCSD010000251.1_7@PF00015_full_PFAM.514.738--1||GB_GCA_013813615.1_protein.faa_JACCRJ010000089.1_2@PF00015_full_PFAM.635.808--80||GB_GCA_013815685.1_protein.faa_JACDFR010000033.1_30@PF00015_full_PFAM.538.751--1||GB_GCA_013817345.1_protein.faa_JACDCW010000018.1_26@PF00015_full_PFAM.558.755--1||GB_GCA_013817365.1_protein.faa_JACDCU010000059.1_3@PF00015_full_PFAM.550.755--7||GB_GCA_013822685.1_protein.faa_PNKV01000001.1_127@PF00015_full_PFAM.580.767--3||GB_GCA_013823485.1_protein.faa_PNMF01000038.1_17@PF00015_full_PFAM.62.251--9||GB_GCA_013824015.1_protein.faa_PNNC01000028.1_20@PF00015_full_PFAM.536.748--6||GB_GCA_013824165.1_protein.faa_PNNH01000007.1_16@PF00015_full_PFAM.530.736--1||GB_GCA_014376765.1_protein.faa_JACMQX010000067.1_34@PF00015_full_PFAM.540.753--2||GB_GCA_014376915.1_protein.faa_JACMQP010000448.1_1@PF00015_full_PFAM.9.194--19||GB_GCA_014377845.1_protein.faa_JACMOV010000150.1_2@PF00015_full_PFAM.567.750--1||GB_GCA_014380155.1_protein.faa_JACMKJ010000374.1_9@PF00015_full_PFAM.575.763--4||GB_GCA_014841595.1_protein.faa_JACYUE010000001.1_428@PF00015_full_PFAM.544.742--3||GB_GCA_014873965.1_protein.faa_JADBDQ010000002.1_695@PF00015_full_PFAM.575.762--5||GB_GCA_014879745.1_protein.faa_JACSRM010000503.1_10@PF00015_full_PFAM.592.776--8||GB_GCA_015075165.1_protein.faa_JABTUY010000005.1_30@PF00015_full_PFAM.579.765--4||GB_GCA_015075545.1_protein.faa_JABTUC010000002.1_587@PF00015_full_PFAM.573.763--12||GB_GCA_015277795.1_protein.faa_CP063848.1_4080@PF00015_full_PFAM.550.740--1||GB_GCA_016082275.1_protein.faa_MOWM01000095.1_2@PF00015_full_PFAM.522.714--18||GB_GCA_016177805.1_protein.faa_JACOUN010000115.1_1@PF00015_full_PFAM.500.579--250||GB_GCA_016177875.1_protein.faa_JACOUL010000017.1_64@PF00015_full_PFAM.578.759--2||GB_GCA_016185015.1_protein.faa_JACPOI010000001.1_49@PF00015_full_PFAM.556.740--17||GB_GCA_016185115.1_protein.faa_JACPOF010000015.1_188@PF00015_full_PFAM.564.754--29||GB_GCA_016191525.1_protein.faa_JACPOK010000040.1_205@PF00015_full_PFAM.552.757--2||GB_GCA_016195965.1_protein.faa_JACPYR010000031.1_4@PF00015_full_PFAM.448.565--25||GB_GCA_016197345.1_protein.faa_JACPVY010000588.1_3@PF00015_full_PFAM.458.666--5||GB_GCA_016200895.1_protein.faa_JACQDX010000089.1_34@PF00015_full_PFAM.561.761--1||GB_GCA_016213205.1_protein.faa_JACRAZ010000099.1_132@PF00015_full_PFAM.579.770--1||GB_GCA_016213265.1_protein.faa_JACRBA010000015.1_61@PF00015_full_PFAM.621.809--1||GB_GCA_016213325.1_protein.faa_JACRAY010000024.1_73@PF00015_full_PFAM.547.746--88||GB_GCA_016218415.1_protein.faa_JACRED010000011.1_10@PF00015_full_PFAM.468.642--1||GB_GCA_016234775.1_protein.faa_JACRAH010000049.1_68@PF00015_full_PFAM.562.768--8||GB_GCA_016235765.1_protein.faa_JACRIZ010000027.1_12@PF00015_full_PFAM.505.686--2||GB_GCA_016704535.1_protein.faa_JADIZZ010000023.1_354@PF00015_full_PFAM.550.759--16||GB_GCA_016707425.1_protein.faa_JADJHU010000015.1_813@PF00015_full_PFAM.461.635--3||GB_GCA_016707445.1_protein.faa_JADJHR010000019.1_186@PF00015_full_PFAM.549.760--22||GB_GCA_016708725.1_protein.faa_JADJFE010000030.1_105@PF00015_full_PFAM.540.738--1||GB_GCA_016708825.1_protein.faa_JADJEZ010000001.1_383@PF00015_full_PFAM.166.350--5||GB_GCA_016709665.1_protein.faa_JADJMI010000005.1_26@PF00015_full_PFAM.543.729--1||GB_GCA_016710525.1_protein.faa_JADJVQ010000028.1_25@PF00015_full_PFAM.559.756--1||GB_GCA_016711875.1_protein.faa_JADJSD010000001.1_1051@PF00015_full_PFAM.544.729--1||GB_GCA_016713005.1_protein.faa_JADJPY010000003.1_164@PF00015_full_PFAM.547.756--44||GB_GCA_016716325.1_protein.faa_JADJWO010000001.1_1392@PF00015_full_PFAM.481.657--1||GB_GCA_016718405.1_protein.faa_JADKDJ010000006.1_189@PF00015_full_PFAM.497.687--1||GB_GCA_016721465.1_protein.faa_JADKIA010000031.1_371@PF00015_full_PFAM.568.768--36||GB_GCA_016721505.1_protein.faa_JADKHX010000014.1_13@PF00015_full_PFAM.482.659--1||GB_GCA_016788495.1_protein.faa_JAEUOM010000008.1_9@PF00015_full_PFAM.506.699--2||GB_GCA_016789985.1_protein.faa_JAEUOL010000169.1_41@PF00015_full_PFAM.500.695--3||GB_GCA_016790475.1_protein.faa_JAEUOX010000218.1_18@PF00015_full_PFAM.524.738--2||GB_GCA_016790705.1_protein.faa_JAEUOT010000022.1_28@PF00015_full_PFAM.536.741--75||GB_GCA_017302655.1_protein.faa_JAFLDE010000069.1_5@PF00015_full_PFAM.543.732--2||GB_GCA_017307855.1_protein.faa_JAFKGD010000009.1_111@PF00015_full_PFAM.543.744--1||GB_GCA_017307915.1_protein.faa_JAFKGG010000397.1_2@PF00015_full_PFAM.545.739--3||GB_GCA_017881025.1_protein.faa_JADGRJ010000023.1_22@PF00015_full_PFAM.588.773--5||GB_GCA_017987055.1_protein.faa_JAGNUJ010000010.1_3@PF00015_full_PFAM.544.754--2||GB_GCA_017988165.1_protein.faa_JAGNSH010000035.1_9@PF00015_full_PFAM.529.733--1||GB_GCA_017994835.1_protein.faa_JAGOKC010000038.1_7@PF00015_full_PFAM.546.759--14||GB_GCA_017997795.1_protein.faa_JAGOEI010000059.1_14@PF00015_full_PFAM.289.468--1||GB_GCA_017998735.1_protein.faa_JAGOCN010000015.1_3@PF00015_full_PFAM.542.753--7||GB_GCA_018061265.1_protein.faa_JAGOUM010000021.1_26@PF00015_full_PFAM.544.751--1||GB_GCA_018063505.1_protein.faa_JAGPBF010000043.1_14@PF00015_full_PFAM.279.479--1||GB_GCA_018241225.1_protein.faa_JAFEEG010000006.1_13@PF00015_full_PFAM.546.754--3||GB_GCA_018241405.1_protein.faa_JAFEDY010000004.1_22@PF00015_full_PFAM.554.748--1||GB_GCA_018241645.1_protein.faa_JAFEDL010000017.1_17@PF00015_full_PFAM.12.218--3||GB_GCA_018241865.1_protein.faa_JAFECY010000214.1_1@PF00015_full_PFAM.606.784--1||GB_GCA_018241895.1_protein.faa_JAFECX010000105.1_20@PF00015_full_PFAM.548.755--4||GB_GCA_018262315.1_protein.faa_JAGSPS010000154.1_1@PF00015_full_PFAM.228.414--7||GB_GCA_018333605.1_protein.faa_JAGXSV010000020.1_21@PF00015_full_PFAM.551.739--1||GB_GCA_018780075.1_protein.faa_JADMKB010000037.1_182@PF00015_full_PFAM.552.745--1||GB_GCA_018780145.1_protein.faa_JADMKA010000175.1_22@PF00015_full_PFAM.1.161--17||GB_GCA_018780625.1_protein.faa_JADMJK010000034.1_17@PF00015_full_PFAM.542.755--5||GB_GCA_018828125.1_protein.faa_JAHJWB010000001.1_255@PF00015_full_PFAM.561.749--2||GB_GCA_019112875.1_protein.faa_DXIO01000091.1_99@PF00015_full_PFAM.555.768--6||GB_GCA_019233055.1_protein.faa_JAFAMV010000048.1_3@PF00015_full_PFAM.557.765--3||GB_GCA_902506565.1_protein.faa_LR732703.1_3283@PF00015_full_PFAM.561.770--28||GB_GCA_902825995.1_protein.faa_CADEDE010000005.1_23@PF00015_full_PFAM.583.768--1||GB_GCA_902826345.1_protein.faa_CADEEN010000116.1_1@PF00015_full_PFAM.2.175--58||GB_GCA_902826655.1_protein.faa_CADEFR010000053.1_11@PF00015_full_PFAM.109.311--17||GB_GCA_903863395.1_protein.faa_CAIPBW010000240.1_1@PF00015_full_PFAM.551.647--26||GB_GCA_903864295.1_protein.faa_CAIPFF010000026.1_153@PF00015_full_PFAM.534.744--74||GB_GCA_903864505.1_protein.faa_CAIPGC010000060.1_11@PF00015_full_PFAM.555.745--3||GB_GCA_903914615.1_protein.faa_CAIWPS010000230.1_8@PF00015_full_PFAM.324.509--1||GB_GCA_903929815.1_protein.faa_CAIYWD010000220.1_13@PF00015_full_PFAM.542.749--1||GB_GCA_903930255.1_protein.faa_CAIYYA010000175.1_38@PF00015_full_PFAM.536.741--1||GB_GCA_903933395.1_protein.faa_CAIZKA010000319.1_2@PF00015_full_PFAM.469.659--1||GB_GCA_905339355.1_protein.faa_CAJPFZ010000171.1_11@PF00015_full_PFAM.583.767--20||RS_GCF_000013605.1_protein.faa_NC_007908.1_1392@PF00015_full_PFAM.539.748--10||RS_GCF_000013625.1_protein.faa_NC_009659.1_3072@PF00015_full_PFAM.540.748--4||RS_GCF_000015725.1_protein.faa_NC_008825.1_3210@PF00015_full_PFAM.576.762--9||RS_GCF_000175235.1_protein.faa_NZ_ACQT01000057.1_7@PF00015_full_PFAM.541.751--1||RS_GCF_000204645.1_protein.faa_NC_015422.1_3847@PF00015_full_PFAM.555.745--2||RS_GCF_000215705.1_protein.faa_NC_015677.1_3499@PF00015_full_PFAM.541.747--23||RS_GCF_000219585.1_protein.faa_NC_015731.1_3242@PF00015_full_PFAM.495.675--1||RS_GCF_000282655.1_protein.faa_NZ_AKIV01000039.1_173@PF00015_full_PFAM.563.753--8||RS_GCF_000282995.1_protein.faa_NZ_ALEE01000190.1_2@PF00015_full_PFAM.262.447--4||RS_GCF_000315425.1_protein.faa_NZ_JH992922.1_1494@PF00015_full_PFAM.541.740--1||RS_GCF_000400995.2_protein.faa_NZ_DF238950.1_173@PF00015_full_PFAM.556.747--1||RS_GCF_000427785.1_protein.faa_NZ_ATYR01000018.1_44@PF00015_full_PFAM.534.741--11||RS_GCF_000688255.1_protein.faa_NZ_JHYS01000004.1_220@PF00015_full_PFAM.544.754--4||RS_GCF_000723165.1_protein.faa_NZ_HG322949.1_728@PF00015_full_PFAM.535.733--2||RS_GCF_000799305.1_protein.faa_NZ_KN549091.1_96@PF00015_full_PFAM.576.761--1||RS_GCF_000799605.1_protein.faa_NZ_JUGZ01000007.1_188@PF00015_full_PFAM.293.469--1||RS_GCF_000818395.1_protein.faa_NZ_JWJG01000028.1_1762@PF00015_full_PFAM.579.762--2||RS_GCF_000819785.1_protein.faa_NZ_CDBK01000014.1_30@PF00015_full_PFAM.425.607--1||RS_GCF_001044395.1_protein.faa_NZ_JANU01000042.1_113@PF00015_full_PFAM.555.750--4||RS_GCF_001262075.1_protein.faa_NZ_CP012073.1_642@PF00015_full_PFAM.545.734--1||RS_GCF_001412595.2_protein.faa_NZ_CP012640.2_2296@PF00015_full_PFAM.587.769--4||RS_GCF_001421705.1_protein.faa_NZ_LMKO01000001.1_853@PF00015_full_PFAM.550.763--3||RS_GCF_001424165.1_protein.faa_NZ_LMOJ01000025.1_537@PF00015_full_PFAM.566.762--2||RS_GCF_001424545.1_protein.faa_NZ_LMQL01000001.1_156@PF00015_full_PFAM.558.748--3||RS_GCF_001424835.1_protein.faa_NZ_LMCQ01000025.1_276@PF00015_full_PFAM.553.764--30||RS_GCF_001425055.1_protein.faa_NZ_LMDK01000016.1_1009@PF00015_full_PFAM.575.776--1||RS_GCF_001425165.1_protein.faa_NZ_LMDU01000001.1_829@PF00015_full_PFAM.571.776--3||RS_GCF_001425205.1_protein.faa_NZ_LMDW01000012.1_585@PF00015_full_PFAM.552.761--4||RS_GCF_001425865.1_protein.faa_NZ_LMDS01000004.1_1093@PF00015_full_PFAM.581.766--8||RS_GCF_001426525.1_protein.faa_NZ_LMEW01000023.1_40@PF00015_full_PFAM.585.769--1||RS_GCF_001428665.1_protein.faa_NZ_LMIJ01000030.1_55@PF00015_full_PFAM.543.753--204||RS_GCF_001432305.1_protein.faa_NZ_KQ483358.1_1150@PF00015_full_PFAM.555.740--10||RS_GCF_001447195.1_protein.faa_NZ_LFRI01000341.1_206@PF00015_full_PFAM.584.771--1||RS_GCF_001476815.1_protein.faa_NZ_LDSL01000048.1_17@PF00015_full_PFAM.565.751--1||RS_GCF_001541225.1_protein.faa_NZ_LMTS01000255.1_35@PF00015_full_PFAM.568.771--1||RS_GCF_001580455.1_protein.faa_NZ_CP010951.1_1568@PF00015_full_PFAM.539.748--4||RS_GCF_001591345.1_protein.faa_NZ_BCUS01000082.1_6@PF00015_full_PFAM.556.765--6||RS_GCF_001591385.1_protein.faa_NZ_BCUU01000093.1_19@PF00015_full_PFAM.563.754--9||RS_GCF_001592285.1_protein.faa_NZ_BCWQ01000014.1_109@PF00015_full_PFAM.551.742--18||RS_GCF_001598235.1_protein.faa_NZ_BCYO01000001.1_402@PF00015_full_PFAM.542.749--3||RS_GCF_001633105.1_protein.faa_NZ_LUKZ01000001.1_194@PF00015_full_PFAM.560.754--1||RS_GCF_001941825.1_protein.faa_NZ_CP019038.1_2692@PF00015_full_PFAM.579.783--4||RS_GCF_001955695.1_protein.faa_NZ_CP019236.1_1150@PF00015_full_PFAM.577.765--1||RS_GCF_002116905.1_protein.faa_NZ_CP015118.1_4801@PF00015_full_PFAM.574.758--3||RS_GCF_002127215.1_protein.faa_NZ_NFUT01000003.1_110@PF00015_full_PFAM.535.739--71||RS_GCF_002127265.1_protein.faa_NZ_NFUU01000002.1_372@PF00015_full_PFAM.539.740--8||RS_GCF_002176815.1_protein.faa_NZ_CP021648.1_2881@PF00015_full_PFAM.552.754--18||RS_GCF_002222655.1_protein.faa_NZ_CP022423.1_3033@PF00015_full_PFAM.580.761--1||RS_GCF_002379085.1_protein.faa_NZ_NBZW01000041.1_6@PF00015_full_PFAM.537.747--37||RS_GCF_002379095.1_protein.faa_NZ_NBZV01000074.1_2@PF00015_full_PFAM.553.745--1||RS_GCF_002930615.1_protein.faa_NZ_PSNX01000001.1_254@PF00015_full_PFAM.574.762--5||RS_GCF_003008575.1_protein.faa_NZ_CP027667.1_2394@PF00015_full_PFAM.538.750--2||RS_GCF_003011895.2_protein.faa_NZ_PXWF02000074.1_2@PF00015_full_PFAM.542.748--10||RS_GCF_003028855.1_protein.faa_NZ_CP028324.1_1149@PF00015_full_PFAM.556.674--1||RS_GCF_003096555.1_protein.faa_NZ_QEKM01000001.1_3608@PF00015_full_PFAM.557.747--8||RS_GCF_003293745.1_protein.faa_NZ_PTLZ01000001.1_818@PF00015_full_PFAM.536.744--14||RS_GCF_003347515.1_protein.faa_NZ_QEII01000269.1_126@PF00015_full_PFAM.539.739--2||RS_GCF_003415675.1_protein.faa_NZ_QFZK01000018.1_15@PF00015_full_PFAM.535.747--4||RS_GCF_003417535.1_protein.faa_NZ_QVLS01000007.1_19@PF00015_full_PFAM.553.742--4||RS_GCF_003550215.1_protein.faa_NZ_QXDH01000002.1_850@PF00015_full_PFAM.581.778--1||RS_GCF_003569765.1_protein.faa_NZ_KZ983957.1_92@PF00015_full_PFAM.571.760--8||RS_GCF_003570885.1_protein.faa_NZ_QXJC01000003.1_396@PF00015_full_PFAM.551.741--6||RS_GCF_003604195.1_protein.faa_NZ_QXGR01000004.1_152@PF00015_full_PFAM.555.745--4||RS_GCF_003719535.1_protein.faa_NZ_JSAB01000389.1_25@PF00015_full_PFAM.542.741--1||RS_GCF_003797765.1_protein.faa_NZ_RKMB01000001.1_327@PF00015_full_PFAM.543.755--13||RS_GCF_003852545.1_protein.faa_NZ_QAJR01000010.1_69@PF00015_full_PFAM.560.754--12||RS_GCF_003933735.1_protein.faa_NZ_RSED01000004.1_235@PF00015_full_PFAM.558.767--4||RS_GCF_003952185.1_protein.faa_NZ_RXFS01000005.1_182@PF00015_full_PFAM.558.759--6||RS_GCF_004011805.1_protein.faa_NZ_ML137199.1_231@PF00015_full_PFAM.586.763--15||RS_GCF_004016515.1_protein.faa_NZ_SACT01000002.1_74@PF00015_full_PFAM.574.760--3||RS_GCF_004217005.1_protein.faa_NZ_SGXQ01000002.1_178@PF00015_full_PFAM.541.750--8||RS_GCF_004310865.1_protein.faa_NZ_SIXI01000001.1_441@PF00015_full_PFAM.558.764--21||RS_GCF_004322755.1_protein.faa_NZ_CP036401.1_454@PF00015_full_PFAM.549.748--4||RS_GCF_004364775.1_protein.faa_NZ_SOAL01000003.1_16@PF00015_full_PFAM.535.746--77||RS_GCF_004571075.1_protein.faa_NZ_SPQP01000001.1_108@PF00015_full_PFAM.340.421--1||RS_GCF_004681965.1_protein.faa_NZ_SMLL01000003.1_48@PF00015_full_PFAM.528.729--4||RS_GCF_004798585.1_protein.faa_NZ_PPXQ01000013.1_59@PF00015_full_PFAM.578.757--5||RS_GCF_005503365.1_protein.faa_NZ_SCML01000026.1_57@PF00015_full_PFAM.550.740--5||RS_GCF_006386545.1_protein.faa_NZ_SWAR01000009.1_15@PF00015_full_PFAM.575.759--1||RS_GCF_006716905.1_protein.faa_NZ_VFPV01000002.1_847@PF00015_full_PFAM.560.751--93||RS_GCF_006974105.1_protein.faa_NZ_CP036282.1_3361@PF00015_full_PFAM.535.744--4||RS_GCF_007556775.1_protein.faa_NZ_CP041742.1_2353@PF00015_full_PFAM.476.651--1||RS_GCF_007833165.1_protein.faa_NZ_VOBQ01000012.1_184@PF00015_full_PFAM.537.749--9||RS_GCF_008033135.1_protein.faa_NZ_CP041335.1_480@PF00015_full_PFAM.511.698--1||RS_GCF_008039575.1_protein.faa_NZ_VDUY01000003.1_504@PF00015_full_PFAM.531.729--2||RS_GCF_008831265.1_protein.faa_NZ_VTTH01000001.1_112@PF00015_full_PFAM.542.751--12||RS_GCF_009469695.1_protein.faa_NZ_SSSR01000003.1_133@PF00015_full_PFAM.521.689--1||RS_GCF_009497155.1_protein.faa_NZ_WINI01000006.1_118@PF00015_full_PFAM.641.848--1||RS_GCF_009646335.1_protein.faa_NZ_WJBU01000012.1_75@PF00015_full_PFAM.547.753--4||RS_GCF_009674495.1_protein.faa_NZ_WKJN01000035.1_2@PF00015_full_PFAM.552.751--4||RS_GCF_009755665.1_protein.faa_NZ_CP046622.1_4482@PF00015_full_PFAM.557.762--18||RS_GCF_009857475.1_protein.faa_NZ_WWCJ01000006.1_254@PF00015_full_PFAM.575.755--1||RS_GCF_009857535.1_protein.faa_NZ_WWCS01000005.1_60@PF00015_full_PFAM.556.753--1||RS_GCF_009857605.1_protein.faa_NZ_WWCT01000013.1_102@PF00015_full_PFAM.562.754--1||RS_GCF_009859475.1_protein.faa_NZ_CP044549.1_4777@PF00015_full_PFAM.554.740--4||RS_GCF_009909205.1_protein.faa_NZ_JAAAPN010000002.1_294@PF00015_full_PFAM.557.766--1||RS_GCF_009937955.1_protein.faa_NZ_AP018439.1_890@PF00015_full_PFAM.557.760--3||RS_GCF_010020825.1_protein.faa_NZ_JAACJE010000001.1_2918@PF00015_full_PFAM.546.744--6||RS_GCF_010078235.1_protein.faa_NZ_JAABOS010000005.1_44@PF00015_full_PFAM.576.765--1||RS_GCF_010104355.1_protein.faa_NZ_CP044972.1_3572@PF00015_full_PFAM.551.740--13||RS_GCF_011090165.1_protein.faa_NZ_JAADJT010000009.1_278@PF00015_full_PFAM.573.765--3||RS_GCF_011305995.1_protein.faa_NZ_CP049910.1_5610@PF00015_full_PFAM.539.747--5||RS_GCF_011388215.1_protein.faa_NZ_CP049989.1_2402@PF00015_full_PFAM.553.742--5||RS_GCF_012584515.1_protein.faa_NZ_CP051461.1_3000@PF00015_full_PFAM.535.734--6||RS_GCF_012844455.2_protein.faa_NZ_JABBCQ020000004.1_59@PF00015_full_PFAM.546.739--1||RS_GCF_012927085.1_protein.faa_NZ_JABBFX010000001.1_945@PF00015_full_PFAM.533.748--20||RS_GCF_012927275.1_protein.faa_NZ_JABBGG010000004.1_30@PF00015_full_PFAM.555.755--1||RS_GCF_013087525.1_protein.faa_NZ_JABFCS010000001.1_3713@PF00015_full_PFAM.529.741--53||RS_GCF_013155545.1_protein.faa_NZ_JABJVV010000022.1_62@PF00015_full_PFAM.548.757--68||RS_GCF_013266755.1_protein.faa_NZ_JABRWJ010000002.1_394@PF00015_full_PFAM.575.764--34||RS_GCF_013366375.1_protein.faa_NZ_JABWMJ010000006.1_336@PF00015_full_PFAM.562.762--15||RS_GCF_013387465.1_protein.faa_NZ_VYGV01000001.1_29@PF00015_full_PFAM.550.739--1||RS_GCF_013778345.1_protein.faa_NZ_JACEIE010000005.1_2177@PF00015_full_PFAM.537.746--39||RS_GCF_014192155.1_protein.faa_NZ_JACHXO010000004.1_252@PF00015_full_PFAM.537.743--6||RS_GCF_014192225.1_protein.faa_NZ_JACHXS010000002.1_486@PF00015_full_PFAM.575.764--3||RS_GCF_014202975.1_protein.faa_NZ_JACHHZ010000004.1_356@PF00015_full_PFAM.460.634--1||RS_GCF_014207855.1_protein.faa_NZ_JACHKZ010000005.1_18@PF00015_full_PFAM.552.744--71||RS_GCF_014207955.1_protein.faa_NZ_JACHLK010000004.1_252@PF00015_full_PFAM.545.753--23||RS_GCF_014268745.2_protein.faa_NZ_JABWRB020000002.1_199@PF00015_full_PFAM.325.526--1||RS_GCF_014284335.1_protein.faa_NZ_JACOGF010000004.1_233@PF00015_full_PFAM.568.758--1||RS_GCF_014297445.1_protein.faa_NZ_JACORU010000001.1_362@PF00015_full_PFAM.542.753--102||RS_GCF_014297465.1_protein.faa_NZ_JACORT010000009.1_163@PF00015_full_PFAM.537.746--92||RS_GCF_014302995.1_protein.faa_NZ_CP060295.1_1444@PF00015_full_PFAM.555.762--4||RS_GCF_014635705.1_protein.faa_NZ_BMDI01000002.1_394@PF00015_full_PFAM.564.749--4||RS_GCF_014641715.1_protein.faa_NZ_BMIG01000001.1_206@PF00015_full_PFAM.555.747--2||RS_GCF_014836675.1_protein.faa_NZ_JACSQK010000005.1_88@PF00015_full_PFAM.527.734--19||RS_GCF_014841215.1_protein.faa_NZ_JACYTR010000010.1_60@PF00015_full_PFAM.482.658--1||RS_GCF_014842025.1_protein.faa_NZ_JACYUY010000013.1_96@PF00015_full_PFAM.553.760--15||RS_GCF_014874145.1_protein.faa_NZ_JADBDG010000001.1_799@PF00015_full_PFAM.540.745--5||RS_GCF_015070875.1_protein.faa_NZ_JADDIV010000002.1_331@PF00015_full_PFAM.527.738--12||RS_GCF_015352955.1_protein.faa_NZ_JACYOX010000019.1_72@PF00015_full_PFAM.560.746--8||RS_GCF_015476235.1_protein.faa_NZ_CP064338.1_2856@PF00015_full_PFAM.557.762--20||RS_GCF_015831345.1_protein.faa_NZ_JADWYS010000001.1_3095@PF00015_full_PFAM.545.753--97||RS_GCF_016093275.1_protein.faa_NZ_JAEDAK010000007.1_125@PF00015_full_PFAM.544.736--1||RS_GCF_016641735.1_protein.faa_NZ_JAEDAO010000001.1_792@PF00015_full_PFAM.540.749--69||RS_GCF_016654015.1_protein.faa_NZ_JAEPWM010000001.1_729@PF00015_full_PFAM.536.743--4||RS_GCF_016722765.1_protein.faa_NZ_JAEQND010000011.1_74@PF00015_full_PFAM.528.741--26||RS_GCF_016722785.1_protein.faa_NZ_JAEQNE010000005.1_243@PF00015_full_PFAM.532.742--19||RS_GCF_016722895.1_protein.faa_NZ_JAEQNA010000007.1_90@PF00015_full_PFAM.547.735--2||RS_GCF_016735515.1_protein.faa_NZ_JAERQZ010000001.1_4095@PF00015_full_PFAM.573.761--4||RS_GCF_016806145.1_protein.faa_NZ_CP063166.1_5456@PF00015_full_PFAM.556.765--75||RS_GCF_016909585.1_protein.faa_NZ_JAFBFZ010000027.1_2@PF00015_full_PFAM.538.737--25||RS_GCF_017498525.1_protein.faa_NZ_CP071796.1_922@PF00015_full_PFAM.556.742--1||RS_GCF_017582745.1_protein.faa_NZ_JAFVIM010000030.1_33@PF00015_full_PFAM.538.739--1||RS_GCF_017948265.1_protein.faa_NZ_CP072852.1_2204@PF00015_full_PFAM.529.712--4||RS_GCF_018130945.1_protein.faa_NZ_JAFCJN010000019.1_32@PF00015_full_PFAM.255.420--1||RS_GCF_018413525.1_protein.faa_NZ_JAHCDD010000028.1_37@PF00015_full_PFAM.549.740--1||RS_GCF_018619435.1_protein.faa_NZ_JAHFZF010000010.1_87@PF00015_full_PFAM.542.744--1||RS_GCF_019195435.1_protein.faa_NZ_CP078069.1_1@PF00015_full_PFAM.289.475--7||RS_GCF_900102625.1_protein.faa_NZ_FMZC01000003.1_335@PF00015_full_PFAM.560.751--2||RS_GCF_900104515.1_protein.faa_NZ_FNJL01000012.1_93@PF00015_full_PFAM.550.737--5||RS_GCF_900106555.1_protein.faa_NZ_FNOE01000004.1_130@PF00015_full_PFAM.504.675--1||RS_GCF_900110275.1_protein.faa_NZ_FODC01000005.1_488@PF00015_full_PFAM.558.754--3||RS_GCF_900111115.1_protein.faa_NZ_FOGD01000003.1_2@PF00015_full_PFAM.532.747--10||RS_GCF_900113035.1_protein.faa_NZ_FONX01000012.1_11@PF00015_full_PFAM.547.743--4||RS_GCF_900114615.1_protein.faa_NZ_FOTS01000027.1_37@PF00015_full_PFAM.339.521--1||RS_GCF_900116715.1_protein.faa_NZ_FPBM01000010.1_80@PF00015_full_PFAM.561.753--5||RS_GCF_900129765.1_protein.faa_NZ_FQWU01000001.1_105@PF00015_full_PFAM.567.776--17||RS_GCF_900142965.1_protein.faa_NZ_FRCQ01000003.1_143@PF00015_full_PFAM.570.754--2||RS_GCF_900156165.1_protein.faa_NZ_FTMY01000008.1_44@PF00015_full_PFAM.540.747--1||RS_GCF_900637555.1_protein.faa_NZ_LR134378.1_2494@PF00015_full_PFAM.537.715--1||RS_GCF_901827155.1_protein.faa_NZ_LR594659.1_4778@PF00015_full_PFAM.566.771--10||RS_GCF_901827185.1_protein.faa_NZ_LR594671.1_4490@PF00015_full_PFAM.555.765--1||RS_GCF_901875635.1_protein.faa_NZ_CABFMN010000144.1_20@PF00015_full_PFAM.557.768--1||RS_GCF_902506415.1_protein.faa_NZ_LR733275.1_3707@PF00015_full_PFAM.555.740--10||RS_GCF_905397275.1_protein.faa_NZ_CAJPUY010000007.1_74@PF00015_full_PFAM.516.718--2:scovhsp_avg=70.86441897055518:scovhsp_max=96.5:scovhsp_min=50.0:scovhsp_std=12.335794460945657:scovhsp_sum=315275.8:send_avg=147.5153967183637:send_max=208.0:send_min=64.0:send_std=33.99811276542846:send_sum=656296.0:sstart_avg=14.629354911216003:sstart_max=83.0:sstart_min=1.0:sstart_std=19.242113949525834:sstart_sum=65086.0],((((bd268803-b988-497b-a45b-354bd8f4f708_4@MCPsignal.63.126:5e-09[&&NHX:Sample=rhiztom3:Type=capture:besthit=98.4:bitscore=83.6:capture_class=c__Gammaproteobacteria:capture_domain=d__Bacteria:capture_family=f__Aeromonadaceae:capture_genus=g__Aeromonas:capture_order=o__Enterobacterales:capture_phylum=p__Proteobacteria:capture_species=s__Aeromonas fluvialis:evalue=2.13e-22:gapopen=0.0:heptad=MCP-40H:length=63.0:mismatch=1.0:qcovhsp=100.0:qend=63.0:qstart=1.0:ref_name=GB_GCA_002256925.1_protein.faa_NCGI01000165.1_1@PF00015_full_PFAM.310.417:scovhsp=58.9:send=86.0:sstart=24.0],(((((((39050efc-c076-4d21-9d1c-1b616667c1f9_2@MCPsignal.28.86:0.0592876[&&NHX:Sample=rhizpot1:Type=capture:besthit=86.2:bitscore=68.9:capture_class=c__Halobacteria:capture_domain=d__Archaea:capture_family=f__Haloarculaceae:capture_genus=g__Halomicrobium:capture_order=o__Halobacteriales:capture_phylum=p__Halobacteriota:capture_species=s__Halomicrobium sp009617995:evalue=5e-17:gapopen=0.0:heptad=MCP-40H:length=58.0:mismatch=8.0:qcovhsp=100.0:qend=58.0:qstart=1.0:ref_name=GB_GCA_016177805.1_protein.faa_JACOUN010000115.1_1@PF00015_full_PFAM.500.579:scovhsp=73.4:send=76.0:sstart=19.0],c06fe7a0-74ee-478d-9397-fd452e2fc961_3@MCPsignal.229.282:6e-09[&&NHX:Sample=rhizpot1:Type=capture:capture_class=c__Alphaproteobacteria:capture_domain=d__Bacteria:capture_family=f__Azospirillaceae:capture_genus=g__Azospirillum:capture_order=o__Azospirillales:capture_phylum=p__Proteobacteria:capture_species=s__Azospirillum brasilense_E:heptad=MCP-40H])0.831:0.0538504[&&NHX:Sample_counter=rhizpot1--2:Type_counter=capture--2:besthit_avg=86.2:besthit_max=86.2:besthit_min=86.2:besthit_std=0:besthit_sum=86.2:bitscore_avg=68.9:bitscore_max=68.9:bitscore_min=68.9:bitscore_std=0:bitscore_sum=68.9:capture_class_counter=c__Alphaproteobacteria--1||c__Halobacteria--1:capture_domain_counter=d__Archaea--1||d__Bacteria--1:capture_family_counter=f__Azospirillaceae--1||f__Haloarculaceae--1:capture_genus_counter=g__Azospirillum--1||g__Halomicrobium--1:capture_order_counter=o__Azospirillales--1||o__Halobacteriales--1:capture_phylum_counter=p__Halobacteriota--1||p__Proteobacteria--1:capture_species_counter=s__Azospirillum brasilense_E--1||s__Halomicrobium sp009617995--1:evalue_avg=5e-17:evalue_max=5e-17:evalue_min=5e-17:evalue_std=0:evalue_sum=5e-17:gapopen_avg=0.0:gapopen_max=0.0:gapopen_min=0.0:gapopen_std=0:gapopen_sum=0.0:gtdb_class_counter=:gtdb_domain_counter=:gtdb_family_counter=:gtdb_genus_counter=:gtdb_order_counter=:gtdb_phylum_counter=:gtdb_species_counter=:heptad_counter=MCP-40H--2:lbd_counter=:length_avg=58.0:length_max=58.0:length_min=58.0:length_std=0:length_sum=58.0:mismatch_avg=8.0:mismatch_max=8.0:mismatch_min=8.0:mismatch_std=0:mismatch_sum=8.0:name=N204189:qcovhsp_avg=100.0:qcovhsp_max=100.0:qcovhsp_min=100.0:qcovhsp_std=0:qcovhsp_sum=100.0:qend_avg=58.0:qend_max=58.0:qend_min=58.0:qend_std=0:qend_sum=58.0:qstart_avg=1.0:qstart_max=1.0:qstart_min=1.0:qstart_std=0:qstart_sum=1.0:ref_name_counter=GB_GCA_016177805.1_protein.faa_JACOUN010000115.1_1@PF00015_full_PFAM.500.579--1:scovhsp_avg=73.4:scovhsp_max=73.4:scovhsp_min=73.4:scovhsp_std=0:scovhsp_sum=73.4:send_avg=76.0:send_max=76.0:send_min=76.0:send_std=0:send_sum=76.0:sstart_avg=19.0:sstart_max=19.0:sstart_min=19.0:sstart_std=0:sstart_sum=19.0],(9cee7fda-754a-4643-b0fc-813c57cd608a_3@MCPsignal.704.755:0.00393429[&&NHX:Sample=rhizpot3:Type=capture:capture_class=c__Gammaproteobacteria:capture_domain=d__Bacteria:capture_family=f__Burkholderiaceae:capture_genus=g__Ramlibacter:capture_order=o__Burkholderiales:capture_phylum=p__Proteobacteria:capture_species=s__Ramlibacter sp015070875:heptad=MCP-40H],(84fb1bdd-b1d5-4e21-a537-10458cfcb7d1_2@MCPsignal.125.182:5e-09[&&NHX:Sample=rhizpot3:Type=capture:capture_class=c__UBA6911:capture_domain=d__Bacteria:capture_family=f__CAINFC01:capture_genus=g__CAINFC01:capture_order=o__CAINFC01:capture_phylum=p__Acidobacteriota:capture_species=s__CAINFC01 sp903847975:heptad=MCP-40H],10888a77-fcc9-4bdc-919d-32abb18e217c_1@MCPsignal.25.83:0.299581[&&NHX:Sample=rhiztom2:Type=capture:capture_class=c__Alphaproteobacteria:capture_domain=d__Bacteria:capture_family=f__Aestuariivirgaceae:capture_genus=g__Aestuariivirga:capture_order=o__Rhizobiales:capture_phylum=p__Proteobacteria:capture_species=s__Aestuariivirga sp014380505:heptad=MCP-40H])0.878:0.0477622[&&NHX:Sample_counter=rhizpot3--1||rhiztom2--1:Type_counter=capture--2:capture_class_counter=c__Alphaproteobacteria--1||c__UBA6911--1:capture_domain_counter=d__Bacteria--2:capture_family_counter=f__Aestuariivirgaceae--1||f__CAINFC01--1:capture_genus_counter=g__Aestuariivirga--1||g__CAINFC01--1:capture_order_counter=o__CAINFC01--1||o__Rhizobiales--1:capture_phylum_counter=p__Acidobacteriota--1||p__Proteobacteria--1:capture_species_counter=s__Aestuariivirga sp014380505--1||s__CAINFC01 sp903847975--1:gtdb_class_counter=:gtdb_domain_counter=:gtdb_family_counter=:gtdb_genus_counter=:gtdb_order_counter=:gtdb_phylum_counter=:gtdb_species_counter=:heptad_counter=MCP-40H--2:lbd_counter=:name=N204193:ref_name_counter=])0.902:0.0510475[&&NHX:Sample_counter=rhizpot3--2||rhiztom2--1:Type_counter=capture--3:capture_class_counter=c__Alphaproteobacteria--1||c__Gammaproteobacteria--1||c__UBA6911--1:capture_domain_counter=d__Bacteria--3:capture_family_counter=f__Aestuariivirgaceae--1||f__Burkholderiaceae--1||f__CAINFC01--1:capture_genus_counter=g__Aestuariivirga--1||g__CAINFC01--1||g__Ramlibacter--1:capture_order_counter=o__Burkholderiales--1||o__CAINFC01--1||o__Rhizobiales--1:capture_phylum_counter=p__Acidobacteriota--1||p__Proteobacteria--2:capture_species_counter=s__Aestuariivirga sp014380505--1||s__CAINFC01 sp903847975--1||s__Ramlibacter sp015070875--1:gtdb_class_counter=:gtdb_domain_counter=:gtdb_family_counter=:gtdb_genus_counter=:gtdb_order_counter=:gtdb_phylum_counter=:gtdb_species_counter=:heptad_counter=MCP-40H--3:lbd_counter=:name=N204194:ref_name_counter=])0.756:0.0471896[&&NHX:Sample_counter=rhizpot1--2||rhizpot3--2||rhiztom2--1:Type_counter=capture--5:besthit_avg=86.2:besthit_max=86.2:besthit_min=86.2:besthit_std=0:besthit_sum=86.2:bitscore_avg=68.9:bitscore_max=68.9:bitscore_min=68.9:bitscore_std=0:bitscore_sum=68.9:capture_class_counter=c__Alphaproteobacteria--2||c__Gammaproteobacteria--1||c__Halobacteria--1||c__UBA6911--1:capture_domain_counter=d__Archaea--1||d__Bacteria--4:capture_family_counter=f__Aestuariivirgaceae--1||f__Azospirillaceae--1||f__Burkholderiaceae--1||f__CAINFC01--1||f__Haloarculaceae--1:capture_genus_counter=g__Aestuariivirga--1||g__Azospirillum--1||g__CAINFC01--1||g__Halomicrobium--1||g__Ramlibacter--1:capture_order_counter=o__Azospirillales--1||o__Burkholderiales--1||o__CAINFC01--1||o__Halobacteriales--1||o__Rhizobiales--1:capture_phylum_counter=p__Acidobacteriota--1||p__Halobacteriota--1||p__Proteobacteria--3:capture_species_counter=s__Aestuariivirga sp014380505--1||s__Azospirillum brasilense_E--1||s__CAINFC01 sp903847975--1||s__Halomicrobium sp009617995--1||s__Ramlibacter sp015070875--1:evalue_avg=5e-17:evalue_max=5e-17:evalue_min=5e-17:evalue_std=0:evalue_sum=5e-17:gapopen_avg=0.0:gapopen_max=0.0:gapopen_min=0.0:gapopen_std=0:gapopen_sum=0.0:gtdb_class_counter=:gtdb_domain_counter=:gtdb_family_counter=:gtdb_genus_counter=:gtdb_order_counter=:gtdb_phylum_counter=:gtdb_species_counter=:heptad_counter=MCP-40H--5:lbd_counter=:length_avg=58.0:length_max=58.0:length_min=58.0:length_std=0:length_sum=58.0:mismatch_avg=8.0:mismatch_max=8.0:mismatch_min=8.0:mismatch_std=0:mismatch_sum=8.0:name=N204195:qcovhsp_avg=100.0:qcovhsp_max=100.0:qcovhsp_min=100.0:qcovhsp_std=0:qcovhsp_sum=100.0:qend_avg=58.0:qend_max=58.0:qend_min=58.0:qend_std=0:qend_sum=58.0:qstart_avg=1.0:qstart_max=1.0:qstart_min=1.0:qstart_std=0:qstart_sum=1.0:ref_name_counter=GB_GCA_016177805.1_protein.faa_JACOUN010000115.1_1@PF00015_full_PFAM.500.579--1:scovhsp_avg=73.4:scovhsp_max=73.4:scovhsp_min=73.4:scovhsp_std=0:scovhsp_sum=73.4:send_avg=76.0:send_max=76.0:send_min=76.0:send_std=0:send_sum=76.0:sstart_avg=19.0:sstart_max=19.0:sstart_min=19.0:sstart_std=0:sstart_sum=19.0],((bd8f2514-2725-5e72-8402-637344bc09b9_5@MCPsignal.104.160:0.0228508[&&NHX:Sample=rhizpot1:Type=capture:capture_class=c__Gammaproteobacteria:capture_domain=d__Bacteria:capture_family=f__Pseudomonadaceae:capture_genus=g__Pseudomonas_E:capture_order=o__Pseudomonadales:capture_phylum=p__Proteobacteria:capture_species=s__Pseudomonas_E reinekei:heptad=MCP-40H],825e4f5e-6981-4eb4-a763-328f094658d8_4@MCPsignal.28.156:1.50462[&&NHX:Sample=rhizpot1:Type=capture:besthit=73.9:bitscore=152.0:capture_class=c__Gammaproteobacteria:capture_domain=d__Bacteria:capture_family=f__Pseudomonadaceae:capture_genus=g__Pseudomonas_E:capture_order=o__Pseudomonadales:capture_phylum=p__Proteobacteria:capture_species=s__Pseudomonas_E sp005938045:evalue=1.53e-47:gapopen=3.0:heptad=MCP-40H:length=134.0:mismatch=26.0:qcovhsp=99.2:qend=128.0:qstart=2.0:ref_name=GB_GCA_016861105.1_protein.faa_BOKS01000010.1_125@PF00015_full_PFAM.535.715:scovhsp=73.3:send=161.0:sstart=30.0])0.745:0.0319453[&&NHX:Sample_counter=rhizpot1--2:Type_counter=capture--2:besthit_avg=73.9:besthit_max=73.9:besthit_min=73.9:besthit_std=0:besthit_sum=73.9:bitscore_avg=152.0:bitscore_max=152.0:bitscore_min=152.0:bitscore_std=0:bitscore_sum=152.0:capture_class_counter=c__Gammaproteobacteria--2:capture_domain_counter=d__Bacteria--2:capture_family_counter=f__Pseudomonadaceae--2:capture_genus_counter=g__Pseudomonas_E--2:capture_order_counter=o__Pseudomonadales--2:capture_phylum_counter=p__Proteobacteria--2:capture_species_counter=s__Pseudomonas_E reinekei--1||s__Pseudomonas_E sp005938045--1:evalue_avg=1.53e-47:evalue_max=1.53e-47:evalue_min=1.53e-47:evalue_std=0:evalue_sum=1.53e-47:gapopen_avg=3.0:gapopen_max=3.0:gapopen_min=3.0:gapopen_std=0:gapopen_sum=3.0:gtdb_class_counter=:gtdb_domain_counter=:gtdb_family_counter=:gtdb_genus_counter=:gtdb_order_counter=:gtdb_phylum_counter=:gtdb_species_counter=:heptad_counter=MCP-40H--2:lbd_counter=:length_avg=134.0:length_max=134.0:length_min=134.0:length_std=0:length_sum=134.0:mismatch_avg=26.0:mismatch_max=26.0:mismatch_min=26.0:mismatch_std=0:mismatch_sum=26.0:name=N204198:qcovhsp_avg=99.2:qcovhsp_max=99.2:qcovhsp_min=99.2:qcovhsp_std=0:qcovhsp_sum=99.2:qend_avg=128.0:qend_max=128.0:qend_min=128.0:qend_std=0:qend_sum=128.0:qstart_avg=2.0:qstart_max=2.0:qstart_min=2.0:qstart_std=0:qstart_sum=2.0:ref_name_counter=GB_GCA_016861105.1_protein.faa_BOKS01000010.1_125@PF00015_full_PFAM.535.715--1:scovhsp_avg=73.3:scovhsp_max=73.3:scovhsp_min=73.3:scovhsp_std=0:scovhsp_sum=73.3:send_avg=161.0:send_max=161.0:send_min=161.0:send_std=0:send_sum=161.0:sstart_avg=30.0:sstart_max=30.0:sstart_min=30.0:sstart_std=0:sstart_sum=30.0],(485439e8-0bd9-4962-9ebb-5c645043c5e7_3@MCPsignal.37.98:0.129041[&&NHX:Sample=rhizpot1:Type=capture:capture_class=c__Gammaproteobacteria:capture_domain=d__Bacteria:capture_family=f__Enterobacteriaceae:capture_genus=g__Kosakonia:capture_order=o__Enterobacterales:capture_phylum=p__Proteobacteria:capture_species=s__Kosakonia sacchari_B:heptad=MCP-40H],((fe4111a5-4d8e-4741-a152-0d2dfcdf2f13_3@MCPsignal.369.411:5e-09[&&NHX:Sample=rhizpot3:Type=capture:capture_class=c__Sumerlaeia:capture_domain=d__Bacteria:capture_family=f__JADFCT01:capture_genus=g__JADFCT01:capture_order=o__JADFCT01:capture_phylum=p__Sumerlaeota:capture_species=s__JADFCT01 sp017161665:heptad=MCP-40H],b0f4efe1-db42-4825-aa56-497000c30e46_6@MCPsignal.405.450:5e-09[&&NHX:Sample=rhiztom1:Type=capture:capture_class=c__Alphaproteobacteria:capture_domain=d__Bacteria:capture_family=f__Acetobacteraceae:capture_genus=g__Acetobacter:capture_order=o__Acetobacterales:capture_phylum=p__Proteobacteria:capture_species=s__Acetobacter lambici:heptad=MCP-40H])0.606:0.0124988[&&NHX:Sample_counter=rhizpot3--1||rhiztom1--1:Type_counter=capture--2:capture_class_counter=c__Alphaproteobacteria--1||c__Sumerlaeia--1:capture_domain_counter=d__Bacteria--2:capture_family_counter=f__Acetobacteraceae--1||f__JADFCT01--1:capture_genus_counter=g__Acetobacter--1||g__JADFCT01--1:capture_order_counter=o__Acetobacterales--1||o__JADFCT01--1:capture_phylum_counter=p__Proteobacteria--1||p__Sumerlaeota--1:capture_species_counter=s__Acetobacter lambici--1||s__JADFCT01 sp017161665--1:gtdb_class_counter=:gtdb_domain_counter=:gtdb_family_counter=:gtdb_genus_counter=:gtdb_order_counter=:gtdb_phylum_counter=:gtdb_species_counter=:heptad_counter=MCP-40H--2:lbd_counter=:name=N204202:ref_name_counter=],0a7f77d5-e110-456b-964a-d84e8d2012d9_5@MCPsignal.484.587:0.144973[&&NHX:Sample=rhiztom2:Type=capture:capture_class=c__Gammaproteobacteria:capture_domain=d__Bacteria:capture_family=f__Burkholderiaceae:capture_genus=g__Piscinibacter:capture_order=o__Burkholderiales:capture_phylum=p__Proteobacteria:capture_species=s__Piscinibacter sp017983795:heptad=MCP-40H:lbd=PilJ])0.671:0.119999[&&NHX:Sample_counter=rhizpot3--1||rhiztom1--1||rhiztom2--1:Type_counter=capture--3:capture_class_counter=c__Alphaproteobacteria--1||c__Gammaproteobacteria--1||c__Sumerlaeia--1:capture_domain_counter=d__Bacteria--3:capture_family_counter=f__Acetobacteraceae--1||f__Burkholderiaceae--1||f__JADFCT01--1:capture_genus_counter=g__Acetobacter--1||g__JADFCT01--1||g__Piscinibacter--1:capture_order_counter=o__Acetobacterales--1||o__Burkholderiales--1||o__JADFCT01--1:capture_phylum_counter=p__Proteobacteria--2||p__Sumerlaeota--1:capture_species_counter=s__Acetobacter lambici--1||s__JADFCT01 sp017161665--1||s__Piscinibacter sp017983795--1:gtdb_class_counter=:gtdb_domain_counter=:gtdb_family_counter=:gtdb_genus_counter=:gtdb_order_counter=:gtdb_phylum_counter=:gtdb_species_counter=:heptad_counter=MCP-40H--3:lbd_counter=PilJ--1:name=N204204:ref_name_counter=])0.744:0.0388752[&&NHX:Sample_counter=rhizpot1--1||rhizpot3--1||rhiztom1--1||rhiztom2--1:Type_counter=capture--4:capture_class_counter=c__Alphaproteobacteria--1||c__Gammaproteobacteria--2||c__Sumerlaeia--1:capture_domain_counter=d__Bacteria--4:capture_family_counter=f__Acetobacteraceae--1||f__Burkholderiaceae--1||f__Enterobacteriaceae--1||f__JADFCT01--1:capture_genus_counter=g__Acetobacter--1||g__JADFCT01--1||g__Kosakonia--1||g__Piscinibacter--1:capture_order_counter=o__Acetobacterales--1||o__Burkholderiales--1||o__Enterobacterales--1||o__JADFCT01--1:capture_phylum_counter=p__Proteobacteria--3||p__Sumerlaeota--1:capture_species_counter=s__Acetobacter lambici--1||s__JADFCT01 sp017161665--1||s__Kosakonia sacchari_B--1||s__Piscinibacter sp017983795--1:gtdb_class_counter=:gtdb_domain_counter=:gtdb_family_counter=:gtdb_genus_counter=:gtdb_order_counter=:gtdb_phylum_counter=:gtdb_species_counter=:heptad_counter=MCP-40H--4:lbd_counter=PilJ--1:name=N204205:ref_name_counter=])0.738:0.0554941[&&NHX:Sample_counter=rhizpot1--3||rhizpot3--1||rhiztom1--1||rhiztom2--1:Type_counter=capture--6:besthit_avg=73.9:besthit_max=73.9:besthit_min=73.9:besthit_std=0:besthit_sum=73.9:bitscore_avg=152.0:bitscore_max=152.0:bitscore_min=152.0:bitscore_std=0:bitscore_sum=152.0:capture_class_counter=c__Alphaproteobacteria--1||c__Gammaproteobacteria--4||c__Sumerlaeia--1:capture_domain_counter=d__Bacteria--6:capture_family_counter=f__Acetobacteraceae--1||f__Burkholderiaceae--1||f__Enterobacteriaceae--1||f__JADFCT01--1||f__Pseudomonadaceae--2:capture_genus_counter=g__Acetobacter--1||g__JADFCT01--1||g__Kosakonia--1||g__Piscinibacter--1||g__Pseudomonas_E--2:capture_order_counter=o__Acetobacterales--1||o__Burkholderiales--1||o__Enterobacterales--1||o__JADFCT01--1||o__Pseudomonadales--2:capture_phylum_counter=p__Proteobacteria--5||p__Sumerlaeota--1:capture_species_counter=s__Acetobacter lambici--1||s__JADFCT01 sp017161665--1||s__Kosakonia sacchari_B--1||s__Piscinibacter sp017983795--1||s__Pseudomonas_E reinekei--1||s__Pseudomonas_E sp005938045--1:evalue_avg=1.53e-47:evalue_max=1.53e-47:evalue_min=1.53e-47:evalue_std=0:evalue_sum=1.53e-47:gapopen_avg=3.0:gapopen_max=3.0:gapopen_min=3.0:gapopen_std=0:gapopen_sum=3.0:gtdb_class_counter=:gtdb_domain_counter=:gtdb_family_counter=:gtdb_genus_counter=:gtdb_order_counter=:gtdb_phylum_counter=:gtdb_species_counter=:heptad_counter=MCP-40H--6:lbd_counter=PilJ--1:length_avg=134.0:length_max=134.0:length_min=134.0:length_std=0:length_sum=134.0:mismatch_avg=26.0:mismatch_max=26.0:mismatch_min=26.0:mismatch_std=0:mismatch_sum=26.0:name=N204206:qcovhsp_avg=99.2:qcovhsp_max=99.2:qcovhsp_min=99.2:qcovhsp_std=0:qcovhsp_sum=99.2:qend_avg=128.0:qend_max=128.0:qend_min=128.0:qend_std=0:qend_sum=128.0:qstart_avg=2.0:qstart_max=2.0:qstart_min=2.0:qstart_std=0:qstart_sum=2.0:ref_name_counter=GB_GCA_016861105.1_protein.faa_BOKS01000010.1_125@PF00015_full_PFAM.535.715--1:scovhsp_avg=73.3:scovhsp_max=73.3:scovhsp_min=73.3:scovhsp_std=0:scovhsp_sum=73.3:send_avg=161.0:send_max=161.0:send_min=161.0:send_std=0:send_sum=161.0:sstart_avg=30.0:sstart_max=30.0:sstart_min=30.0:sstart_std=0:sstart_sum=30.0])0.068:0.0324394[&&NHX:Sample_counter=rhizpot1--5||rhizpot3--3||rhiztom1--1||rhiztom2--2:Type_counter=capture--11:besthit_avg=80.05000000000001:besthit_max=86.2:besthit_min=73.9:besthit_std=8.697413408594533:besthit_sum=160.10000000000002:bitscore_avg=110.45:bitscore_max=152.0:bitscore_min=68.9:bitscore_std=58.76057351660209:bitscore_sum=220.9:capture_class_counter=c__Alphaproteobacteria--3||c__Gammaproteobacteria--5||c__Halobacteria--1||c__Sumerlaeia--1||c__UBA6911--1:capture_domain_counter=d__Archaea--1||d__Bacteria--10:capture_family_counter=f__Acetobacteraceae--1||f__Aestuariivirgaceae--1||f__Azospirillaceae--1||f__Burkholderiaceae--2||f__CAINFC01--1||f__Enterobacteriaceae--1||f__Haloarculaceae--1||f__JADFCT01--1||f__Pseudomonadaceae--2:capture_genus_counter=g__Acetobacter--1||g__Aestuariivirga--1||g__Azospirillum--1||g__CAINFC01--1||g__Halomicrobium--1||g__JADFCT01--1||g__Kosakonia--1||g__Piscinibacter--1||g__Pseudomonas_E--2||g__Ramlibacter--1:capture_order_counter=o__Acetobacterales--1||o__Azospirillales--1||o__Burkholderiales--2||o__CAINFC01--1||o__Enterobacterales--1||o__Halobacteriales--1||o__JADFCT01--1||o__Pseudomonadales--2||o__Rhizobiales--1:capture_phylum_counter=p__Acidobacteriota--1||p__Halobacteriota--1||p__Proteobacteria--8||p__Sumerlaeota--1:capture_species_counter=s__Acetobacter lambici--1||s__Aestuariivirga sp014380505--1||s__Azospirillum brasilense_E--1||s__CAINFC01 sp903847975--1||s__Halomicrobium sp009617995--1||s__JADFCT01 sp017161665--1||s__Kosakonia sacchari_B--1||s__Piscinibacter sp017983795--1||s__Pseudomonas_E reinekei--1||s__Pseudomonas_E sp005938045--1||s__Ramlibacter sp015070875--1:evalue_avg=2.5e-17:evalue_max=5e-17:evalue_min=1.53e-47:evalue_std=3.535533905932737e-17:evalue_sum=5e-17:gapopen_avg=1.5:gapopen_max=3.0:gapopen_min=0.0:gapopen_std=2.1213203435596424:gapopen_sum=3.0:gtdb_class_counter=:gtdb_domain_counter=:gtdb_family_counter=:gtdb_genus_counter=:gtdb_order_counter=:gtdb_phylum_counter=:gtdb_species_counter=:heptad_counter=MCP-40H--11:lbd_counter=PilJ--1:length_avg=96.0:length_max=134.0:length_min=58.0:length_std=53.74011537017761:length_sum=192.0:mismatch_avg=17.0:mismatch_max=26.0:mismatch_min=8.0:mismatch_std=12.727922061357855:mismatch_sum=34.0:name=N204207:qcovhsp_avg=99.6:qcovhsp_max=100.0:qcovhsp_min=99.2:qcovhsp_std=0.565685424949236:qcovhsp_sum=199.2:qend_avg=93.0:qend_max=128.0:qend_min=58.0:qend_std=49.49747468305833:qend_sum=186.0:qstart_avg=1.5:qstart_max=2.0:qstart_min=1.0:qstart_std=0.7071067811865476:qstart_sum=3.0:ref_name_counter=GB_GCA_016177805.1_protein.faa_JACOUN010000115.1_1@PF00015_full_PFAM.500.579--1||GB_GCA_016861105.1_protein.faa_BOKS01000010.1_125@PF00015_full_PFAM.535.715--1:scovhsp_avg=73.35:scovhsp_max=73.4:scovhsp_min=73.3:scovhsp_std=0.07071067811866079:scovhsp_sum=146.7:send_avg=118.5:send_max=161.0:send_min=76.0:send_std=60.10407640085654:send_sum=237.0:sstart_avg=24.5:sstart_max=30.0:sstart_min=19.0:sstart_std=7.7781745930520225:sstart_sum=49.0],3e31ad88-f229-4699-a14d-b3ebe4cbfe8d_4@MCPsignal.24.75:0.027087[&&NHX:Sample=rhizpot1:Type=capture:capture_class=c__Gammaproteobacteria:capture_domain=d__Bacteria:capture_family=f__Burkholderiaceae:capture_genus=g__Ramlibacter:capture_order=o__Burkholderiales:capture_phylum=p__Proteobacteria:capture_species=s__Ramlibacter sp016641735:heptad=MCP-40H])0:1.8e-08[&&NHX:Sample_counter=rhizpot1--6||rhizpot3--3||rhiztom1--1||rhiztom2--2:Type_counter=capture--12:besthit_avg=80.05000000000001:besthit_max=86.2:besthit_min=73.9:besthit_std=8.697413408594533:besthit_sum=160.10000000000002:bitscore_avg=110.45:bitscore_max=152.0:bitscore_min=68.9:bitscore_std=58.76057351660209:bitscore_sum=220.9:capture_class_counter=c__Alphaproteobacteria--3||c__Gammaproteobacteria--6||c__Halobacteria--1||c__Sumerlaeia--1||c__UBA6911--1:capture_domain_counter=d__Archaea--1||d__Bacteria--11:capture_family_counter=f__Acetobacteraceae--1||f__Aestuariivirgaceae--1||f__Azospirillaceae--1||f__Burkholderiaceae--3||f__CAINFC01--1||f__Enterobacteriaceae--1||f__Haloarculaceae--1||f__JADFCT01--1||f__Pseudomonadaceae--2:capture_genus_counter=g__Acetobacter--1||g__Aestuariivirga--1||g__Azospirillum--1||g__CAINFC01--1||g__Halomicrobium--1||g__JADFCT01--1||g__Kosakonia--1||g__Piscinibacter--1||g__Pseudomonas_E--2||g__Ramlibacter--2:capture_order_counter=o__Acetobacterales--1||o__Azospirillales--1||o__Burkholderiales--3||o__CAINFC01--1||o__Enterobacterales--1||o__Halobacteriales--1||o__JADFCT01--1||o__Pseudomonadales--2||o__Rhizobiales--1:capture_phylum_counter=p__Acidobacteriota--1||p__Halobacteriota--1||p__Proteobacteria--9||p__Sumerlaeota--1:capture_species_counter=s__Acetobacter lambici--1||s__Aestuariivirga sp014380505--1||s__Azospirillum brasilense_E--1||s__CAINFC01 sp903847975--1||s__Halomicrobium sp009617995--1||s__JADFCT01 sp017161665--1||s__Kosakonia sacchari_B--1||s__Piscinibacter sp017983795--1||s__Pseudomonas_E reinekei--1||s__Pseudomonas_E sp005938045--1||s__Ramlibacter sp015070875--1||s__Ramlibacter sp016641735--1:evalue_avg=2.5e-17:evalue_max=5e-17:evalue_min=1.53e-47:evalue_std=3.535533905932737e-17:evalue_sum=5e-17:gapopen_avg=1.5:gapopen_max=3.0:gapopen_min=0.0:gapopen_std=2.1213203435596424:gapopen_sum=3.0:gtdb_class_counter=:gtdb_domain_counter=:gtdb_family_counter=:gtdb_genus_counter=:gtdb_order_counter=:gtdb_phylum_counter=:gtdb_species_counter=:heptad_counter=MCP-40H--12:lbd_counter=PilJ--1:length_avg=96.0:length_max=134.0:length_min=58.0:length_std=53.74011537017761:length_sum=192.0:mismatch_avg=17.0:mismatch_max=26.0:mismatch_min=8.0:mismatch_std=12.727922061357855:mismatch_sum=34.0:name=N204209:qcovhsp_avg=99.6:qcovhsp_max=100.0:qcovhsp_min=99.2:qcovhsp_std=0.565685424949236:qcovhsp_sum=199.2:qend_avg=93.0:qend_max=128.0:qend_min=58.0:qend_std=49.49747468305833:qend_sum=186.0:qstart_avg=1.5:qstart_max=2.0:qstart_min=1.0:qstart_std=0.7071067811865476:qstart_sum=3.0:ref_name_counter=GB_GCA_016177805.1_protein.faa_JACOUN010000115.1_1@PF00015_full_PFAM.500.579--1||GB_GCA_016861105.1_protein.faa_BOKS01000010.1_125@PF00015_full_PFAM.535.715--1:scovhsp_avg=73.35:scovhsp_max=73.4:scovhsp_min=73.3:scovhsp_std=0.07071067811866079:scovhsp_sum=146.7:send_avg=118.5:send_max=161.0:send_min=76.0:send_std=60.10407640085654:send_sum=237.0:sstart_avg=24.5:sstart_max=30.0:sstart_min=19.0:sstart_std=7.7781745930520225:sstart_sum=49.0],((8de3b19f-4ad7-4344-939a-fbee1659508d_3@MCPsignal.36.94:5e-09[&&NHX:Sample=rhizpot1:Type=capture:capture_class=c__Gammaproteobacteria:capture_domain=d__Bacteria:capture_family=f__Burkholderiaceae:capture_genus=g__Acidovorax:capture_order=o__Burkholderiales:capture_phylum=p__Proteobacteria:capture_species=s__Acidovorax sp003852545:heptad=MCP-40H],(dfb33f28-40ce-58ab-afc4-b7d6966b2563_2@MCPsignal.219.279:5e-09[&&NHX:Sample=rhizpot3:Type=capture:capture_class=c__Gammaproteobacteria:capture_domain=d__Bacteria:capture_family=f__Chitinimonadaceae:capture_genus=g__JAFAKZ01:capture_order=o__Burkholderiales:capture_phylum=p__Proteobacteria:capture_species=s__JAFAKZ01 sp019234745:heptad=MCP-40H],((((e205d97c-87d9-4751-8670-698a652ea516_1@MCPsignal.21.77:0[&&NHX:Sample=rhizpot3:Type=capture:capture_class=c__Gammaproteobacteria:capture_domain=d__Bacteria:capture_family=f__Burkholderiaceae:capture_genus=g__Ramlibacter:capture_order=o__Burkholderiales:capture_phylum=p__Proteobacteria:capture_species=s__Ramlibacter sp016713005:heptad=MCP-40H],edf1e26a-79ce-49c8-a256-8fed1d468321_1@MCPsignal.21.77:0[&&NHX:Sample=rhiztom1:Type=capture:capture_class=c__Gammaproteobacteria:capture_domain=d__Bacteria:capture_family=f__Enterobacteriaceae:capture_genus=g__Mixta:capture_order=o__Enterobacterales:capture_phylum=p__Proteobacteria:capture_species=s__Mixta tenebrionis:heptad=MCP-40H])0:0[&&NHX:Sample_counter=rhizpot3--1||rhiztom1--1:Type_counter=capture--2:capture_class_counter=c__Gammaproteobacteria--2:capture_domain_counter=d__Bacteria--2:capture_family_counter=f__Burkholderiaceae--1||f__Enterobacteriaceae--1:capture_genus_counter=g__Mixta--1||g__Ramlibacter--1:capture_order_counter=o__Burkholderiales--1||o__Enterobacterales--1:capture_phylum_counter=p__Proteobacteria--2:capture_species_counter=s__Mixta tenebrionis--1||s__Ramlibacter sp016713005--1:gtdb_class_counter=:gtdb_domain_counter=:gtdb_family_counter=:gtdb_genus_counter=:gtdb_order_counter=:gtdb_phylum_counter=:gtdb_species_counter=:heptad_counter=MCP-40H--2:lbd_counter=:name=N204214:ref_name_counter=],33be13c5-5128-5560-a207-4081f1d9621b_4@MCPsignal.21.77:0[&&NHX:Sample=rhiztom1:Type=capture:capture_class=c__Phycisphaerae:capture_domain=d__Bacteria:capture_family=f__Fen-1342:capture_genus=g__JAEUIR01:capture_order=o__UBA1845:capture_phylum=p__Planctomycetota:capture_species=s__JAEUIR01 sp016795025:heptad=MCP-40H])0:0[&&NHX:Sample_counter=rhizpot3--1||rhiztom1--2:Type_counter=capture--3:capture_class_counter=c__Gammaproteobacteria--2||c__Phycisphaerae--1:capture_domain_counter=d__Bacteria--3:capture_family_counter=f__Burkholderiaceae--1||f__Enterobacteriaceae--1||f__Fen-1342--1:capture_genus_counter=g__JAEUIR01--1||g__Mixta--1||g__Ramlibacter--1:capture_order_counter=o__Burkholderiales--1||o__Enterobacterales--1||o__UBA1845--1:capture_phylum_counter=p__Planctomycetota--1||p__Proteobacteria--2:capture_species_counter=s__JAEUIR01 sp016795025--1||s__Mixta tenebrionis--1||s__Ramlibacter sp016713005--1:gtdb_class_counter=:gtdb_domain_counter=:gtdb_family_counter=:gtdb_genus_counter=:gtdb_order_counter=:gtdb_phylum_counter=:gtdb_species_counter=:heptad_counter=MCP-40H--3:lbd_counter=:name=N204216:ref_name_counter=],520e748c-b953-45ce-ad91-cdfbb7696d7a_1@MCPsignal.21.77:0[&&NHX:Sample=rhiztom3:Type=capture:capture_class=c__Gammaproteobacteria:capture_domain=d__Bacteria:capture_family=f__Burkholderiaceae:capture_genus=g__Pseudorivibacter:capture_order=o__Burkholderiales:capture_phylum=p__Proteobacteria:capture_species=s__Pseudorivibacter rhizosphaerae:heptad=MCP-40H]):5e-09[&&NHX:Sample_counter=rhizpot3--1||rhiztom1--2||rhiztom3--1:Type_counter=capture--4:capture_class_counter=c__Gammaproteobacteria--3||c__Phycisphaerae--1:capture_domain_counter=d__Bacteria--4:capture_family_counter=f__Burkholderiaceae--2||f__Enterobacteriaceae--1||f__Fen-1342--1:capture_genus_counter=g__JAEUIR01--1||g__Mixta--1||g__Pseudorivibacter--1||g__Ramlibacter--1:capture_order_counter=o__Burkholderiales--2||o__Enterobacterales--1||o__UBA1845--1:capture_phylum_counter=p__Planctomycetota--1||p__Proteobacteria--3:capture_species_counter=s__JAEUIR01 sp016795025--1||s__Mixta tenebrionis--1||s__Pseudorivibacter rhizosphaerae--1||s__Ramlibacter sp016713005--1:gtdb_class_counter=:gtdb_domain_counter=:gtdb_family_counter=:gtdb_genus_counter=:gtdb_order_counter=:gtdb_phylum_counter=:gtdb_species_counter=:heptad_counter=MCP-40H--4:lbd_counter=:name=N204218:ref_name_counter=],(65e58264-5707-4506-92e8-053bfb3040bd_1@MCPsignal.112.180:5e-09[&&NHX:Sample=rhiztom1:Type=capture:capture_class=c__Gammaproteobacteria:capture_domain=d__Bacteria:capture_family=f__Burkholderiaceae:capture_genus=g__Ramlibacter:capture_order=o__Burkholderiales:capture_phylum=p__Proteobacteria:capture_species=s__Ramlibacter sp000426125:heptad=MCP-40H],8be22a90-7c9d-5ede-973a-67148a9f3a41_5@MCPsignal.48.112:0.0361251[&&NHX:Sample=rhiztom1:Type=capture:capture_class=c__Gammaproteobacteria:capture_domain=d__Bacteria:capture_family=f__Burkholderiaceae:capture_genus=g__VBDL01:capture_order=o__Burkholderiales:capture_phylum=p__Proteobacteria:capture_species=s__VBDL01 sp005884255:heptad=MCP-40H])0:5e-09[&&NHX:Sample_counter=rhiztom1--2:Type_counter=capture--2:capture_class_counter=c__Gammaproteobacteria--2:capture_domain_counter=d__Bacteria--2:capture_family_counter=f__Burkholderiaceae--2:capture_genus_counter=g__Ramlibacter--1||g__VBDL01--1:capture_order_counter=o__Burkholderiales--2:capture_phylum_counter=p__Proteobacteria--2:capture_species_counter=s__Ramlibacter sp000426125--1||s__VBDL01 sp005884255--1:gtdb_class_counter=:gtdb_domain_counter=:gtdb_family_counter=:gtdb_genus_counter=:gtdb_order_counter=:gtdb_phylum_counter=:gtdb_species_counter=:heptad_counter=MCP-40H--2:lbd_counter=:name=N204221:ref_name_counter=])0.002:0.0344228[&&NHX:Sample_counter=rhizpot3--1||rhiztom1--4||rhiztom3--1:Type_counter=capture--6:capture_class_counter=c__Gammaproteobacteria--5||c__Phycisphaerae--1:capture_domain_counter=d__Bacteria--6:capture_family_counter=f__Burkholderiaceae--4||f__Enterobacteriaceae--1||f__Fen-1342--1:capture_genus_counter=g__JAEUIR01--1||g__Mixta--1||g__Pseudorivibacter--1||g__Ramlibacter--2||g__VBDL01--1:capture_order_counter=o__Burkholderiales--4||o__Enterobacterales--1||o__UBA1845--1:capture_phylum_counter=p__Planctomycetota--1||p__Proteobacteria--5:capture_species_counter=s__JAEUIR01 sp016795025--1||s__Mixta tenebrionis--1||s__Pseudorivibacter rhizosphaerae--1||s__Ramlibacter sp000426125--1||s__Ramlibacter sp016713005--1||s__VBDL01 sp005884255--1:gtdb_class_counter=:gtdb_domain_counter=:gtdb_family_counter=:gtdb_genus_counter=:gtdb_order_counter=:gtdb_phylum_counter=:gtdb_species_counter=:heptad_counter=MCP-40H--6:lbd_counter=:name=N204222:ref_name_counter=])0.665:0.0403967[&&NHX:Sample_counter=rhizpot3--2||rhiztom1--4||rhiztom3--1:Type_counter=capture--7:capture_class_counter=c__Gammaproteobacteria--6||c__Phycisphaerae--1:capture_domain_counter=d__Bacteria--7:capture_family_counter=f__Burkholderiaceae--4||f__Chitinimonadaceae--1||f__Enterobacteriaceae--1||f__Fen-1342--1:capture_genus_counter=g__JAEUIR01--1||g__JAFAKZ01--1||g__Mixta--1||g__Pseudorivibacter--1||g__Ramlibacter--2||g__VBDL01--1:capture_order_counter=o__Burkholderiales--5||o__Enterobacterales--1||o__UBA1845--1:capture_phylum_counter=p__Planctomycetota--1||p__Proteobacteria--6:capture_species_counter=s__JAEUIR01 sp016795025--1||s__JAFAKZ01 sp019234745--1||s__Mixta tenebrionis--1||s__Pseudorivibacter rhizosphaerae--1||s__Ramlibacter sp000426125--1||s__Ramlibacter sp016713005--1||s__VBDL01 sp005884255--1:gtdb_class_counter=:gtdb_domain_counter=:gtdb_family_counter=:gtdb_genus_counter=:gtdb_order_counter=:gtdb_phylum_counter=:gtdb_species_counter=:heptad_counter=MCP-40H--7:lbd_counter=:name=N204223:ref_name_counter=])0.927:0.105564[&&NHX:Sample_counter=rhizpot1--1||rhizpot3--2||rhiztom1--4||rhiztom3--1:Type_counter=capture--8:capture_class_counter=c__Gammaproteobacteria--7||c__Phycisphaerae--1:capture_domain_counter=d__Bacteria--8:capture_family_counter=f__Burkholderiaceae--5||f__Chitinimonadaceae--1||f__Enterobacteriaceae--1||f__Fen-1342--1:capture_genus_counter=g__Acidovorax--1||g__JAEUIR01--1||g__JAFAKZ01--1||g__Mixta--1||g__Pseudorivibacter--1||g__Ramlibacter--2||g__VBDL01--1:capture_order_counter=o__Burkholderiales--6||o__Enterobacterales--1||o__UBA1845--1:capture_phylum_counter=p__Planctomycetota--1||p__Proteobacteria--7:capture_species_counter=s__Acidovorax sp003852545--1||s__JAEUIR01 sp016795025--1||s__JAFAKZ01 sp019234745--1||s__Mixta tenebrionis--1||s__Pseudorivibacter rhizosphaerae--1||s__Ramlibacter sp000426125--1||s__Ramlibacter sp016713005--1||s__VBDL01 sp005884255--1:gtdb_class_counter=:gtdb_domain_counter=:gtdb_family_counter=:gtdb_genus_counter=:gtdb_order_counter=:gtdb_phylum_counter=:gtdb_species_counter=:heptad_counter=MCP-40H--8:lbd_counter=:name=N204224:ref_name_counter=],((697b4507-6160-4e7e-88e7-c155f9e41089_3@MCPsignal.39.94:0[&&NHX:Sample=rhizpot1:Type=capture:capture_class=c__Gammaproteobacteria:capture_domain=d__Bacteria:capture_family=f__Enterobacteriaceae:capture_genus=g__Pectobacterium:capture_order=o__Enterobacterales:capture_phylum=p__Proteobacteria:capture_species=s__Pectobacterium wasabiae:heptad=MCP-40H],e0b387a7-622c-4a7f-9ebc-f864a80583ff_2@MCPsignal.149.204:0[&&NHX:Sample=rhizpot3:Type=capture:capture_class=c__Vicinamibacteria:capture_domain=d__Bacteria:capture_family=f__Fen-336:capture_genus=g__JAFGSN01:capture_order=o__Fen-336:capture_phylum=p__Acidobacteriota:capture_species=s__JAFGSN01 sp016934575:heptad=MCP-40H]):5e-09[&&NHX:Sample_counter=rhizpot1--1||rhizpot3--1:Type_counter=capture--2:capture_class_counter=c__Gammaproteobacteria--1||c__Vicinamibacteria--1:capture_domain_counter=d__Bacteria--2:capture_family_counter=f__Enterobacteriaceae--1||f__Fen-336--1:capture_genus_counter=g__JAFGSN01--1||g__Pectobacterium--1:capture_order_counter=o__Enterobacterales--1||o__Fen-336--1:capture_phylum_counter=p__Acidobacteriota--1||p__Proteobacteria--1:capture_species_counter=s__JAFGSN01 sp016934575--1||s__Pectobacterium wasabiae--1:gtdb_class_counter=:gtdb_domain_counter=:gtdb_family_counter=:gtdb_genus_counter=:gtdb_order_counter=:gtdb_phylum_counter=:gtdb_species_counter=:heptad_counter=MCP-40H--2:lbd_counter=:name=N204227:ref_name_counter=],e9eb8efc-6e91-469e-9d0e-d25b1723bf3a_5@MCPsignal.81.151:5e-09[&&NHX:Sample=rhiztom3:Type=capture:capture_class=c__Gammaproteobacteria:capture_domain=d__Bacteria:capture_family=f__Burkholderiaceae:capture_genus=g__Ramlibacter:capture_order=o__Burkholderiales:capture_phylum=p__Proteobacteria:capture_species=s__Ramlibacter sp000426125:heptad=MCP-40H])0.682:0.0109716[&&NHX:Sample_counter=rhizpot1--1||rhizpot3--1||rhiztom3--1:Type_counter=capture--3:capture_class_counter=c__Gammaproteobacteria--2||c__Vicinamibacteria--1:capture_domain_counter=d__Bacteria--3:capture_family_counter=f__Burkholderiaceae--1||f__Enterobacteriaceae--1||f__Fen-336--1:capture_genus_counter=g__JAFGSN01--1||g__Pectobacterium--1||g__Ramlibacter--1:capture_order_counter=o__Burkholderiales--1||o__Enterobacterales--1||o__Fen-336--1:capture_phylum_counter=p__Acidobacteriota--1||p__Proteobacteria--2:capture_species_counter=s__JAFGSN01 sp016934575--1||s__Pectobacterium wasabiae--1||s__Ramlibacter sp000426125--1:gtdb_class_counter=:gtdb_domain_counter=:gtdb_family_counter=:gtdb_genus_counter=:gtdb_order_counter=:gtdb_phylum_counter=:gtdb_species_counter=:heptad_counter=MCP-40H--3:lbd_counter=:name=N204229:ref_name_counter=])0.878:0.157229[&&NHX:Sample_counter=rhizpot1--2||rhizpot3--3||rhiztom1--4||rhiztom3--2:Type_counter=capture--11:capture_class_counter=c__Gammaproteobacteria--9||c__Phycisphaerae--1||c__Vicinamibacteria--1:capture_domain_counter=d__Bacteria--11:capture_family_counter=f__Burkholderiaceae--6||f__Chitinimonadaceae--1||f__Enterobacteriaceae--2||f__Fen-1342--1||f__Fen-336--1:capture_genus_counter=g__Acidovorax--1||g__JAEUIR01--1||g__JAFAKZ01--1||g__JAFGSN01--1||g__Mixta--1||g__Pectobacterium--1||g__Pseudorivibacter--1||g__Ramlibacter--3||g__VBDL01--1:capture_order_counter=o__Burkholderiales--7||o__Enterobacterales--2||o__Fen-336--1||o__UBA1845--1:capture_phylum_counter=p__Acidobacteriota--1||p__Planctomycetota--1||p__Proteobacteria--9:capture_species_counter=s__Acidovorax sp003852545--1||s__JAEUIR01 sp016795025--1||s__JAFAKZ01 sp019234745--1||s__JAFGSN01 sp016934575--1||s__Mixta tenebrionis--1||s__Pectobacterium wasabiae--1||s__Pseudorivibacter rhizosphaerae--1||s__Ramlibacter sp000426125--2||s__Ramlibacter sp016713005--1||s__VBDL01 sp005884255--1:gtdb_class_counter=:gtdb_domain_counter=:gtdb_family_counter=:gtdb_genus_counter=:gtdb_order_counter=:gtdb_phylum_counter=:gtdb_species_counter=:heptad_counter=MCP-40H--11:lbd_counter=:name=N204230:ref_name_counter=])0.309:0.0214231[&&NHX:Sample_counter=rhizpot1--8||rhizpot3--6||rhiztom1--5||rhiztom2--2||rhiztom3--2:Type_counter=capture--23:besthit_avg=80.05000000000001:besthit_max=86.2:besthit_min=73.9:besthit_std=8.697413408594533:besthit_sum=160.10000000000002:bitscore_avg=110.45:bitscore_max=152.0:bitscore_min=68.9:bitscore_std=58.76057351660209:bitscore_sum=220.9:capture_class_counter=c__Alphaproteobacteria--3||c__Gammaproteobacteria--15||c__Halobacteria--1||c__Phycisphaerae--1||c__Sumerlaeia--1||c__UBA6911--1||c__Vicinamibacteria--1:capture_domain_counter=d__Archaea--1||d__Bacteria--22:capture_family_counter=f__Acetobacteraceae--1||f__Aestuariivirgaceae--1||f__Azospirillaceae--1||f__Burkholderiaceae--9||f__CAINFC01--1||f__Chitinimonadaceae--1||f__Enterobacteriaceae--3||f__Fen-1342--1||f__Fen-336--1||f__Haloarculaceae--1||f__JADFCT01--1||f__Pseudomonadaceae--2:capture_genus_counter=g__Acetobacter--1||g__Acidovorax--1||g__Aestuariivirga--1||g__Azospirillum--1||g__CAINFC01--1||g__Halomicrobium--1||g__JADFCT01--1||g__JAEUIR01--1||g__JAFAKZ01--1||g__JAFGSN01--1||g__Kosakonia--1||g__Mixta--1||g__Pectobacterium--1||g__Piscinibacter--1||g__Pseudomonas_E--2||g__Pseudorivibacter--1||g__Ramlibacter--5||g__VBDL01--1:capture_order_counter=o__Acetobacterales--1||o__Azospirillales--1||o__Burkholderiales--10||o__CAINFC01--1||o__Enterobacterales--3||o__Fen-336--1||o__Halobacteriales--1||o__JADFCT01--1||o__Pseudomonadales--2||o__Rhizobiales--1||o__UBA1845--1:capture_phylum_counter=p__Acidobacteriota--2||p__Halobacteriota--1||p__Planctomycetota--1||p__Proteobacteria--18||p__Sumerlaeota--1:capture_species_counter=s__Acetobacter lambici--1||s__Acidovorax sp003852545--1||s__Aestuariivirga sp014380505--1||s__Azospirillum brasilense_E--1||s__CAINFC01 sp903847975--1||s__Halomicrobium sp009617995--1||s__JADFCT01 sp017161665--1||s__JAEUIR01 sp016795025--1||s__JAFAKZ01 sp019234745--1||s__JAFGSN01 sp016934575--1||s__Kosakonia sacchari_B--1||s__Mixta tenebrionis--1||s__Pectobacterium wasabiae--1||s__Piscinibacter sp017983795--1||s__Pseudomonas_E reinekei--1||s__Pseudomonas_E sp005938045--1||s__Pseudorivibacter rhizosphaerae--1||s__Ramlibacter sp000426125--2||s__Ramlibacter sp015070875--1||s__Ramlibacter sp016641735--1||s__Ramlibacter sp016713005--1||s__VBDL01 sp005884255--1:evalue_avg=2.5e-17:evalue_max=5e-17:evalue_min=1.53e-47:evalue_std=3.535533905932737e-17:evalue_sum=5e-17:gapopen_avg=1.5:gapopen_max=3.0:gapopen_min=0.0:gapopen_std=2.1213203435596424:gapopen_sum=3.0:gtdb_class_counter=:gtdb_domain_counter=:gtdb_family_counter=:gtdb_genus_counter=:gtdb_order_counter=:gtdb_phylum_counter=:gtdb_species_counter=:heptad_counter=MCP-40H--23:lbd_counter=PilJ--1:length_avg=96.0:length_max=134.0:length_min=58.0:length_std=53.74011537017761:length_sum=192.0:mismatch_avg=17.0:mismatch_max=26.0:mismatch_min=8.0:mismatch_std=12.727922061357855:mismatch_sum=34.0:name=N204231:qcovhsp_avg=99.6:qcovhsp_max=100.0:qcovhsp_min=99.2:qcovhsp_std=0.565685424949236:qcovhsp_sum=199.2:qend_avg=93.0:qend_max=128.0:qend_min=58.0:qend_std=49.49747468305833:qend_sum=186.0:qstart_avg=1.5:qstart_max=2.0:qstart_min=1.0:qstart_std=0.7071067811865476:qstart_sum=3.0:ref_name_counter=GB_GCA_016177805.1_protein.faa_JACOUN010000115.1_1@PF00015_full_PFAM.500.579--1||GB_GCA_016861105.1_protein.faa_BOKS01000010.1_125@PF00015_full_PFAM.535.715--1:scovhsp_avg=73.35:scovhsp_max=73.4:scovhsp_min=73.3:scovhsp_std=0.07071067811866079:scovhsp_sum=146.7:send_avg=118.5:send_max=161.0:send_min=76.0:send_std=60.10407640085654:send_sum=237.0:sstart_avg=24.5:sstart_max=30.0:sstart_min=19.0:sstart_std=7.7781745930520225:sstart_sum=49.0],(93101bde-b9b9-44ce-a9df-431d3bd1d187_6@MCPsignal.21.106:0.0707535[&&NHX:Sample=rhizpot2:Type=capture:capture_class=c__Clostridia:capture_domain=d__Bacteria:capture_family=f__Lachnospiraceae:capture_genus=g__Acetatifactor:capture_order=o__Lachnospirales:capture_phylum=p__Firmicutes_A:capture_species=s__Acetatifactor sp900772845:heptad=MCP-52H],((((((((1ebea8f0-3e33-52bf-ac0e-23b5ed262ade_1@MCPsignal.43.89:5e-09[&&NHX:Sample=rhizpot3:Type=capture:capture_class=c__Gammaproteobacteria:capture_domain=d__Bacteria:capture_family=f__Burkholderiaceae:capture_genus=g__Ramlibacter:capture_order=o__Burkholderiales:capture_phylum=p__Proteobacteria:capture_species=s__Ramlibacter sp016713005:heptad=MCP-40H],a1e56994-b5ac-4340-a01b-f716687decc3_2@MCPsignal.20.68:0.0387061[&&NHX:Sample=rhizpot1:Type=capture:capture_class=c__Alphaproteobacteria:capture_domain=d__Bacteria:capture_family=f__Rhizobiaceae:capture_genus=g__Aureimonas:capture_order=o__Rhizobiales:capture_phylum=p__Proteobacteria:capture_species=s__Aureimonas ureilytica_A:heptad=MCP-40H])0.543:0.0365678[&&NHX:Sample_counter=rhizpot1--1||rhizpot3--1:Type_counter=capture--2:capture_class_counter=c__Alphaproteobacteria--1||c__Gammaproteobacteria--1:capture_domain_counter=d__Bacteria--2:capture_family_counter=f__Burkholderiaceae--1||f__Rhizobiaceae--1:capture_genus_counter=g__Aureimonas--1||g__Ramlibacter--1:capture_order_counter=o__Burkholderiales--1||o__Rhizobiales--1:capture_phylum_counter=p__Proteobacteria--2:capture_species_counter=s__Aureimonas ureilytica_A--1||s__Ramlibacter sp016713005--1:gtdb_class_counter=:gtdb_domain_counter=:gtdb_family_counter=:gtdb_genus_counter=:gtdb_order_counter=:gtdb_phylum_counter=:gtdb_species_counter=:heptad_counter=MCP-40H--2:lbd_counter=:name=N204235:ref_name_counter=],ae055cd3-eb9b-4e6b-a611-653379906a2c_2@MCPsignal.36.78:5e-09[&&NHX:Sample=rhizpot3:Type=capture:capture_class=c__Alphaproteobacteria:capture_domain=d__Bacteria:capture_family=f__Beijerinckiaceae:capture_genus=g__Rhabdaerophilum:capture_order=o__Rhizobiales:capture_phylum=p__Proteobacteria:capture_species=s__Rhabdaerophilum sp017302635:heptad=MCP-40H])0:1.8e-08[&&NHX:Sample_counter=rhizpot1--1||rhizpot3--2:Type_counter=capture--3:capture_class_counter=c__Alphaproteobacteria--2||c__Gammaproteobacteria--1:capture_domain_counter=d__Bacteria--3:capture_family_counter=f__Beijerinckiaceae--1||f__Burkholderiaceae--1||f__Rhizobiaceae--1:capture_genus_counter=g__Aureimonas--1||g__Ramlibacter--1||g__Rhabdaerophilum--1:capture_order_counter=o__Burkholderiales--1||o__Rhizobiales--2:capture_phylum_counter=p__Proteobacteria--3:capture_species_counter=s__Aureimonas ureilytica_A--1||s__Ramlibacter sp016713005--1||s__Rhabdaerophilum sp017302635--1:gtdb_class_counter=:gtdb_domain_counter=:gtdb_family_counter=:gtdb_genus_counter=:gtdb_order_counter=:gtdb_phylum_counter=:gtdb_species_counter=:heptad_counter=MCP-40H--3:lbd_counter=:name=N204237:ref_name_counter=],462a119a-436a-4200-a0e8-0485f4a77511_5@MCPsignal.20.83:0.0176337[&&NHX:Sample=rhiztom3:Type=capture:capture_class=c__Gammaproteobacteria:capture_domain=d__Bacteria:capture_family=f__Enterobacteriaceae:capture_genus=g__Rahnella:capture_order=o__Enterobacterales:capture_phylum=p__Proteobacteria:capture_species=s__Rahnella aquatilis:heptad=MCP-40H])0:1.8e-08[&&NHX:Sample_counter=rhizpot1--1||rhizpot3--2||rhiztom3--1:Type_counter=capture--4:capture_class_counter=c__Alphaproteobacteria--2||c__Gammaproteobacteria--2:capture_domain_counter=d__Bacteria--4:capture_family_counter=f__Beijerinckiaceae--1||f__Burkholderiaceae--1||f__Enterobacteriaceae--1||f__Rhizobiaceae--1:capture_genus_counter=g__Aureimonas--1||g__Rahnella--1||g__Ramlibacter--1||g__Rhabdaerophilum--1:capture_order_counter=o__Burkholderiales--1||o__Enterobacterales--1||o__Rhizobiales--2:capture_phylum_counter=p__Proteobacteria--4:capture_species_counter=s__Aureimonas ureilytica_A--1||s__Rahnella aquatilis--1||s__Ramlibacter sp016713005--1||s__Rhabdaerophilum sp017302635--1:gtdb_class_counter=:gtdb_domain_counter=:gtdb_family_counter=:gtdb_genus_counter=:gtdb_order_counter=:gtdb_phylum_counter=:gtdb_species_counter=:heptad_counter=MCP-40H--4:lbd_counter=:name=N204239:ref_name_counter=],(((8575421b-de06-4d05-80e0-4d950477c2b0_1@MCPsignal.20.81:0[&&NHX:Sample=rhizpot1:Type=capture:capture_class=c__Gammaproteobacteria:capture_domain=d__Bacteria:capture_family=f__Burkholderiaceae:capture_genus=g__Ramlibacter:capture_order=o__Burkholderiales:capture_phylum=p__Proteobacteria:capture_species=s__Ramlibacter alkalitolerans:heptad=MCP-40H],37c2ad50-a251-4e5a-b00a-38ced1484304_4@MCPsignal.20.81:0[&&NHX:Sample=rhiztom3:Type=capture:capture_class=c__Gammaproteobacteria:capture_domain=d__Bacteria:capture_family=f__Enterobacteriaceae:capture_genus=g__Rahnella:capture_order=o__Enterobacterales:capture_phylum=p__Proteobacteria:capture_species=s__Rahnella aquatilis:heptad=MCP-40H]):5e-09[&&NHX:Sample_counter=rhizpot1--1||rhiztom3--1:Type_counter=capture--2:capture_class_counter=c__Gammaproteobacteria--2:capture_domain_counter=d__Bacteria--2:capture_family_counter=f__Burkholderiaceae--1||f__Enterobacteriaceae--1:capture_genus_counter=g__Rahnella--1||g__Ramlibacter--1:capture_order_counter=o__Burkholderiales--1||o__Enterobacterales--1:capture_phylum_counter=p__Proteobacteria--2:capture_species_counter=s__Rahnella aquatilis--1||s__Ramlibacter alkalitolerans--1:gtdb_class_counter=:gtdb_domain_counter=:gtdb_family_counter=:gtdb_genus_counter=:gtdb_order_counter=:gtdb_phylum_counter=:gtdb_species_counter=:heptad_counter=MCP-40H--2:lbd_counter=:name=N204242:ref_name_counter=],(e6a125bb-2e01-4dfc-a0b1-f36d8b629a54_2@MCPsignal.19.91:5e-09[&&NHX:Sample=rhizpot1:Type=capture:capture_class=c__Gammaproteobacteria:capture_domain=d__Bacteria:capture_family=f__Burkholderiaceae:capture_genus=g__Variovorax:capture_order=o__Burkholderiales:capture_phylum=p__Proteobacteria:capture_species=s__Variovorax beijingensis:heptad=MCP-40H],8e2a0417-7f6b-4979-8361-a18e11de944a_1@MCPsignal.20.82:5e-09[&&NHX:Sample=rhiztom3:Type=capture:capture_class=c__Gammaproteobacteria:capture_domain=d__Bacteria:capture_family=f__Enterobacteriaceae:capture_genus=g__Rahnella:capture_order=o__Enterobacterales:capture_phylum=p__Proteobacteria:capture_species=s__Rahnella aquatilis:heptad=MCP-40H])0:5e-09[&&NHX:Sample_counter=rhizpot1--1||rhiztom3--1:Type_counter=capture--2:capture_class_counter=c__Gammaproteobacteria--2:capture_domain_counter=d__Bacteria--2:capture_family_counter=f__Burkholderiaceae--1||f__Enterobacteriaceae--1:capture_genus_counter=g__Rahnella--1||g__Variovorax--1:capture_order_counter=o__Burkholderiales--1||o__Enterobacterales--1:capture_phylum_counter=p__Proteobacteria--2:capture_species_counter=s__Rahnella aquatilis--1||s__Variovorax beijingensis--1:gtdb_class_counter=:gtdb_domain_counter=:gtdb_family_counter=:gtdb_genus_counter=:gtdb_order_counter=:gtdb_phylum_counter=:gtdb_species_counter=:heptad_counter=MCP-40H--2:lbd_counter=:name=N204245:ref_name_counter=])0.63:5e-09[&&NHX:Sample_counter=rhizpot1--2||rhiztom3--2:Type_counter=capture--4:capture_class_counter=c__Gammaproteobacteria--4:capture_domain_counter=d__Bacteria--4:capture_family_counter=f__Burkholderiaceae--2||f__Enterobacteriaceae--2:capture_genus_counter=g__Rahnella--2||g__Ramlibacter--1||g__Variovorax--1:capture_order_counter=o__Burkholderiales--2||o__Enterobacterales--2:capture_phylum_counter=p__Proteobacteria--4:capture_species_counter=s__Rahnella aquatilis--2||s__Ramlibacter alkalitolerans--1||s__Variovorax beijingensis--1:gtdb_class_counter=:gtdb_domain_counter=:gtdb_family_counter=:gtdb_genus_counter=:gtdb_order_counter=:gtdb_phylum_counter=:gtdb_species_counter=:heptad_counter=MCP-40H--4:lbd_counter=:name=N204246:ref_name_counter=],(ad359045-53dc-4e66-a81d-0f02513be8f2_4@MCPsignal.21.81:0.0190497[&&NHX:Sample=rhiztom1:Type=capture:besthit=91.2:bitscore=73.9:capture_class=c__Halobacteria:capture_domain=d__Archaea:capture_family=f__Natrialbaceae:capture_genus=g__Natronorubrum:capture_order=o__Halobacteriales:capture_phylum=p__Halobacteriota:capture_species=s__Natronorubrum sediminis:evalue=5.68e-19:gapopen=0.0:heptad=MCP-40H:length=57.0:mismatch=5.0:qcovhsp=95.0:qend=60.0:qstart=4.0:ref_name=GB_GCA_016177805.1_protein.faa_JACOUN010000115.1_1@PF00015_full_PFAM.500.579:scovhsp=72.2:send=76.0:sstart=20.0],((4ffd90cf-5962-4856-a7b0-fdf09c0bb5f1_4@MCPsignal.24.77:5e-09[&&NHX:Sample=rhizpot1:Type=capture:capture_class=c__Gammaproteobacteria:capture_domain=d__Bacteria:capture_family=f__Burkholderiaceae:capture_genus=g__Acidovorax:capture_order=o__Burkholderiales:capture_phylum=p__Proteobacteria:capture_species=s__Acidovorax sp003852545:heptad=MCP-40H],(07a18df9-70e1-49d6-90c1-e5bd0eac4c07_4@MCPsignal.24.75:5e-09[&&NHX:Sample=rhizpot1:Type=capture:capture_class=c__Gammaproteobacteria:capture_domain=d__Bacteria:capture_family=f__Burkholderiaceae:capture_genus=g__Ramlibacter:capture_order=o__Burkholderiales:capture_phylum=p__Proteobacteria:capture_species=s__Ramlibacter alkalitolerans:heptad=MCP-40H],5b3f4739-9582-437b-b8b7-ccf0d3233e91_6@MCPsignal.350.449:0.152429[&&NHX:Sample=rhizpot1:Type=capture:capture_class=c__Gammaproteobacteria:capture_domain=d__Bacteria:capture_family=f__Burkholderiaceae:capture_genus=g__Variovorax:capture_order=o__Burkholderiales:capture_phylum=p__Proteobacteria:capture_species=s__Variovorax sp900115375:heptad=MCP-40H])0:5e-09[&&NHX:Sample_counter=rhizpot1--2:Type_counter=capture--2:capture_class_counter=c__Gammaproteobacteria--2:capture_domain_counter=d__Bacteria--2:capture_family_counter=f__Burkholderiaceae--2:capture_genus_counter=g__Ramlibacter--1||g__Variovorax--1:capture_order_counter=o__Burkholderiales--2:capture_phylum_counter=p__Proteobacteria--2:capture_species_counter=s__Ramlibacter alkalitolerans--1||s__Variovorax sp900115375--1:gtdb_class_counter=:gtdb_domain_counter=:gtdb_family_counter=:gtdb_genus_counter=:gtdb_order_counter=:gtdb_phylum_counter=:gtdb_species_counter=:heptad_counter=MCP-40H--2:lbd_counter=:name=N204251:ref_name_counter=])0.861:0.0638285[&&NHX:Sample_counter=rhizpot1--3:Type_counter=capture--3:capture_class_counter=c__Gammaproteobacteria--3:capture_domain_counter=d__Bacteria--3:capture_family_counter=f__Burkholderiaceae--3:capture_genus_counter=g__Acidovorax--1||g__Ramlibacter--1||g__Variovorax--1:capture_order_counter=o__Burkholderiales--3:capture_phylum_counter=p__Proteobacteria--3:capture_species_counter=s__Acidovorax sp003852545--1||s__Ramlibacter alkalitolerans--1||s__Variovorax sp900115375--1:gtdb_class_counter=:gtdb_domain_counter=:gtdb_family_counter=:gtdb_genus_counter=:gtdb_order_counter=:gtdb_phylum_counter=:gtdb_species_counter=:heptad_counter=MCP-40H--3:lbd_counter=:name=N204252:ref_name_counter=],(d598cb40-0ed7-4661-aef7-6ce7b25796a9_3@MCPsignal.32.92:0[&&NHX:Sample=rhizpot1:Type=capture:besthit=93.0:bitscore=75.1:capture_class=c__Gammaproteobacteria:capture_domain=d__Bacteria:capture_family=f__Burkholderiaceae:capture_genus=g__Ramlibacter:capture_order=o__Burkholderiales:capture_phylum=p__Proteobacteria:capture_species=s__Ramlibacter alkalitolerans:evalue=1.98e-19:gapopen=0.0:heptad=MCP-40H:length=57.0:mismatch=4.0:qcovhsp=95.0:qend=60.0:qstart=4.0:ref_name=GB_GCA_016177805.1_protein.faa_JACOUN010000115.1_1@PF00015_full_PFAM.500.579:scovhsp=72.2:send=76.0:sstart=20.0],978923bc-fc62-42ef-be31-e621c57d5830_3@MCPsignal.19.79:0[&&NHX:Sample=rhizpot3:Type=capture:besthit=93.0:bitscore=75.1:capture_class=c__Alphaproteobacteria:capture_domain=d__Bacteria:capture_family=f__Sphingomonadaceae:capture_genus=g__Sphingomonas:capture_order=o__Sphingomonadales:capture_phylum=p__Proteobacteria:capture_species=s__Sphingomonas sp900114095:evalue=1.98e-19:gapopen=0.0:heptad=MCP-40H:length=57.0:mismatch=4.0:qcovhsp=95.0:qend=60.0:qstart=4.0:ref_name=GB_GCA_016177805.1_protein.faa_JACOUN010000115.1_1@PF00015_full_PFAM.500.579:scovhsp=72.2:send=76.0:sstart=20.0]):5e-09[&&NHX:Sample_counter=rhizpot1--1||rhizpot3--1:Type_counter=capture--2:besthit_avg=93.0:besthit_max=93.0:besthit_min=93.0:besthit_std=0.0:besthit_sum=186.0:bitscore_avg=75.1:bitscore_max=75.1:bitscore_min=75.1:bitscore_std=0.0:bitscore_sum=150.2:capture_class_counter=c__Alphaproteobacteria--1||c__Gammaproteobacteria--1:capture_domain_counter=d__Bacteria--2:capture_family_counter=f__Burkholderiaceae--1||f__Sphingomonadaceae--1:capture_genus_counter=g__Ramlibacter--1||g__Sphingomonas--1:capture_order_counter=o__Burkholderiales--1||o__Sphingomonadales--1:capture_phylum_counter=p__Proteobacteria--2:capture_species_counter=s__Ramlibacter alkalitolerans--1||s__Sphingomonas sp900114095--1:evalue_avg=1.98e-19:evalue_max=1.98e-19:evalue_min=1.98e-19:evalue_std=0.0:evalue_sum=3.96e-19:gapopen_avg=0.0:gapopen_max=0.0:gapopen_min=0.0:gapopen_std=0.0:gapopen_sum=0.0:gtdb_class_counter=:gtdb_domain_counter=:gtdb_family_counter=:gtdb_genus_counter=:gtdb_order_counter=:gtdb_phylum_counter=:gtdb_species_counter=:heptad_counter=MCP-40H--2:lbd_counter=:length_avg=57.0:length_max=57.0:length_min=57.0:length_std=0.0:length_sum=114.0:mismatch_avg=4.0:mismatch_max=4.0:mismatch_min=4.0:mismatch_std=0.0:mismatch_sum=8.0:name=N204255:qcovhsp_avg=95.0:qcovhsp_max=95.0:qcovhsp_min=95.0:qcovhsp_std=0.0:qcovhsp_sum=190.0:qend_avg=60.0:qend_max=60.0:qend_min=60.0:qend_std=0.0:qend_sum=120.0:qstart_avg=4.0:qstart_max=4.0:qstart_min=4.0:qstart_std=0.0:qstart_sum=8.0:ref_name_counter=GB_GCA_016177805.1_protein.faa_JACOUN010000115.1_1@PF00015_full_PFAM.500.579--2:scovhsp_avg=72.2:scovhsp_max=72.2:scovhsp_min=72.2:scovhsp_std=0.0:scovhsp_sum=144.4:send_avg=76.0:send_max=76.0:send_min=76.0:send_std=0.0:send_sum=152.0:sstart_avg=20.0:sstart_max=20.0:sstart_min=20.0:sstart_std=0.0:sstart_sum=40.0])0:5e-09[&&NHX:Sample_counter=rhizpot1--4||rhizpot3--1:Type_counter=capture--5:besthit_avg=93.0:besthit_max=93.0:besthit_min=93.0:besthit_std=0.0:besthit_sum=186.0:bitscore_avg=75.1:bitscore_max=75.1:bitscore_min=75.1:bitscore_std=0.0:bitscore_sum=150.2:capture_class_counter=c__Alphaproteobacteria--1||c__Gammaproteobacteria--4:capture_domain_counter=d__Bacteria--5:capture_family_counter=f__Burkholderiaceae--4||f__Sphingomonadaceae--1:capture_genus_counter=g__Acidovorax--1||g__Ramlibacter--2||g__Sphingomonas--1||g__Variovorax--1:capture_order_counter=o__Burkholderiales--4||o__Sphingomonadales--1:capture_phylum_counter=p__Proteobacteria--5:capture_species_counter=s__Acidovorax sp003852545--1||s__Ramlibacter alkalitolerans--2||s__Sphingomonas sp900114095--1||s__Variovorax sp900115375--1:evalue_avg=1.98e-19:evalue_max=1.98e-19:evalue_min=1.98e-19:evalue_std=0.0:evalue_sum=3.96e-19:gapopen_avg=0.0:gapopen_max=0.0:gapopen_min=0.0:gapopen_std=0.0:gapopen_sum=0.0:gtdb_class_counter=:gtdb_domain_counter=:gtdb_family_counter=:gtdb_genus_counter=:gtdb_order_counter=:gtdb_phylum_counter=:gtdb_species_counter=:heptad_counter=MCP-40H--5:lbd_counter=:length_avg=57.0:length_max=57.0:length_min=57.0:length_std=0.0:length_sum=114.0:mismatch_avg=4.0:mismatch_max=4.0:mismatch_min=4.0:mismatch_std=0.0:mismatch_sum=8.0:name=N204256:qcovhsp_avg=95.0:qcovhsp_max=95.0:qcovhsp_min=95.0:qcovhsp_std=0.0:qcovhsp_sum=190.0:qend_avg=60.0:qend_max=60.0:qend_min=60.0:qend_std=0.0:qend_sum=120.0:qstart_avg=4.0:qstart_max=4.0:qstart_min=4.0:qstart_std=0.0:qstart_sum=8.0:ref_name_counter=GB_GCA_016177805.1_protein.faa_JACOUN010000115.1_1@PF00015_full_PFAM.500.579--2:scovhsp_avg=72.2:scovhsp_max=72.2:scovhsp_min=72.2:scovhsp_std=0.0:scovhsp_sum=144.4:send_avg=76.0:send_max=76.0:send_min=76.0:send_std=0.0:send_sum=152.0:sstart_avg=20.0:sstart_max=20.0:sstart_min=20.0:sstart_std=0.0:sstart_sum=40.0])0:5e-09[&&NHX:Sample_counter=rhizpot1--4||rhizpot3--1||rhiztom1--1:Type_counter=capture--6:besthit_avg=92.39999999999999:besthit_max=93.0:besthit_min=91.2:besthit_std=1.0392304845413247:besthit_sum=277.2:bitscore_avg=74.7:bitscore_max=75.1:bitscore_min=73.9:bitscore_std=0.6928203230275444:bitscore_sum=224.1:capture_class_counter=c__Alphaproteobacteria--1||c__Gammaproteobacteria--4||c__Halobacteria--1:capture_domain_counter=d__Archaea--1||d__Bacteria--5:capture_family_counter=f__Burkholderiaceae--4||f__Natrialbaceae--1||f__Sphingomonadaceae--1:capture_genus_counter=g__Acidovorax--1||g__Natronorubrum--1||g__Ramlibacter--2||g__Sphingomonas--1||g__Variovorax--1:capture_order_counter=o__Burkholderiales--4||o__Halobacteriales--1||o__Sphingomonadales--1:capture_phylum_counter=p__Halobacteriota--1||p__Proteobacteria--5:capture_species_counter=s__Acidovorax sp003852545--1||s__Natronorubrum sediminis--1||s__Ramlibacter alkalitolerans--2||s__Sphingomonas sp900114095--1||s__Variovorax sp900115375--1:evalue_avg=3.2133333333333333e-19:evalue_max=5.68e-19:evalue_min=1.98e-19:evalue_std=2.1361959960016152e-19:evalue_sum=9.64e-19:gapopen_avg=0.0:gapopen_max=0.0:gapopen_min=0.0:gapopen_std=0.0:gapopen_sum=0.0:gtdb_class_counter=:gtdb_domain_counter=:gtdb_family_counter=:gtdb_genus_counter=:gtdb_order_counter=:gtdb_phylum_counter=:gtdb_species_counter=:heptad_counter=MCP-40H--6:lbd_counter=:length_avg=57.0:length_max=57.0:length_min=57.0:length_std=0.0:length_sum=171.0:mismatch_avg=4.333333333333333:mismatch_max=5.0:mismatch_min=4.0:mismatch_std=0.5773502691896258:mismatch_sum=13.0:name=N204257:qcovhsp_avg=95.0:qcovhsp_max=95.0:qcovhsp_min=95.0:qcovhsp_std=0.0:qcovhsp_sum=285.0:qend_avg=60.0:qend_max=60.0:qend_min=60.0:qend_std=0.0:qend_sum=180.0:qstart_avg=4.0:qstart_max=4.0:qstart_min=4.0:qstart_std=0.0:qstart_sum=12.0:ref_name_counter=GB_GCA_016177805.1_protein.faa_JACOUN010000115.1_1@PF00015_full_PFAM.500.579--3:scovhsp_avg=72.2:scovhsp_max=72.2:scovhsp_min=72.2:scovhsp_std=0.0:scovhsp_sum=216.60000000000002:send_avg=76.0:send_max=76.0:send_min=76.0:send_std=0.0:send_sum=228.0:sstart_avg=20.0:sstart_max=20.0:sstart_min=20.0:sstart_std=0.0:sstart_sum=60.0])0:5e-09[&&NHX:Sample_counter=rhizpot1--6||rhizpot3--1||rhiztom1--1||rhiztom3--2:Type_counter=capture--10:besthit_avg=92.39999999999999:besthit_max=93.0:besthit_min=91.2:besthit_std=1.0392304845413247:besthit_sum=277.2:bitscore_avg=74.7:bitscore_max=75.1:bitscore_min=73.9:bitscore_std=0.6928203230275444:bitscore_sum=224.1:capture_class_counter=c__Alphaproteobacteria--1||c__Gammaproteobacteria--8||c__Halobacteria--1:capture_domain_counter=d__Archaea--1||d__Bacteria--9:capture_family_counter=f__Burkholderiaceae--6||f__Enterobacteriaceae--2||f__Natrialbaceae--1||f__Sphingomonadaceae--1:capture_genus_counter=g__Acidovorax--1||g__Natronorubrum--1||g__Rahnella--2||g__Ramlibacter--3||g__Sphingomonas--1||g__Variovorax--2:capture_order_counter=o__Burkholderiales--6||o__Enterobacterales--2||o__Halobacteriales--1||o__Sphingomonadales--1:capture_phylum_counter=p__Halobacteriota--1||p__Proteobacteria--9:capture_species_counter=s__Acidovorax sp003852545--1||s__Natronorubrum sediminis--1||s__Rahnella aquatilis--2||s__Ramlibacter alkalitolerans--3||s__Sphingomonas sp900114095--1||s__Variovorax beijingensis--1||s__Variovorax sp900115375--1:evalue_avg=3.2133333333333333e-19:evalue_max=5.68e-19:evalue_min=1.98e-19:evalue_std=2.1361959960016152e-19:evalue_sum=9.64e-19:gapopen_avg=0.0:gapopen_max=0.0:gapopen_min=0.0:gapopen_std=0.0:gapopen_sum=0.0:gtdb_class_counter=:gtdb_domain_counter=:gtdb_family_counter=:gtdb_genus_counter=:gtdb_order_counter=:gtdb_phylum_counter=:gtdb_species_counter=:heptad_counter=MCP-40H--10:lbd_counter=:length_avg=57.0:length_max=57.0:length_min=57.0:length_std=0.0:length_sum=171.0:mismatch_avg=4.333333333333333:mismatch_max=5.0:mismatch_min=4.0:mismatch_std=0.5773502691896258:mismatch_sum=13.0:name=N204258:qcovhsp_avg=95.0:qcovhsp_max=95.0:qcovhsp_min=95.0:qcovhsp_std=0.0:qcovhsp_sum=285.0:qend_avg=60.0:qend_max=60.0:qend_min=60.0:qend_std=0.0:qend_sum=180.0:qstart_avg=4.0:qstart_max=4.0:qstart_min=4.0:qstart_std=0.0:qstart_sum=12.0:ref_name_counter=GB_GCA_016177805.1_protein.faa_JACOUN010000115.1_1@PF00015_full_PFAM.500.579--3:scovhsp_avg=72.2:scovhsp_max=72.2:scovhsp_min=72.2:scovhsp_std=0.0:scovhsp_sum=216.60000000000002:send_avg=76.0:send_max=76.0:send_min=76.0:send_std=0.0:send_sum=228.0:sstart_avg=20.0:sstart_max=20.0:sstart_min=20.0:sstart_std=0.0:sstart_sum=60.0])0.924:0.0370071[&&NHX:Sample_counter=rhizpot1--7||rhizpot3--3||rhiztom1--1||rhiztom3--3:Type_counter=capture--14:besthit_avg=92.39999999999999:besthit_max=93.0:besthit_min=91.2:besthit_std=1.0392304845413247:besthit_sum=277.2:bitscore_avg=74.7:bitscore_max=75.1:bitscore_min=73.9:bitscore_std=0.6928203230275444:bitscore_sum=224.1:capture_class_counter=c__Alphaproteobacteria--3||c__Gammaproteobacteria--10||c__Halobacteria--1:capture_domain_counter=d__Archaea--1||d__Bacteria--13:capture_family_counter=f__Beijerinckiaceae--1||f__Burkholderiaceae--7||f__Enterobacteriaceae--3||f__Natrialbaceae--1||f__Rhizobiaceae--1||f__Sphingomonadaceae--1:capture_genus_counter=g__Acidovorax--1||g__Aureimonas--1||g__Natronorubrum--1||g__Rahnella--3||g__Ramlibacter--4||g__Rhabdaerophilum--1||g__Sphingomonas--1||g__Variovorax--2:capture_order_counter=o__Burkholderiales--7||o__Enterobacterales--3||o__Halobacteriales--1||o__Rhizobiales--2||o__Sphingomonadales--1:capture_phylum_counter=p__Halobacteriota--1||p__Proteobacteria--13:capture_species_counter=s__Acidovorax sp003852545--1||s__Aureimonas ureilytica_A--1||s__Natronorubrum sediminis--1||s__Rahnella aquatilis--3||s__Ramlibacter alkalitolerans--3||s__Ramlibacter sp016713005--1||s__Rhabdaerophilum sp017302635--1||s__Sphingomonas sp900114095--1||s__Variovorax beijingensis--1||s__Variovorax sp900115375--1:evalue_avg=3.2133333333333333e-19:evalue_max=5.68e-19:evalue_min=1.98e-19:evalue_std=2.1361959960016152e-19:evalue_sum=9.64e-19:gapopen_avg=0.0:gapopen_max=0.0:gapopen_min=0.0:gapopen_std=0.0:gapopen_sum=0.0:gtdb_class_counter=:gtdb_domain_counter=:gtdb_family_counter=:gtdb_genus_counter=:gtdb_order_counter=:gtdb_phylum_counter=:gtdb_species_counter=:heptad_counter=MCP-40H--14:lbd_counter=:length_avg=57.0:length_max=57.0:length_min=57.0:length_std=0.0:length_sum=171.0:mismatch_avg=4.333333333333333:mismatch_max=5.0:mismatch_min=4.0:mismatch_std=0.5773502691896258:mismatch_sum=13.0:name=N204259:qcovhsp_avg=95.0:qcovhsp_max=95.0:qcovhsp_min=95.0:qcovhsp_std=0.0:qcovhsp_sum=285.0:qend_avg=60.0:qend_max=60.0:qend_min=60.0:qend_std=0.0:qend_sum=180.0:qstart_avg=4.0:qstart_max=4.0:qstart_min=4.0:qstart_std=0.0:qstart_sum=12.0:ref_name_counter=GB_GCA_016177805.1_protein.faa_JACOUN010000115.1_1@PF00015_full_PFAM.500.579--3:scovhsp_avg=72.2:scovhsp_max=72.2:scovhsp_min=72.2:scovhsp_std=0.0:scovhsp_sum=216.60000000000002:send_avg=76.0:send_max=76.0:send_min=76.0:send_std=0.0:send_sum=228.0:sstart_avg=20.0:sstart_max=20.0:sstart_min=20.0:sstart_std=0.0:sstart_sum=60.0],((((1bc2222b-012c-5586-9101-62c06fb1a01e_1@MCPsignal.22.85:0.116145[&&NHX:Sample=rhizpot1:Type=capture:besthit=82.5:bitscore=88.6:capture_class=c__Gammaproteobacteria:capture_domain=d__Bacteria:capture_family=f__Halomonadaceae:capture_genus=g__Kushneria:capture_order=o__Pseudomonadales:capture_phylum=p__Proteobacteria:capture_species=s__Kushneria indalinina:evalue=2.95e-24:gapopen=1.0:heptad=MCP-40H:length=63.0:mismatch=10.0:qcovhsp=100.0:qend=63.0:qstart=1.0:ref_name=GB_GCA_016195965.1_protein.faa_JACPYR010000031.1_4@PF00015_full_PFAM.448.565:scovhsp=53.0:send=72.0:sstart=11.0],7dadba83-923e-4b73-986e-0dab1a98a0b9_6@MCPsignal.1717.1766:5e-09[&&NHX:Sample=rhizpot3:Type=capture:capture_class=c__Gammaproteobacteria:capture_domain=d__Bacteria:capture_family=f__Burkholderiaceae:capture_genus=g__Diaphorobacter_A:capture_order=o__Burkholderiales:capture_phylum=p__Proteobacteria:capture_species=s__Diaphorobacter_A sp011305535:heptad=MCP-40H])0.922:0.120412[&&NHX:Sample_counter=rhizpot1--1||rhizpot3--1:Type_counter=capture--2:besthit_avg=82.5:besthit_max=82.5:besthit_min=82.5:besthit_std=0:besthit_sum=82.5:bitscore_avg=88.6:bitscore_max=88.6:bitscore_min=88.6:bitscore_std=0:bitscore_sum=88.6:capture_class_counter=c__Gammaproteobacteria--2:capture_domain_counter=d__Bacteria--2:capture_family_counter=f__Burkholderiaceae--1||f__Halomonadaceae--1:capture_genus_counter=g__Diaphorobacter_A--1||g__Kushneria--1:capture_order_counter=o__Burkholderiales--1||o__Pseudomonadales--1:capture_phylum_counter=p__Proteobacteria--2:capture_species_counter=s__Diaphorobacter_A sp011305535--1||s__Kushneria indalinina--1:evalue_avg=2.95e-24:evalue_max=2.95e-24:evalue_min=2.95e-24:evalue_std=0:evalue_sum=2.95e-24:gapopen_avg=1.0:gapopen_max=1.0:gapopen_min=1.0:gapopen_std=0:gapopen_sum=1.0:gtdb_class_counter=:gtdb_domain_counter=:gtdb_family_counter=:gtdb_genus_counter=:gtdb_order_counter=:gtdb_phylum_counter=:gtdb_species_counter=:heptad_counter=MCP-40H--2:lbd_counter=:length_avg=63.0:length_max=63.0:length_min=63.0:length_std=0:length_sum=63.0:mismatch_avg=10.0:mismatch_max=10.0:mismatch_min=10.0:mismatch_std=0:mismatch_sum=10.0:name=N204262:qcovhsp_avg=100.0:qcovhsp_max=100.0:qcovhsp_min=100.0:qcovhsp_std=0:qcovhsp_sum=100.0:qend_avg=63.0:qend_max=63.0:qend_min=63.0:qend_std=0:qend_sum=63.0:qstart_avg=1.0:qstart_max=1.0:qstart_min=1.0:qstart_std=0:qstart_sum=1.0:ref_name_counter=GB_GCA_016195965.1_protein.faa_JACPYR010000031.1_4@PF00015_full_PFAM.448.565--1:scovhsp_avg=53.0:scovhsp_max=53.0:scovhsp_min=53.0:scovhsp_std=0:scovhsp_sum=53.0:send_avg=72.0:send_max=72.0:send_min=72.0:send_std=0:send_sum=72.0:sstart_avg=11.0:sstart_max=11.0:sstart_min=11.0:sstart_std=0:sstart_sum=11.0],af2ee4ec-717a-48d2-9ef4-2a5ae5576127_5@MCPsignal.381.441:5e-09[&&NHX:Sample=rhiztom1:Type=capture:besthit=80.0:bitscore=82.0:capture_class=c__Gammaproteobacteria:capture_domain=d__Bacteria:capture_family=f__Burkholderiaceae:capture_genus=g__Acidovorax:capture_order=o__Burkholderiales:capture_phylum=p__Proteobacteria:capture_species=s__Acidovorax sp001411535:evalue=9.91e-22:gapopen=0.0:heptad=MCP-40H:length=60.0:mismatch=12.0:qcovhsp=100.0:qend=60.0:qstart=1.0:ref_name=GB_GCA_016195965.1_protein.faa_JACPYR010000031.1_4@PF00015_full_PFAM.448.565:scovhsp=51.3:send=65.0:sstart=6.0])0:5e-09[&&NHX:Sample_counter=rhizpot1--1||rhizpot3--1||rhiztom1--1:Type_counter=capture--3:besthit_avg=81.25:besthit_max=82.5:besthit_min=80.0:besthit_std=1.7677669529663689:besthit_sum=162.5:bitscore_avg=85.3:bitscore_max=88.6:bitscore_min=82.0:bitscore_std=4.66690475583121:bitscore_sum=170.6:capture_class_counter=c__Gammaproteobacteria--3:capture_domain_counter=d__Bacteria--3:capture_family_counter=f__Burkholderiaceae--2||f__Halomonadaceae--1:capture_genus_counter=g__Acidovorax--1||g__Diaphorobacter_A--1||g__Kushneria--1:capture_order_counter=o__Burkholderiales--2||o__Pseudomonadales--1:capture_phylum_counter=p__Proteobacteria--3:capture_species_counter=s__Acidovorax sp001411535--1||s__Diaphorobacter_A sp011305535--1||s__Kushneria indalinina--1:evalue_avg=4.96975e-22:evalue_max=9.91e-22:evalue_min=2.95e-24:evalue_std=6.9865685515136835e-22:evalue_sum=9.9395e-22:gapopen_avg=0.5:gapopen_max=1.0:gapopen_min=0.0:gapopen_std=0.7071067811865476:gapopen_sum=1.0:gtdb_class_counter=:gtdb_domain_counter=:gtdb_family_counter=:gtdb_genus_counter=:gtdb_order_counter=:gtdb_phylum_counter=:gtdb_species_counter=:heptad_counter=MCP-40H--3:lbd_counter=:length_avg=61.5:length_max=63.0:length_min=60.0:length_std=2.1213203435596424:length_sum=123.0:mismatch_avg=11.0:mismatch_max=12.0:mismatch_min=10.0:mismatch_std=1.4142135623730951:mismatch_sum=22.0:name=N204264:qcovhsp_avg=100.0:qcovhsp_max=100.0:qcovhsp_min=100.0:qcovhsp_std=0.0:qcovhsp_sum=200.0:qend_avg=61.5:qend_max=63.0:qend_min=60.0:qend_std=2.1213203435596424:qend_sum=123.0:qstart_avg=1.0:qstart_max=1.0:qstart_min=1.0:qstart_std=0.0:qstart_sum=2.0:ref_name_counter=GB_GCA_016195965.1_protein.faa_JACPYR010000031.1_4@PF00015_full_PFAM.448.565--2:scovhsp_avg=52.15:scovhsp_max=53.0:scovhsp_min=51.3:scovhsp_std=1.2020815280171329:scovhsp_sum=104.3:send_avg=68.5:send_max=72.0:send_min=65.0:send_std=4.949747468305833:send_sum=137.0:sstart_avg=8.5:sstart_max=11.0:sstart_min=6.0:sstart_std=3.5355339059327378:sstart_sum=17.0],((e788360e-d8fa-4dae-9bdc-09729d78b7f3_2@MCPsignal.51.104:0.287672[&&NHX:Sample=rhizpot1:Type=capture:capture_class=c__Desulfuromonadia:capture_domain=d__Bacteria:capture_family=f__Geobacteraceae:capture_genus=g__Geobacter:capture_order=o__Geobacterales:capture_phylum=p__Desulfobacterota:capture_species=s__Geobacter anodireducens:heptad=MCP-52H],cf731930-bf54-42f4-a0b3-9157e771e928_6@MCPsignal.392.450:5e-09[&&NHX:Sample=rhiztom3:Type=capture:besthit=87.9:bitscore=68.9:capture_class=c__Gammaproteobacteria:capture_domain=d__Bacteria:capture_family=f__Burkholderiaceae:capture_genus=g__Massilia:capture_order=o__Burkholderiales:capture_phylum=p__Proteobacteria:capture_species=s__Massilia sp015101885:evalue=5e-17:gapopen=0.0:heptad=MCP-40H:length=58.0:mismatch=7.0:qcovhsp=100.0:qend=58.0:qstart=1.0:ref_name=GB_GCA_016177805.1_protein.faa_JACOUN010000115.1_1@PF00015_full_PFAM.500.579:scovhsp=73.4:send=72.0:sstart=15.0])0.825:0.0844483[&&NHX:Sample_counter=rhizpot1--1||rhiztom3--1:Type_counter=capture--2:besthit_avg=87.9:besthit_max=87.9:besthit_min=87.9:besthit_std=0:besthit_sum=87.9:bitscore_avg=68.9:bitscore_max=68.9:bitscore_min=68.9:bitscore_std=0:bitscore_sum=68.9:capture_class_counter=c__Desulfuromonadia--1||c__Gammaproteobacteria--1:capture_domain_counter=d__Bacteria--2:capture_family_counter=f__Burkholderiaceae--1||f__Geobacteraceae--1:capture_genus_counter=g__Geobacter--1||g__Massilia--1:capture_order_counter=o__Burkholderiales--1||o__Geobacterales--1:capture_phylum_counter=p__Desulfobacterota--1||p__Proteobacteria--1:capture_species_counter=s__Geobacter anodireducens--1||s__Massilia sp015101885--1:evalue_avg=5e-17:evalue_max=5e-17:evalue_min=5e-17:evalue_std=0:evalue_sum=5e-17:gapopen_avg=0.0:gapopen_max=0.0:gapopen_min=0.0:gapopen_std=0:gapopen_sum=0.0:gtdb_class_counter=:gtdb_domain_counter=:gtdb_family_counter=:gtdb_genus_counter=:gtdb_order_counter=:gtdb_phylum_counter=:gtdb_species_counter=:heptad_counter=MCP-40H--1||MCP-52H--1:lbd_counter=:length_avg=58.0:length_max=58.0:length_min=58.0:length_std=0:length_sum=58.0:mismatch_avg=7.0:mismatch_max=7.0:mismatch_min=7.0:mismatch_std=0:mismatch_sum=7.0:name=N204267:qcovhsp_avg=100.0:qcovhsp_max=100.0:qcovhsp_min=100.0:qcovhsp_std=0:qcovhsp_sum=100.0:qend_avg=58.0:qend_max=58.0:qend_min=58.0:qend_std=0:qend_sum=58.0:qstart_avg=1.0:qstart_max=1.0:qstart_min=1.0:qstart_std=0:qstart_sum=1.0:ref_name_counter=GB_GCA_016177805.1_protein.faa_JACOUN010000115.1_1@PF00015_full_PFAM.500.579--1:scovhsp_avg=73.4:scovhsp_max=73.4:scovhsp_min=73.4:scovhsp_std=0:scovhsp_sum=73.4:send_avg=72.0:send_max=72.0:send_min=72.0:send_std=0:send_sum=72.0:sstart_avg=15.0:sstart_max=15.0:sstart_min=15.0:sstart_std=0:sstart_sum=15.0],(10ff755b-6706-4dce-a52a-f70ef1b5c296_1@MCPsignal.158.207:5e-09[&&NHX:Sample=rhiztom3:Type=capture:capture_class=c__Gammaproteobacteria:capture_domain=d__Bacteria:capture_family=f__Pseudomonadaceae:capture_genus=g__Pseudomonas_E:capture_order=o__Pseudomonadales:capture_phylum=p__Proteobacteria:capture_species=s__Pseudomonas_E paracarnis:heptad=MCP-40H],1e7270ae-c9be-40c9-9cd7-9a9050ca6bf6_3@MCPsignal.114.172:5e-09[&&NHX:Sample=rhizpot3:Type=capture:capture_class=c__UBA6911:capture_domain=d__Bacteria:capture_family=f__CAINFC01:capture_genus=g__CAINFC01:capture_order=o__CAINFC01:capture_phylum=p__Acidobacteriota:capture_species=s__CAINFC01 sp903847975:heptad=MCP-40H])0.198:5e-09[&&NHX:Sample_counter=rhizpot3--1||rhiztom3--1:Type_counter=capture--2:capture_class_counter=c__Gammaproteobacteria--1||c__UBA6911--1:capture_domain_counter=d__Bacteria--2:capture_family_counter=f__CAINFC01--1||f__Pseudomonadaceae--1:capture_genus_counter=g__CAINFC01--1||g__Pseudomonas_E--1:capture_order_counter=o__CAINFC01--1||o__Pseudomonadales--1:capture_phylum_counter=p__Acidobacteriota--1||p__Proteobacteria--1:capture_species_counter=s__CAINFC01 sp903847975--1||s__Pseudomonas_E paracarnis--1:gtdb_class_counter=:gtdb_domain_counter=:gtdb_family_counter=:gtdb_genus_counter=:gtdb_order_counter=:gtdb_phylum_counter=:gtdb_species_counter=:heptad_counter=MCP-40H--2:lbd_counter=:name=N204270:ref_name_counter=])0.622:0.0361173[&&NHX:Sample_counter=rhizpot1--1||rhizpot3--1||rhiztom3--2:Type_counter=capture--4:besthit_avg=87.9:besthit_max=87.9:besthit_min=87.9:besthit_std=0:besthit_sum=87.9:bitscore_avg=68.9:bitscore_max=68.9:bitscore_min=68.9:bitscore_std=0:bitscore_sum=68.9:capture_class_counter=c__Desulfuromonadia--1||c__Gammaproteobacteria--2||c__UBA6911--1:capture_domain_counter=d__Bacteria--4:capture_family_counter=f__Burkholderiaceae--1||f__CAINFC01--1||f__Geobacteraceae--1||f__Pseudomonadaceae--1:capture_genus_counter=g__CAINFC01--1||g__Geobacter--1||g__Massilia--1||g__Pseudomonas_E--1:capture_order_counter=o__Burkholderiales--1||o__CAINFC01--1||o__Geobacterales--1||o__Pseudomonadales--1:capture_phylum_counter=p__Acidobacteriota--1||p__Desulfobacterota--1||p__Proteobacteria--2:capture_species_counter=s__CAINFC01 sp903847975--1||s__Geobacter anodireducens--1||s__Massilia sp015101885--1||s__Pseudomonas_E paracarnis--1:evalue_avg=5e-17:evalue_max=5e-17:evalue_min=5e-17:evalue_std=0:evalue_sum=5e-17:gapopen_avg=0.0:gapopen_max=0.0:gapopen_min=0.0:gapopen_std=0:gapopen_sum=0.0:gtdb_class_counter=:gtdb_domain_counter=:gtdb_family_counter=:gtdb_genus_counter=:gtdb_order_counter=:gtdb_phylum_counter=:gtdb_species_counter=:heptad_counter=MCP-40H--3||MCP-52H--1:lbd_counter=:length_avg=58.0:length_max=58.0:length_min=58.0:length_std=0:length_sum=58.0:mismatch_avg=7.0:mismatch_max=7.0:mismatch_min=7.0:mismatch_std=0:mismatch_sum=7.0:name=N204271:qcovhsp_avg=100.0:qcovhsp_max=100.0:qcovhsp_min=100.0:qcovhsp_std=0:qcovhsp_sum=100.0:qend_avg=58.0:qend_max=58.0:qend_min=58.0:qend_std=0:qend_sum=58.0:qstart_avg=1.0:qstart_max=1.0:qstart_min=1.0:qstart_std=0:qstart_sum=1.0:ref_name_counter=GB_GCA_016177805.1_protein.faa_JACOUN010000115.1_1@PF00015_full_PFAM.500.579--1:scovhsp_avg=73.4:scovhsp_max=73.4:scovhsp_min=73.4:scovhsp_std=0:scovhsp_sum=73.4:send_avg=72.0:send_max=72.0:send_min=72.0:send_std=0:send_sum=72.0:sstart_avg=15.0:sstart_max=15.0:sstart_min=15.0:sstart_std=0:sstart_sum=15.0])0:6e-09[&&NHX:Sample_counter=rhizpot1--2||rhizpot3--2||rhiztom1--1||rhiztom3--2:Type_counter=capture--7:besthit_avg=83.46666666666667:besthit_max=87.9:besthit_min=80.0:besthit_std=4.037738641038243:besthit_sum=250.4:bitscore_avg=79.83333333333333:bitscore_max=88.6:bitscore_min=68.9:bitscore_std=10.027129865187407:bitscore_sum=239.5:capture_class_counter=c__Desulfuromonadia--1||c__Gammaproteobacteria--5||c__UBA6911--1:capture_domain_counter=d__Bacteria--7:capture_family_counter=f__Burkholderiaceae--3||f__CAINFC01--1||f__Geobacteraceae--1||f__Halomonadaceae--1||f__Pseudomonadaceae--1:capture_genus_counter=g__Acidovorax--1||g__CAINFC01--1||g__Diaphorobacter_A--1||g__Geobacter--1||g__Kushneria--1||g__Massilia--1||g__Pseudomonas_E--1:capture_order_counter=o__Burkholderiales--3||o__CAINFC01--1||o__Geobacterales--1||o__Pseudomonadales--2:capture_phylum_counter=p__Acidobacteriota--1||p__Desulfobacterota--1||p__Proteobacteria--5:capture_species_counter=s__Acidovorax sp001411535--1||s__CAINFC01 sp903847975--1||s__Diaphorobacter_A sp011305535--1||s__Geobacter anodireducens--1||s__Kushneria indalinina--1||s__Massilia sp015101885--1||s__Pseudomonas_E paracarnis--1:evalue_avg=1.6666997983333335e-17:evalue_max=5e-17:evalue_min=2.95e-24:evalue_std=2.8867226535058556e-17:evalue_sum=5.000099395e-17:gapopen_avg=0.3333333333333333:gapopen_max=1.0:gapopen_min=0.0:gapopen_std=0.5773502691896258:gapopen_sum=1.0:gtdb_class_counter=:gtdb_domain_counter=:gtdb_family_counter=:gtdb_genus_counter=:gtdb_order_counter=:gtdb_phylum_counter=:gtdb_species_counter=:heptad_counter=MCP-40H--6||MCP-52H--1:lbd_counter=:length_avg=60.333333333333336:length_max=63.0:length_min=58.0:length_std=2.516611478423583:length_sum=181.0:mismatch_avg=9.666666666666666:mismatch_max=12.0:mismatch_min=7.0:mismatch_std=2.516611478423583:mismatch_sum=29.0:name=N204272:qcovhsp_avg=100.0:qcovhsp_max=100.0:qcovhsp_min=100.0:qcovhsp_std=0.0:qcovhsp_sum=300.0:qend_avg=60.333333333333336:qend_max=63.0:qend_min=58.0:qend_std=2.516611478423583:qend_sum=181.0:qstart_avg=1.0:qstart_max=1.0:qstart_min=1.0:qstart_std=0.0:qstart_sum=3.0:ref_name_counter=GB_GCA_016177805.1_protein.faa_JACOUN010000115.1_1@PF00015_full_PFAM.500.579--1||GB_GCA_016195965.1_protein.faa_JACPYR010000031.1_4@PF00015_full_PFAM.448.565--2:scovhsp_avg=59.23333333333333:scovhsp_max=73.4:scovhsp_min=51.3:scovhsp_std=12.298102834719403:scovhsp_sum=177.7:send_avg=69.66666666666667:send_max=72.0:send_min=65.0:send_std=4.041451884327381:send_sum=209.0:sstart_avg=10.666666666666666:sstart_max=15.0:sstart_min=6.0:sstart_std=4.509249752822894:sstart_sum=32.0],(d650658c-54e4-4096-86fd-65c3dbd55b0d_1@MCPsignal.126.181:5e-09[&&NHX:Sample=rhiztom3:Type=capture:capture_class=c__Gammaproteobacteria:capture_domain=d__Bacteria:capture_family=f__Burkholderiaceae:capture_genus=g__Acidovorax:capture_order=o__Burkholderiales:capture_phylum=p__Proteobacteria:capture_species=s__Acidovorax sp001411535:heptad=MCP-40H],eba68143-0f6f-463c-9680-d92fbeea3f93_5@MCPsignal.25.72:5e-09[&&NHX:Sample=rhizpot3:Type=capture:capture_class=c__Gammaproteobacteria:capture_domain=d__Bacteria:capture_family=f__Burkholderiaceae:capture_genus=g__Albitalea:capture_order=o__Burkholderiales:capture_phylum=p__Proteobacteria:capture_species=s__Albitalea sp905339355:heptad=MCP-40H])0:5e-09[&&NHX:Sample_counter=rhizpot3--1||rhiztom3--1:Type_counter=capture--2:capture_class_counter=c__Gammaproteobacteria--2:capture_domain_counter=d__Bacteria--2:capture_family_counter=f__Burkholderiaceae--2:capture_genus_counter=g__Acidovorax--1||g__Albitalea--1:capture_order_counter=o__Burkholderiales--2:capture_phylum_counter=p__Proteobacteria--2:capture_species_counter=s__Acidovorax sp001411535--1||s__Albitalea sp905339355--1:gtdb_class_counter=:gtdb_domain_counter=:gtdb_family_counter=:gtdb_genus_counter=:gtdb_order_counter=:gtdb_phylum_counter=:gtdb_species_counter=:heptad_counter=MCP-40H--2:lbd_counter=:name=N204275:ref_name_counter=])0.948:0.156588[&&NHX:Sample_counter=rhizpot1--2||rhizpot3--3||rhiztom1--1||rhiztom3--3:Type_counter=capture--9:besthit_avg=83.46666666666667:besthit_max=87.9:besthit_min=80.0:besthit_std=4.037738641038243:besthit_sum=250.4:bitscore_avg=79.83333333333333:bitscore_max=88.6:bitscore_min=68.9:bitscore_std=10.027129865187407:bitscore_sum=239.5:capture_class_counter=c__Desulfuromonadia--1||c__Gammaproteobacteria--7||c__UBA6911--1:capture_domain_counter=d__Bacteria--9:capture_family_counter=f__Burkholderiaceae--5||f__CAINFC01--1||f__Geobacteraceae--1||f__Halomonadaceae--1||f__Pseudomonadaceae--1:capture_genus_counter=g__Acidovorax--2||g__Albitalea--1||g__CAINFC01--1||g__Diaphorobacter_A--1||g__Geobacter--1||g__Kushneria--1||g__Massilia--1||g__Pseudomonas_E--1:capture_order_counter=o__Burkholderiales--5||o__CAINFC01--1||o__Geobacterales--1||o__Pseudomonadales--2:capture_phylum_counter=p__Acidobacteriota--1||p__Desulfobacterota--1||p__Proteobacteria--7:capture_species_counter=s__Acidovorax sp001411535--2||s__Albitalea sp905339355--1||s__CAINFC01 sp903847975--1||s__Diaphorobacter_A sp011305535--1||s__Geobacter anodireducens--1||s__Kushneria indalinina--1||s__Massilia sp015101885--1||s__Pseudomonas_E paracarnis--1:evalue_avg=1.6666997983333332e-17:evalue_max=5e-17:evalue_min=2.95e-24:evalue_std=2.8867226535058556e-17:evalue_sum=5.0000993949999997e-17:gapopen_avg=0.3333333333333333:gapopen_max=1.0:gapopen_min=0.0:gapopen_std=0.5773502691896258:gapopen_sum=1.0:gtdb_class_counter=:gtdb_domain_counter=:gtdb_family_counter=:gtdb_genus_counter=:gtdb_order_counter=:gtdb_phylum_counter=:gtdb_species_counter=:heptad_counter=MCP-40H--8||MCP-52H--1:lbd_counter=:length_avg=60.333333333333336:length_max=63.0:length_min=58.0:length_std=2.516611478423583:length_sum=181.0:mismatch_avg=9.666666666666666:mismatch_max=12.0:mismatch_min=7.0:mismatch_std=2.5166114784235836:mismatch_sum=29.0:name=N204276:qcovhsp_avg=100.0:qcovhsp_max=100.0:qcovhsp_min=100.0:qcovhsp_std=0.0:qcovhsp_sum=300.0:qend_avg=60.333333333333336:qend_max=63.0:qend_min=58.0:qend_std=2.516611478423583:qend_sum=181.0:qstart_avg=1.0:qstart_max=1.0:qstart_min=1.0:qstart_std=0.0:qstart_sum=3.0:ref_name_counter=GB_GCA_016177805.1_protein.faa_JACOUN010000115.1_1@PF00015_full_PFAM.500.579--1||GB_GCA_016195965.1_protein.faa_JACPYR010000031.1_4@PF00015_full_PFAM.448.565--2:scovhsp_avg=59.23333333333333:scovhsp_max=73.4:scovhsp_min=51.3:scovhsp_std=12.298102834719403:scovhsp_sum=177.7:send_avg=69.66666666666667:send_max=72.0:send_min=65.0:send_std=4.041451884327381:send_sum=209.0:sstart_avg=10.666666666666666:sstart_max=15.0:sstart_min=6.0:sstart_std=4.509249752822894:sstart_sum=32.0])0:5e-09[&&NHX:Sample_counter=rhizpot1--9||rhizpot3--6||rhiztom1--2||rhiztom3--6:Type_counter=capture--23:besthit_avg=87.93333333333334:besthit_max=93.0:besthit_min=80.0:besthit_std=5.558297101331187:besthit_sum=527.6:bitscore_avg=77.26666666666667:bitscore_max=88.6:bitscore_min=68.9:bitscore_std=6.950875244648449:bitscore_sum=463.6:capture_class_counter=c__Alphaproteobacteria--3||c__Desulfuromonadia--1||c__Gammaproteobacteria--17||c__Halobacteria--1||c__UBA6911--1:capture_domain_counter=d__Archaea--1||d__Bacteria--22:capture_family_counter=f__Beijerinckiaceae--1||f__Burkholderiaceae--12||f__CAINFC01--1||f__Enterobacteriaceae--3||f__Geobacteraceae--1||f__Halomonadaceae--1||f__Natrialbaceae--1||f__Pseudomonadaceae--1||f__Rhizobiaceae--1||f__Sphingomonadaceae--1:capture_genus_counter=g__Acidovorax--3||g__Albitalea--1||g__Aureimonas--1||g__CAINFC01--1||g__Diaphorobacter_A--1||g__Geobacter--1||g__Kushneria--1||g__Massilia--1||g__Natronorubrum--1||g__Pseudomonas_E--1||g__Rahnella--3||g__Ramlibacter--4||g__Rhabdaerophilum--1||g__Sphingomonas--1||g__Variovorax--2:capture_order_counter=o__Burkholderiales--12||o__CAINFC01--1||o__Enterobacterales--3||o__Geobacterales--1||o__Halobacteriales--1||o__Pseudomonadales--2||o__Rhizobiales--2||o__Sphingomonadales--1:capture_phylum_counter=p__Acidobacteriota--1||p__Desulfobacterota--1||p__Halobacteriota--1||p__Proteobacteria--20:capture_species_counter=s__Acidovorax sp001411535--2||s__Acidovorax sp003852545--1||s__Albitalea sp905339355--1||s__Aureimonas ureilytica_A--1||s__CAINFC01 sp903847975--1||s__Diaphorobacter_A sp011305535--1||s__Geobacter anodireducens--1||s__Kushneria indalinina--1||s__Massilia sp015101885--1||s__Natronorubrum sediminis--1||s__Pseudomonas_E paracarnis--1||s__Rahnella aquatilis--3||s__Ramlibacter alkalitolerans--3||s__Ramlibacter sp016713005--1||s__Rhabdaerophilum sp017302635--1||s__Sphingomonas sp900114095--1||s__Variovorax beijingensis--1||s__Variovorax sp900115375--1:evalue_avg=8.494165658333334e-18:evalue_max=5e-17:evalue_min=2.95e-24:evalue_std=2.0334679400447076e-17:evalue_sum=5.096499395e-17:gapopen_avg=0.16666666666666666:gapopen_max=1.0:gapopen_min=0.0:gapopen_std=0.408248290463863:gapopen_sum=1.0:gtdb_class_counter=:gtdb_domain_counter=:gtdb_family_counter=:gtdb_genus_counter=:gtdb_order_counter=:gtdb_phylum_counter=:gtdb_species_counter=:heptad_counter=MCP-40H--22||MCP-52H--1:lbd_counter=:length_avg=58.666666666666664:length_max=63.0:length_min=57.0:length_std=2.4221202832779936:length_sum=352.0:mismatch_avg=7.0:mismatch_max=12.0:mismatch_min=4.0:mismatch_std=3.3466401061363023:mismatch_sum=42.0:name=N204277:qcovhsp_avg=97.5:qcovhsp_max=100.0:qcovhsp_min=95.0:qcovhsp_std=2.7386127875258306:qcovhsp_sum=585.0:qend_avg=60.166666666666664:qend_max=63.0:qend_min=58.0:qend_std=1.602081978759722:qend_sum=361.0:qstart_avg=2.5:qstart_max=4.0:qstart_min=1.0:qstart_std=1.6431676725154984:qstart_sum=15.0:ref_name_counter=GB_GCA_016177805.1_protein.faa_JACOUN010000115.1_1@PF00015_full_PFAM.500.579--4||GB_GCA_016195965.1_protein.faa_JACPYR010000031.1_4@PF00015_full_PFAM.448.565--2:scovhsp_avg=65.71666666666667:scovhsp_max=73.4:scovhsp_min=51.3:scovhsp_std=10.5326951283452:scovhsp_sum=394.3:send_avg=72.83333333333333:send_max=76.0:send_min=65.0:send_std=4.308905506815701:send_sum=437.0:sstart_avg=15.333333333333334:sstart_max=20.0:sstart_min=6.0:sstart_std=5.853773711604051:sstart_sum=92.0],49f1b287-b365-474d-b13e-4562004c33b1_6@MCPsignal.132.188:5e-09[&&NHX:Sample=rhizpot1:Type=capture:besthit=94.6:bitscore=74.3:capture_class=c__Gammaproteobacteria:capture_domain=d__Bacteria:capture_family=f__Burkholderiaceae:capture_genus=g__Acidovorax:capture_order=o__Burkholderiales:capture_phylum=p__Proteobacteria:capture_species=s__Acidovorax sp003852545:evalue=3.39e-19:gapopen=0.0:heptad=MCP-40H:length=56.0:mismatch=3.0:qcovhsp=100.0:qend=56.0:qstart=1.0:ref_name=GB_GCA_016177805.1_protein.faa_JACOUN010000115.1_1@PF00015_full_PFAM.500.579:scovhsp=70.9:send=73.0:sstart=18.0])0.906:0.0308821[&&NHX:Sample_counter=rhizpot1--10||rhizpot3--6||rhiztom1--2||rhiztom3--6:Type_counter=capture--24:besthit_avg=88.88571428571427:besthit_max=94.6:besthit_min=80.0:besthit_std=5.665223905968934:besthit_sum=622.1999999999999:bitscore_avg=76.84285714285716:bitscore_max=88.6:bitscore_min=68.9:bitscore_std=6.44356452668271:bitscore_sum=537.9000000000001:capture_class_counter=c__Alphaproteobacteria--3||c__Desulfuromonadia--1||c__Gammaproteobacteria--18||c__Halobacteria--1||c__UBA6911--1:capture_domain_counter=d__Archaea--1||d__Bacteria--23:capture_family_counter=f__Beijerinckiaceae--1||f__Burkholderiaceae--13||f__CAINFC01--1||f__Enterobacteriaceae--3||f__Geobacteraceae--1||f__Halomonadaceae--1||f__Natrialbaceae--1||f__Pseudomonadaceae--1||f__Rhizobiaceae--1||f__Sphingomonadaceae--1:capture_genus_counter=g__Acidovorax--4||g__Albitalea--1||g__Aureimonas--1||g__CAINFC01--1||g__Diaphorobacter_A--1||g__Geobacter--1||g__Kushneria--1||g__Massilia--1||g__Natronorubrum--1||g__Pseudomonas_E--1||g__Rahnella--3||g__Ramlibacter--4||g__Rhabdaerophilum--1||g__Sphingomonas--1||g__Variovorax--2:capture_order_counter=o__Burkholderiales--13||o__CAINFC01--1||o__Enterobacterales--3||o__Geobacterales--1||o__Halobacteriales--1||o__Pseudomonadales--2||o__Rhizobiales--2||o__Sphingomonadales--1:capture_phylum_counter=p__Acidobacteriota--1||p__Desulfobacterota--1||p__Halobacteriota--1||p__Proteobacteria--21:capture_species_counter=s__Acidovorax sp001411535--2||s__Acidovorax sp003852545--2||s__Albitalea sp905339355--1||s__Aureimonas ureilytica_A--1||s__CAINFC01 sp903847975--1||s__Diaphorobacter_A sp011305535--1||s__Geobacter anodireducens--1||s__Kushneria indalinina--1||s__Massilia sp015101885--1||s__Natronorubrum sediminis--1||s__Pseudomonas_E paracarnis--1||s__Rahnella aquatilis--3||s__Ramlibacter alkalitolerans--3||s__Ramlibacter sp016713005--1||s__Rhabdaerophilum sp017302635--1||s__Sphingomonas sp900114095--1||s__Variovorax beijingensis--1||s__Variovorax sp900115375--1:evalue_avg=7.329141992857142e-18:evalue_max=5e-17:evalue_min=2.95e-24:evalue_std=1.8817109667896464e-17:evalue_sum=5.1303993949999996e-17:gapopen_avg=0.14285714285714285:gapopen_max=1.0:gapopen_min=0.0:gapopen_std=0.37796447300922725:gapopen_sum=1.0:gtdb_class_counter=:gtdb_domain_counter=:gtdb_family_counter=:gtdb_genus_counter=:gtdb_order_counter=:gtdb_phylum_counter=:gtdb_species_counter=:heptad_counter=MCP-40H--23||MCP-52H--1:lbd_counter=:length_avg=58.285714285714285:length_max=63.0:length_min=56.0:length_std=2.4299715851758235:length_sum=408.0:mismatch_avg=6.428571428571429:mismatch_max=12.0:mismatch_min=3.0:mismatch_std=3.408672412985387:mismatch_sum=45.0:name=N204279:qcovhsp_avg=97.85714285714286:qcovhsp_max=100.0:qcovhsp_min=95.0:qcovhsp_std=2.6726124191242437:qcovhsp_sum=685.0:qend_avg=59.57142857142857:qend_max=63.0:qend_min=56.0:qend_std=2.1491969707422394:qend_sum=417.0:qstart_avg=2.2857142857142856:qstart_max=4.0:qstart_min=1.0:qstart_std=1.6035674514745464:qstart_sum=16.0:ref_name_counter=GB_GCA_016177805.1_protein.faa_JACOUN010000115.1_1@PF00015_full_PFAM.500.579--5||GB_GCA_016195965.1_protein.faa_JACPYR010000031.1_4@PF00015_full_PFAM.448.565--2:scovhsp_avg=66.45714285714286:scovhsp_max=73.4:scovhsp_min=51.3:scovhsp_std=9.812552699282207:scovhsp_sum=465.2:send_avg=72.85714285714286:send_max=76.0:send_min=65.0:send_std=3.9339789623472154:send_sum=510.0:sstart_avg=15.714285714285714:sstart_max=20.0:sstart_min=6.0:sstart_std=5.437961803049794:sstart_sum=110.0],a1462689-0416-5e86-b7ad-657a798bc0c2_4@MCPsignal.53.111:0.00643176[&&NHX:Sample=rhizpot3:Type=capture:besthit=93.1:bitscore=75.1:capture_class=c__UBA6099:capture_domain=d__Bacteria:capture_family=f__UBA6099:capture_genus=g__UBA6099:capture_order=o__UBA6099:capture_phylum=p__UBP15:capture_species=s__UBA6099 sp002069885:evalue=1.83e-19:gapopen=0.0:heptad=MCP-40H:length=58.0:mismatch=4.0:qcovhsp=100.0:qend=58.0:qstart=1.0:ref_name=GB_GCA_016177805.1_protein.faa_JACOUN010000115.1_1@PF00015_full_PFAM.500.579:scovhsp=73.4:send=75.0:sstart=18.0])0.044:0.00721933[&&NHX:Sample_counter=rhizpot1--10||rhizpot3--7||rhiztom1--2||rhiztom3--6:Type_counter=capture--25:besthit_avg=89.4125:besthit_max=94.6:besthit_min=80.0:besthit_std=5.452505976940457:besthit_sum=715.3:bitscore_avg=76.625:bitscore_max=88.6:bitscore_min=68.9:bitscore_std=5.997320830408952:bitscore_sum=613.0:capture_class_counter=c__Alphaproteobacteria--3||c__Desulfuromonadia--1||c__Gammaproteobacteria--18||c__Halobacteria--1||c__UBA6099--1||c__UBA6911--1:capture_domain_counter=d__Archaea--1||d__Bacteria--24:capture_family_counter=f__Beijerinckiaceae--1||f__Burkholderiaceae--13||f__CAINFC01--1||f__Enterobacteriaceae--3||f__Geobacteraceae--1||f__Halomonadaceae--1||f__Natrialbaceae--1||f__Pseudomonadaceae--1||f__Rhizobiaceae--1||f__Sphingomonadaceae--1||f__UBA6099--1:capture_genus_counter=g__Acidovorax--4||g__Albitalea--1||g__Aureimonas--1||g__CAINFC01--1||g__Diaphorobacter_A--1||g__Geobacter--1||g__Kushneria--1||g__Massilia--1||g__Natronorubrum--1||g__Pseudomonas_E--1||g__Rahnella--3||g__Ramlibacter--4||g__Rhabdaerophilum--1||g__Sphingomonas--1||g__UBA6099--1||g__Variovorax--2:capture_order_counter=o__Burkholderiales--13||o__CAINFC01--1||o__Enterobacterales--3||o__Geobacterales--1||o__Halobacteriales--1||o__Pseudomonadales--2||o__Rhizobiales--2||o__Sphingomonadales--1||o__UBA6099--1:capture_phylum_counter=p__Acidobacteriota--1||p__Desulfobacterota--1||p__Halobacteriota--1||p__Proteobacteria--21||p__UBP15--1:capture_species_counter=s__Acidovorax sp001411535--2||s__Acidovorax sp003852545--2||s__Albitalea sp905339355--1||s__Aureimonas ureilytica_A--1||s__CAINFC01 sp903847975--1||s__Diaphorobacter_A sp011305535--1||s__Geobacter anodireducens--1||s__Kushneria indalinina--1||s__Massilia sp015101885--1||s__Natronorubrum sediminis--1||s__Pseudomonas_E paracarnis--1||s__Rahnella aquatilis--3||s__Ramlibacter alkalitolerans--3||s__Ramlibacter sp016713005--1||s__Rhabdaerophilum sp017302635--1||s__Sphingomonas sp900114095--1||s__UBA6099 sp002069885--1||s__Variovorax beijingensis--1||s__Variovorax sp900115375--1:evalue_avg=6.4358742437499995e-18:evalue_max=5e-17:evalue_min=2.95e-24:evalue_std=1.760351273683414e-17:evalue_sum=5.1486993949999996e-17:gapopen_avg=0.125:gapopen_max=1.0:gapopen_min=0.0:gapopen_std=0.3535533905932738:gapopen_sum=1.0:gtdb_class_counter=:gtdb_domain_counter=:gtdb_family_counter=:gtdb_genus_counter=:gtdb_order_counter=:gtdb_phylum_counter=:gtdb_species_counter=:heptad_counter=MCP-40H--24||MCP-52H--1:lbd_counter=:length_avg=58.25:length_max=63.0:length_min=56.0:length_std=2.2519832529192065:length_sum=466.0:mismatch_avg=6.125:mismatch_max=12.0:mismatch_min=3.0:mismatch_std=3.2705394924123103:mismatch_sum=49.0:name=N204281:qcovhsp_avg=98.125:qcovhsp_max=100.0:qcovhsp_min=95.0:qcovhsp_std=2.5877458475338284:qcovhsp_sum=785.0:qend_avg=59.375:qend_max=63.0:qend_min=56.0:qend_std=2.065879266282796:qend_sum=475.0:qstart_avg=2.125:qstart_max=4.0:qstart_min=1.0:qstart_std=1.5526475085202969:qstart_sum=17.0:ref_name_counter=GB_GCA_016177805.1_protein.faa_JACOUN010000115.1_1@PF00015_full_PFAM.500.579--6||GB_GCA_016195965.1_protein.faa_JACPYR010000031.1_4@PF00015_full_PFAM.448.565--2:scovhsp_avg=67.325:scovhsp_max=73.4:scovhsp_min=51.3:scovhsp_std=9.410442527927612:scovhsp_sum=538.6:send_avg=73.125:send_max=76.0:send_min=65.0:send_std=3.720119045714225:send_sum=585.0:sstart_avg=16.0:sstart_max=20.0:sstart_min=6.0:sstart_std=5.0990195135927845:sstart_sum=128.0],341a9612-a609-4a40-b2cd-e28f70f84e62_6@MCPsignal.128.170:5e-09[&&NHX:Sample=rhiztom3:Type=capture:capture_class=c__Gammaproteobacteria:capture_domain=d__Bacteria:capture_family=f__Burkholderiaceae:capture_genus=g__Acidovorax:capture_order=o__Burkholderiales:capture_phylum=p__Proteobacteria:capture_species=s__Acidovorax sp001411535:heptad=MCP-40H])0.085:0.00330328[&&NHX:Sample_counter=rhizpot1--10||rhizpot3--7||rhiztom1--2||rhiztom3--7:Type_counter=capture--26:besthit_avg=89.4125:besthit_max=94.6:besthit_min=80.0:besthit_std=5.452505976940457:besthit_sum=715.3:bitscore_avg=76.625:bitscore_max=88.6:bitscore_min=68.9:bitscore_std=5.997320830408952:bitscore_sum=613.0:capture_class_counter=c__Alphaproteobacteria--3||c__Desulfuromonadia--1||c__Gammaproteobacteria--19||c__Halobacteria--1||c__UBA6099--1||c__UBA6911--1:capture_domain_counter=d__Archaea--1||d__Bacteria--25:capture_family_counter=f__Beijerinckiaceae--1||f__Burkholderiaceae--14||f__CAINFC01--1||f__Enterobacteriaceae--3||f__Geobacteraceae--1||f__Halomonadaceae--1||f__Natrialbaceae--1||f__Pseudomonadaceae--1||f__Rhizobiaceae--1||f__Sphingomonadaceae--1||f__UBA6099--1:capture_genus_counter=g__Acidovorax--5||g__Albitalea--1||g__Aureimonas--1||g__CAINFC01--1||g__Diaphorobacter_A--1||g__Geobacter--1||g__Kushneria--1||g__Massilia--1||g__Natronorubrum--1||g__Pseudomonas_E--1||g__Rahnella--3||g__Ramlibacter--4||g__Rhabdaerophilum--1||g__Sphingomonas--1||g__UBA6099--1||g__Variovorax--2:capture_order_counter=o__Burkholderiales--14||o__CAINFC01--1||o__Enterobacterales--3||o__Geobacterales--1||o__Halobacteriales--1||o__Pseudomonadales--2||o__Rhizobiales--2||o__Sphingomonadales--1||o__UBA6099--1:capture_phylum_counter=p__Acidobacteriota--1||p__Desulfobacterota--1||p__Halobacteriota--1||p__Proteobacteria--22||p__UBP15--1:capture_species_counter=s__Acidovorax sp001411535--3||s__Acidovorax sp003852545--2||s__Albitalea sp905339355--1||s__Aureimonas ureilytica_A--1||s__CAINFC01 sp903847975--1||s__Diaphorobacter_A sp011305535--1||s__Geobacter anodireducens--1||s__Kushneria indalinina--1||s__Massilia sp015101885--1||s__Natronorubrum sediminis--1||s__Pseudomonas_E paracarnis--1||s__Rahnella aquatilis--3||s__Ramlibacter alkalitolerans--3||s__Ramlibacter sp016713005--1||s__Rhabdaerophilum sp017302635--1||s__Sphingomonas sp900114095--1||s__UBA6099 sp002069885--1||s__Variovorax beijingensis--1||s__Variovorax sp900115375--1:evalue_avg=6.4358742437499995e-18:evalue_max=5e-17:evalue_min=2.95e-24:evalue_std=1.760351273683414e-17:evalue_sum=5.1486993949999996e-17:gapopen_avg=0.125:gapopen_max=1.0:gapopen_min=0.0:gapopen_std=0.3535533905932738:gapopen_sum=1.0:gtdb_class_counter=:gtdb_domain_counter=:gtdb_family_counter=:gtdb_genus_counter=:gtdb_order_counter=:gtdb_phylum_counter=:gtdb_species_counter=:heptad_counter=MCP-40H--25||MCP-52H--1:lbd_counter=:length_avg=58.25:length_max=63.0:length_min=56.0:length_std=2.2519832529192065:length_sum=466.0:mismatch_avg=6.125:mismatch_max=12.0:mismatch_min=3.0:mismatch_std=3.2705394924123103:mismatch_sum=49.0:name=N204283:qcovhsp_avg=98.125:qcovhsp_max=100.0:qcovhsp_min=95.0:qcovhsp_std=2.5877458475338284:qcovhsp_sum=785.0:qend_avg=59.375:qend_max=63.0:qend_min=56.0:qend_std=2.065879266282796:qend_sum=475.0:qstart_avg=2.125:qstart_max=4.0:qstart_min=1.0:qstart_std=1.5526475085202969:qstart_sum=17.0:ref_name_counter=GB_GCA_016177805.1_protein.faa_JACOUN010000115.1_1@PF00015_full_PFAM.500.579--6||GB_GCA_016195965.1_protein.faa_JACPYR010000031.1_4@PF00015_full_PFAM.448.565--2:scovhsp_avg=67.325:scovhsp_max=73.4:scovhsp_min=51.3:scovhsp_std=9.410442527927612:scovhsp_sum=538.6:send_avg=73.125:send_max=76.0:send_min=65.0:send_std=3.720119045714225:send_sum=585.0:sstart_avg=16.0:sstart_max=20.0:sstart_min=6.0:sstart_std=5.0990195135927845:sstart_sum=128.0])0.804:0.0390769[&&NHX:Sample_counter=rhizpot1--10||rhizpot2--1||rhizpot3--7||rhiztom1--2||rhiztom3--7:Type_counter=capture--27:besthit_avg=89.4125:besthit_max=94.6:besthit_min=80.0:besthit_std=5.452505976940457:besthit_sum=715.3:bitscore_avg=76.625:bitscore_max=88.6:bitscore_min=68.9:bitscore_std=5.997320830408952:bitscore_sum=613.0:capture_class_counter=c__Alphaproteobacteria--3||c__Clostridia--1||c__Desulfuromonadia--1||c__Gammaproteobacteria--19||c__Halobacteria--1||c__UBA6099--1||c__UBA6911--1:capture_domain_counter=d__Archaea--1||d__Bacteria--26:capture_family_counter=f__Beijerinckiaceae--1||f__Burkholderiaceae--14||f__CAINFC01--1||f__Enterobacteriaceae--3||f__Geobacteraceae--1||f__Halomonadaceae--1||f__Lachnospiraceae--1||f__Natrialbaceae--1||f__Pseudomonadaceae--1||f__Rhizobiaceae--1||f__Sphingomonadaceae--1||f__UBA6099--1:capture_genus_counter=g__Acetatifactor--1||g__Acidovorax--5||g__Albitalea--1||g__Aureimonas--1||g__CAINFC01--1||g__Diaphorobacter_A--1||g__Geobacter--1||g__Kushneria--1||g__Massilia--1||g__Natronorubrum--1||g__Pseudomonas_E--1||g__Rahnella--3||g__Ramlibacter--4||g__Rhabdaerophilum--1||g__Sphingomonas--1||g__UBA6099--1||g__Variovorax--2:capture_order_counter=o__Burkholderiales--14||o__CAINFC01--1||o__Enterobacterales--3||o__Geobacterales--1||o__Halobacteriales--1||o__Lachnospirales--1||o__Pseudomonadales--2||o__Rhizobiales--2||o__Sphingomonadales--1||o__UBA6099--1:capture_phylum_counter=p__Acidobacteriota--1||p__Desulfobacterota--1||p__Firmicutes_A--1||p__Halobacteriota--1||p__Proteobacteria--22||p__UBP15--1:capture_species_counter=s__Acetatifactor sp900772845--1||s__Acidovorax sp001411535--3||s__Acidovorax sp003852545--2||s__Albitalea sp905339355--1||s__Aureimonas ureilytica_A--1||s__CAINFC01 sp903847975--1||s__Diaphorobacter_A sp011305535--1||s__Geobacter anodireducens--1||s__Kushneria indalinina--1||s__Massilia sp015101885--1||s__Natronorubrum sediminis--1||s__Pseudomonas_E paracarnis--1||s__Rahnella aquatilis--3||s__Ramlibacter alkalitolerans--3||s__Ramlibacter sp016713005--1||s__Rhabdaerophilum sp017302635--1||s__Sphingomonas sp900114095--1||s__UBA6099 sp002069885--1||s__Variovorax beijingensis--1||s__Variovorax sp900115375--1:evalue_avg=6.4358742437499995e-18:evalue_max=5e-17:evalue_min=2.95e-24:evalue_std=1.760351273683414e-17:evalue_sum=5.1486993949999996e-17:gapopen_avg=0.125:gapopen_max=1.0:gapopen_min=0.0:gapopen_std=0.3535533905932738:gapopen_sum=1.0:gtdb_class_counter=:gtdb_domain_counter=:gtdb_family_counter=:gtdb_genus_counter=:gtdb_order_counter=:gtdb_phylum_counter=:gtdb_species_counter=:heptad_counter=MCP-40H--25||MCP-52H--2:lbd_counter=:length_avg=58.25:length_max=63.0:length_min=56.0:length_std=2.2519832529192065:length_sum=466.0:mismatch_avg=6.125:mismatch_max=12.0:mismatch_min=3.0:mismatch_std=3.2705394924123103:mismatch_sum=49.0:name=N204284:qcovhsp_avg=98.125:qcovhsp_max=100.0:qcovhsp_min=95.0:qcovhsp_std=2.5877458475338284:qcovhsp_sum=785.0:qend_avg=59.375:qend_max=63.0:qend_min=56.0:qend_std=2.065879266282796:qend_sum=475.0:qstart_avg=2.125:qstart_max=4.0:qstart_min=1.0:qstart_std=1.5526475085202969:qstart_sum=17.0:ref_name_counter=GB_GCA_016177805.1_protein.faa_JACOUN010000115.1_1@PF00015_full_PFAM.500.579--6||GB_GCA_016195965.1_protein.faa_JACPYR010000031.1_4@PF00015_full_PFAM.448.565--2:scovhsp_avg=67.325:scovhsp_max=73.4:scovhsp_min=51.3:scovhsp_std=9.410442527927612:scovhsp_sum=538.6:send_avg=73.125:send_max=76.0:send_min=65.0:send_std=3.720119045714225:send_sum=585.0:sstart_avg=16.0:sstart_max=20.0:sstart_min=6.0:sstart_std=5.0990195135927845:sstart_sum=128.0])0.096:0.020376[&&NHX:Sample_counter=rhizpot1--18||rhizpot2--1||rhizpot3--13||rhiztom1--7||rhiztom2--2||rhiztom3--9:Type_counter=capture--50:besthit_avg=87.54:besthit_max=94.6:besthit_min=73.9:besthit_std=6.863785803443718:besthit_sum=875.4000000000001:bitscore_avg=83.39:bitscore_max=152.0:bitscore_min=68.9:bitscore_std=24.799616932525392:bitscore_sum=833.9:capture_class_counter=c__Alphaproteobacteria--6||c__Clostridia--1||c__Desulfuromonadia--1||c__Gammaproteobacteria--34||c__Halobacteria--2||c__Phycisphaerae--1||c__Sumerlaeia--1||c__UBA6099--1||c__UBA6911--2||c__Vicinamibacteria--1:capture_domain_counter=d__Archaea--2||d__Bacteria--48:capture_family_counter=f__Acetobacteraceae--1||f__Aestuariivirgaceae--1||f__Azospirillaceae--1||f__Beijerinckiaceae--1||f__Burkholderiaceae--23||f__CAINFC01--2||f__Chitinimonadaceae--1||f__Enterobacteriaceae--6||f__Fen-1342--1||f__Fen-336--1||f__Geobacteraceae--1||f__Haloarculaceae--1||f__Halomonadaceae--1||f__JADFCT01--1||f__Lachnospiraceae--1||f__Natrialbaceae--1||f__Pseudomonadaceae--3||f__Rhizobiaceae--1||f__Sphingomonadaceae--1||f__UBA6099--1:capture_genus_counter=g__Acetatifactor--1||g__Acetobacter--1||g__Acidovorax--6||g__Aestuariivirga--1||g__Albitalea--1||g__Aureimonas--1||g__Azospirillum--1||g__CAINFC01--2||g__Diaphorobacter_A--1||g__Geobacter--1||g__Halomicrobium--1||g__JADFCT01--1||g__JAEUIR01--1||g__JAFAKZ01--1||g__JAFGSN01--1||g__Kosakonia--1||g__Kushneria--1||g__Massilia--1||g__Mixta--1||g__Natronorubrum--1||g__Pectobacterium--1||g__Piscinibacter--1||g__Pseudomonas_E--3||g__Pseudorivibacter--1||g__Rahnella--3||g__Ramlibacter--9||g__Rhabdaerophilum--1||g__Sphingomonas--1||g__UBA6099--1||g__VBDL01--1||g__Variovorax--2:capture_order_counter=o__Acetobacterales--1||o__Azospirillales--1||o__Burkholderiales--24||o__CAINFC01--2||o__Enterobacterales--6||o__Fen-336--1||o__Geobacterales--1||o__Halobacteriales--2||o__JADFCT01--1||o__Lachnospirales--1||o__Pseudomonadales--4||o__Rhizobiales--3||o__Sphingomonadales--1||o__UBA1845--1||o__UBA6099--1:capture_phylum_counter=p__Acidobacteriota--3||p__Desulfobacterota--1||p__Firmicutes_A--1||p__Halobacteriota--2||p__Planctomycetota--1||p__Proteobacteria--40||p__Sumerlaeota--1||p__UBP15--1:capture_species_counter=s__Acetatifactor sp900772845--1||s__Acetobacter lambici--1||s__Acidovorax sp001411535--3||s__Acidovorax sp003852545--3||s__Aestuariivirga sp014380505--1||s__Albitalea sp905339355--1||s__Aureimonas ureilytica_A--1||s__Azospirillum brasilense_E--1||s__CAINFC01 sp903847975--2||s__Diaphorobacter_A sp011305535--1||s__Geobacter anodireducens--1||s__Halomicrobium sp009617995--1||s__JADFCT01 sp017161665--1||s__JAEUIR01 sp016795025--1||s__JAFAKZ01 sp019234745--1||s__JAFGSN01 sp016934575--1||s__Kosakonia sacchari_B--1||s__Kushneria indalinina--1||s__Massilia sp015101885--1||s__Mixta tenebrionis--1||s__Natronorubrum sediminis--1||s__Pectobacterium wasabiae--1||s__Piscinibacter sp017983795--1||s__Pseudomonas_E paracarnis--1||s__Pseudomonas_E reinekei--1||s__Pseudomonas_E sp005938045--1||s__Pseudorivibacter rhizosphaerae--1||s__Rahnella aquatilis--3||s__Ramlibacter alkalitolerans--3||s__Ramlibacter sp000426125--2||s__Ramlibacter sp015070875--1||s__Ramlibacter sp016641735--1||s__Ramlibacter sp016713005--2||s__Rhabdaerophilum sp017302635--1||s__Sphingomonas sp900114095--1||s__UBA6099 sp002069885--1||s__VBDL01 sp005884255--1||s__Variovorax beijingensis--1||s__Variovorax sp900115375--1:evalue_avg=1.0148699395e-17:evalue_max=5e-17:evalue_min=1.53e-47:evalue_std=2.1004201825352722e-17:evalue_sum=1.0148699395e-16:gapopen_avg=0.4:gapopen_max=3.0:gapopen_min=0.0:gapopen_std=0.966091783079296:gapopen_sum=4.0:gtdb_class_counter=:gtdb_domain_counter=:gtdb_family_counter=:gtdb_genus_counter=:gtdb_order_counter=:gtdb_phylum_counter=:gtdb_species_counter=:heptad_counter=MCP-40H--48||MCP-52H--2:lbd_counter=PilJ--1:length_avg=65.8:length_max=134.0:length_min=56.0:length_std=24.04532756644787:length_sum=658.0:mismatch_avg=8.3:mismatch_max=26.0:mismatch_min=3.0:mismatch_std=6.8807299354388585:mismatch_sum=83.0:name=N204285:qcovhsp_avg=98.42:qcovhsp_max=100.0:qcovhsp_min=95.0:qcovhsp_std=2.3729025826330643:qcovhsp_sum=984.2:qend_avg=66.1:qend_max=128.0:qend_min=56.0:qend_std=21.82989794855772:qend_sum=661.0:qstart_avg=2.0:qstart_max=4.0:qstart_min=1.0:qstart_std=1.4142135623730951:qstart_sum=20.0:ref_name_counter=GB_GCA_016177805.1_protein.faa_JACOUN010000115.1_1@PF00015_full_PFAM.500.579--7||GB_GCA_016195965.1_protein.faa_JACPYR010000031.1_4@PF00015_full_PFAM.448.565--2||GB_GCA_016861105.1_protein.faa_BOKS01000010.1_125@PF00015_full_PFAM.535.715--1:scovhsp_avg=68.53:scovhsp_max=73.4:scovhsp_min=51.3:scovhsp_std=8.679356094908323:scovhsp_sum=685.3:send_avg=82.2:send_max=161.0:send_min=65.0:send_std=27.895838000995376:send_sum=822.0:sstart_avg=17.7:sstart_max=30.0:sstart_min=6.0:sstart_std=6.307843442008441:sstart_sum=177.0],((((((((((((((((((((((((((((((((((((((((((((((((((((((((((((((((b3997d05-fe37-59da-b766-9650d5162d03_3@MCPsignal.299.358:0[&&NHX:Sample=rhizpot1:Type=capture:capture_class=c__Gammaproteobacteria:capture_domain=d__Bacteria:capture_family=f__Burkholderiaceae:capture_genus=g__Ramlibacter:capture_order=o__Burkholderiales:capture_phylum=p__Proteobacteria:capture_species=s__Ramlibacter soli:heptad=MCP-40H],fbe37b07-24bc-4835-916f-1847494f5dc4_4@MCPsignal.35.94:0[&&NHX:Sample=rhizpot1:Type=capture:capture_class=c__Gammaproteobacteria:capture_domain=d__Bacteria:capture_family=f__Burkholderiaceae:capture_genus=g__Hydrogenophaga:capture_order=o__Burkholderiales:capture_phylum=p__Proteobacteria:capture_species=s__Hydrogenophaga pseudoflava:heptad=MCP-40H])0:0[&&NHX:Sample_counter=rhizpot1--2:Type_counter=capture--2:capture_class_counter=c__Gammaproteobacteria--2:capture_domain_counter=d__Bacteria--2:capture_family_counter=f__Burkholderiaceae--2:capture_genus_counter=g__Hydrogenophaga--1||g__Ramlibacter--1:capture_order_counter=o__Burkholderiales--2:capture_phylum_counter=p__Proteobacteria--2:capture_species_counter=s__Hydrogenophaga pseudoflava--1||s__Ramlibacter soli--1:gtdb_class_counter=:gtdb_domain_counter=:gtdb_family_counter=:gtdb_genus_counter=:gtdb_order_counter=:gtdb_phylum_counter=:gtdb_species_counter=:heptad_counter=MCP-40H--2:lbd_counter=:name=N204288:ref_name_counter=],aa0134fd-c151-4560-911b-1ae31c0a56d1_5@MCPsignal.464.523:0[&&NHX:Sample=rhizpot1:Type=capture:capture_class=c__UBA9217:capture_domain=d__Bacteria:capture_family=f__UBA9217:capture_genus=g__JAAXXJ01:capture_order=o__UBA9217:capture_phylum=p__Nitrospirota:capture_species=s__JAAXXJ01 sp013334545:heptad=MCP-40H])0:0[&&NHX:Sample_counter=rhizpot1--3:Type_counter=capture--3:capture_class_counter=c__Gammaproteobacteria--2||c__UBA9217--1:capture_domain_counter=d__Bacteria--3:capture_family_counter=f__Burkholderiaceae--2||f__UBA9217--1:capture_genus_counter=g__Hydrogenophaga--1||g__JAAXXJ01--1||g__Ramlibacter--1:capture_order_counter=o__Burkholderiales--2||o__UBA9217--1:capture_phylum_counter=p__Nitrospirota--1||p__Proteobacteria--2:capture_species_counter=s__Hydrogenophaga pseudoflava--1||s__JAAXXJ01 sp013334545--1||s__Ramlibacter soli--1:gtdb_class_counter=:gtdb_domain_counter=:gtdb_family_counter=:gtdb_genus_counter=:gtdb_order_counter=:gtdb_phylum_counter=:gtdb_species_counter=:heptad_counter=MCP-40H--3:lbd_counter=:name=N204290:ref_name_counter=],b09f5cbd-f679-4da2-b52b-7197c7780844_4@MCPsignal.69.128:0[&&NHX:Sample=rhizpot1:Type=capture:capture_class=c__Gammaproteobacteria:capture_domain=d__Bacteria:capture_family=f__Burkholderiaceae:capture_genus=g__Ramlibacter:capture_order=o__Burkholderiales:capture_phylum=p__Proteobacteria:capture_species=s__Ramlibacter sp007833165:heptad=MCP-40H])0:0[&&NHX:Sample_counter=rhizpot1--4:Type_counter=capture--4:capture_class_counter=c__Gammaproteobacteria--3||c__UBA9217--1:capture_domain_counter=d__Bacteria--4:capture_family_counter=f__Burkholderiaceae--3||f__UBA9217--1:capture_genus_counter=g__Hydrogenophaga--1||g__JAAXXJ01--1||g__Ramlibacter--2:capture_order_counter=o__Burkholderiales--3||o__UBA9217--1:capture_phylum_counter=p__Nitrospirota--1||p__Proteobacteria--3:capture_species_counter=s__Hydrogenophaga pseudoflava--1||s__JAAXXJ01 sp013334545--1||s__Ramlibacter soli--1||s__Ramlibacter sp007833165--1:gtdb_class_counter=:gtdb_domain_counter=:gtdb_family_counter=:gtdb_genus_counter=:gtdb_order_counter=:gtdb_phylum_counter=:gtdb_species_counter=:heptad_counter=MCP-40H--4:lbd_counter=:name=N204292:ref_name_counter=],5f010094-c4e8-480f-aec5-075504007e8c_4@MCPsignal.60.119:0[&&NHX:Sample=rhizpot1:Type=capture:capture_class=c__Gammaproteobacteria:capture_domain=d__Bacteria:capture_family=f__Burkholderiaceae:capture_genus=g__Hydrogenophaga:capture_order=o__Burkholderiales:capture_phylum=p__Proteobacteria:capture_species=s__Hydrogenophaga pseudoflava:heptad=MCP-40H])0:0[&&NHX:Sample_counter=rhizpot1--5:Type_counter=capture--5:capture_class_counter=c__Gammaproteobacteria--4||c__UBA9217--1:capture_domain_counter=d__Bacteria--5:capture_family_counter=f__Burkholderiaceae--4||f__UBA9217--1:capture_genus_counter=g__Hydrogenophaga--2||g__JAAXXJ01--1||g__Ramlibacter--2:capture_order_counter=o__Burkholderiales--4||o__UBA9217--1:capture_phylum_counter=p__Nitrospirota--1||p__Proteobacteria--4:capture_species_counter=s__Hydrogenophaga pseudoflava--2||s__JAAXXJ01 sp013334545--1||s__Ramlibacter soli--1||s__Ramlibacter sp007833165--1:gtdb_class_counter=:gtdb_domain_counter=:gtdb_family_counter=:gtdb_genus_counter=:gtdb_order_counter=:gtdb_phylum_counter=:gtdb_species_counter=:heptad_counter=MCP-40H--5:lbd_counter=:name=N204294:ref_name_counter=],6b9a052b-db4d-4888-bb75-a8179880a494_1@MCPsignal.38.97:0[&&NHX:Sample=rhizpot1:Type=capture:capture_class=c__Gammaproteobacteria:capture_domain=d__Bacteria:capture_family=f__Burkholderiaceae:capture_genus=g__Ramlibacter:capture_order=o__Burkholderiales:capture_phylum=p__Proteobacteria:capture_species=s__Ramlibacter soli:heptad=MCP-40H])0:0[&&NHX:Sample_counter=rhizpot1--6:Type_counter=capture--6:capture_class_counter=c__Gammaproteobacteria--5||c__UBA9217--1:capture_domain_counter=d__Bacteria--6:capture_family_counter=f__Burkholderiaceae--5||f__UBA9217--1:capture_genus_counter=g__Hydrogenophaga--2||g__JAAXXJ01--1||g__Ramlibacter--3:capture_order_counter=o__Burkholderiales--5||o__UBA9217--1:capture_phylum_counter=p__Nitrospirota--1||p__Proteobacteria--5:capture_species_counter=s__Hydrogenophaga pseudoflava--2||s__JAAXXJ01 sp013334545--1||s__Ramlibacter soli--2||s__Ramlibacter sp007833165--1:gtdb_class_counter=:gtdb_domain_counter=:gtdb_family_counter=:gtdb_genus_counter=:gtdb_order_counter=:gtdb_phylum_counter=:gtdb_species_counter=:heptad_counter=MCP-40H--6:lbd_counter=:name=N204296:ref_name_counter=],a7b28a45-a6f0-4706-a3eb-8a2dc71fcfd4_1@MCPsignal.34.93:0[&&NHX:Sample=rhizpot1:Type=capture:capture_class=c__Gammaproteobacteria:capture_domain=d__Bacteria:capture_family=f__Burkholderiaceae:capture_genus=g__Acidovorax:capture_order=o__Burkholderiales:capture_phylum=p__Proteobacteria:capture_species=s__Acidovorax sp004210805:heptad=MCP-40H])0:0[&&NHX:Sample_counter=rhizpot1--7:Type_counter=capture--7:capture_class_counter=c__Gammaproteobacteria--6||c__UBA9217--1:capture_domain_counter=d__Bacteria--7:capture_family_counter=f__Burkholderiaceae--6||f__UBA9217--1:capture_genus_counter=g__Acidovorax--1||g__Hydrogenophaga--2||g__JAAXXJ01--1||g__Ramlibacter--3:capture_order_counter=o__Burkholderiales--6||o__UBA9217--1:capture_phylum_counter=p__Nitrospirota--1||p__Proteobacteria--6:capture_species_counter=s__Acidovorax sp004210805--1||s__Hydrogenophaga pseudoflava--2||s__JAAXXJ01 sp013334545--1||s__Ramlibacter soli--2||s__Ramlibacter sp007833165--1:gtdb_class_counter=:gtdb_domain_counter=:gtdb_family_counter=:gtdb_genus_counter=:gtdb_order_counter=:gtdb_phylum_counter=:gtdb_species_counter=:heptad_counter=MCP-40H--7:lbd_counter=:name=N204298:ref_name_counter=],f60fb343-a35f-4a19-8e15-3f22a5a60ed5_2@MCPsignal.27.86:0[&&NHX:Sample=rhizpot1:Type=capture:capture_class=c__Gammaproteobacteria:capture_domain=d__Bacteria:capture_family=f__Burkholderiaceae:capture_genus=g__Ramlibacter:capture_order=o__Burkholderiales:capture_phylum=p__Proteobacteria:capture_species=s__Ramlibacter alkalitolerans:heptad=MCP-40H])0:0[&&NHX:Sample_counter=rhizpot1--8:Type_counter=capture--8:capture_class_counter=c__Gammaproteobacteria--7||c__UBA9217--1:capture_domain_counter=d__Bacteria--8:capture_family_counter=f__Burkholderiaceae--7||f__UBA9217--1:capture_genus_counter=g__Acidovorax--1||g__Hydrogenophaga--2||g__JAAXXJ01--1||g__Ramlibacter--4:capture_order_counter=o__Burkholderiales--7||o__UBA9217--1:capture_phylum_counter=p__Nitrospirota--1||p__Proteobacteria--7:capture_species_counter=s__Acidovorax sp004210805--1||s__Hydrogenophaga pseudoflava--2||s__JAAXXJ01 sp013334545--1||s__Ramlibacter alkalitolerans--1||s__Ramlibacter soli--2||s__Ramlibacter sp007833165--1:gtdb_class_counter=:gtdb_domain_counter=:gtdb_family_counter=:gtdb_genus_counter=:gtdb_order_counter=:gtdb_phylum_counter=:gtdb_species_counter=:heptad_counter=MCP-40H--8:lbd_counter=:name=N204300:ref_name_counter=],92148850-a04c-4be3-a845-4f82d88fc824_4@MCPsignal.44.103:0[&&NHX:Sample=rhizpot1:Type=capture:capture_class=c__Gammaproteobacteria:capture_domain=d__Bacteria:capture_family=f__Chromatiaceae:capture_genus=g__Imhoffiella:capture_order=o__Chromatiales:capture_phylum=p__Proteobacteria:capture_species=s__Imhoffiella drewsii:heptad=MCP-40H])0:0[&&NHX:Sample_counter=rhizpot1--9:Type_counter=capture--9:capture_class_counter=c__Gammaproteobacteria--8||c__UBA9217--1:capture_domain_counter=d__Bacteria--9:capture_family_counter=f__Burkholderiaceae--7||f__Chromatiaceae--1||f__UBA9217--1:capture_genus_counter=g__Acidovorax--1||g__Hydrogenophaga--2||g__Imhoffiella--1||g__JAAXXJ01--1||g__Ramlibacter--4:capture_order_counter=o__Burkholderiales--7||o__Chromatiales--1||o__UBA9217--1:capture_phylum_counter=p__Nitrospirota--1||p__Proteobacteria--8:capture_species_counter=s__Acidovorax sp004210805--1||s__Hydrogenophaga pseudoflava--2||s__Imhoffiella drewsii--1||s__JAAXXJ01 sp013334545--1||s__Ramlibacter alkalitolerans--1||s__Ramlibacter soli--2||s__Ramlibacter sp007833165--1:gtdb_class_counter=:gtdb_domain_counter=:gtdb_family_counter=:gtdb_genus_counter=:gtdb_order_counter=:gtdb_phylum_counter=:gtdb_species_counter=:heptad_counter=MCP-40H--9:lbd_counter=:name=N204302:ref_name_counter=],8ca2f686-0d26-4da9-809e-9d31720381e1_1@MCPsignal.27.86:0[&&NHX:Sample=rhizpot1:Type=capture:capture_class=c__Halobacteria:capture_domain=d__Archaea:capture_family=f__Natrialbaceae:capture_genus=g__KZCA124:capture_order=o__Halobacteriales:capture_phylum=p__Halobacteriota:capture_species=s__KZCA124 sp017357405:heptad=MCP-40H])0:0[&&NHX:Sample_counter=rhizpot1--10:Type_counter=capture--10:capture_class_counter=c__Gammaproteobacteria--8||c__Halobacteria--1||c__UBA9217--1:capture_domain_counter=d__Archaea--1||d__Bacteria--9:capture_family_counter=f__Burkholderiaceae--7||f__Chromatiaceae--1||f__Natrialbaceae--1||f__UBA9217--1:capture_genus_counter=g__Acidovorax--1||g__Hydrogenophaga--2||g__Imhoffiella--1||g__JAAXXJ01--1||g__KZCA124--1||g__Ramlibacter--4:capture_order_counter=o__Burkholderiales--7||o__Chromatiales--1||o__Halobacteriales--1||o__UBA9217--1:capture_phylum_counter=p__Halobacteriota--1||p__Nitrospirota--1||p__Proteobacteria--8:capture_species_counter=s__Acidovorax sp004210805--1||s__Hydrogenophaga pseudoflava--2||s__Imhoffiella drewsii--1||s__JAAXXJ01 sp013334545--1||s__KZCA124 sp017357405--1||s__Ramlibacter alkalitolerans--1||s__Ramlibacter soli--2||s__Ramlibacter sp007833165--1:gtdb_class_counter=:gtdb_domain_counter=:gtdb_family_counter=:gtdb_genus_counter=:gtdb_order_counter=:gtdb_phylum_counter=:gtdb_species_counter=:heptad_counter=MCP-40H--10:lbd_counter=:name=N204304:ref_name_counter=],9838159c-56e8-5d07-bf2d-b6492e9eecf9_2@MCPsignal.24.83:0[&&NHX:Sample=rhizpot1:Type=capture:capture_class=c__Gammaproteobacteria:capture_domain=d__Bacteria:capture_family=f__Burkholderiaceae:capture_genus=g__Ramlibacter:capture_order=o__Burkholderiales:capture_phylum=p__Proteobacteria:capture_species=s__Ramlibacter ginsenosidimutans:heptad=MCP-40H])0:0[&&NHX:Sample_counter=rhizpot1--11:Type_counter=capture--11:capture_class_counter=c__Gammaproteobacteria--9||c__Halobacteria--1||c__UBA9217--1:capture_domain_counter=d__Archaea--1||d__Bacteria--10:capture_family_counter=f__Burkholderiaceae--8||f__Chromatiaceae--1||f__Natrialbaceae--1||f__UBA9217--1:capture_genus_counter=g__Acidovorax--1||g__Hydrogenophaga--2||g__Imhoffiella--1||g__JAAXXJ01--1||g__KZCA124--1||g__Ramlibacter--5:capture_order_counter=o__Burkholderiales--8||o__Chromatiales--1||o__Halobacteriales--1||o__UBA9217--1:capture_phylum_counter=p__Halobacteriota--1||p__Nitrospirota--1||p__Proteobacteria--9:capture_species_counter=s__Acidovorax sp004210805--1||s__Hydrogenophaga pseudoflava--2||s__Imhoffiella drewsii--1||s__JAAXXJ01 sp013334545--1||s__KZCA124 sp017357405--1||s__Ramlibacter alkalitolerans--1||s__Ramlibacter ginsenosidimutans--1||s__Ramlibacter soli--2||s__Ramlibacter sp007833165--1:gtdb_class_counter=:gtdb_domain_counter=:gtdb_family_counter=:gtdb_genus_counter=:gtdb_order_counter=:gtdb_phylum_counter=:gtdb_species_counter=:heptad_counter=MCP-40H--11:lbd_counter=:name=N204306:ref_name_counter=],e9419c01-863d-46ca-a821-0ea02134ea4b_2@MCPsignal.330.389:0[&&NHX:Sample=rhizpot1:Type=capture:capture_class=c__Gammaproteobacteria:capture_domain=d__Bacteria:capture_family=f__Burkholderiaceae:capture_genus=g__Ramlibacter:capture_order=o__Burkholderiales:capture_phylum=p__Proteobacteria:capture_species=s__Ramlibacter ginsenosidimutans:heptad=MCP-40H])0:0[&&NHX:Sample_counter=rhizpot1--12:Type_counter=capture--12:capture_class_counter=c__Gammaproteobacteria--10||c__Halobacteria--1||c__UBA9217--1:capture_domain_counter=d__Archaea--1||d__Bacteria--11:capture_family_counter=f__Burkholderiaceae--9||f__Chromatiaceae--1||f__Natrialbaceae--1||f__UBA9217--1:capture_genus_counter=g__Acidovorax--1||g__Hydrogenophaga--2||g__Imhoffiella--1||g__JAAXXJ01--1||g__KZCA124--1||g__Ramlibacter--6:capture_order_counter=o__Burkholderiales--9||o__Chromatiales--1||o__Halobacteriales--1||o__UBA9217--1:capture_phylum_counter=p__Halobacteriota--1||p__Nitrospirota--1||p__Proteobacteria--10:capture_species_counter=s__Acidovorax sp004210805--1||s__Hydrogenophaga pseudoflava--2||s__Imhoffiella drewsii--1||s__JAAXXJ01 sp013334545--1||s__KZCA124 sp017357405--1||s__Ramlibacter alkalitolerans--1||s__Ramlibacter ginsenosidimutans--2||s__Ramlibacter soli--2||s__Ramlibacter sp007833165--1:gtdb_class_counter=:gtdb_domain_counter=:gtdb_family_counter=:gtdb_genus_counter=:gtdb_order_counter=:gtdb_phylum_counter=:gtdb_species_counter=:heptad_counter=MCP-40H--12:lbd_counter=:name=N204308:ref_name_counter=],98561bb5-4659-4fb6-bf2f-0f20cb541dbd_3@MCPsignal.35.94:0[&&NHX:Sample=rhizpot1:Type=capture:capture_class=c__Gammaproteobacteria:capture_domain=d__Bacteria:capture_family=f__Burkholderiaceae:capture_genus=g__Variovorax:capture_order=o__Burkholderiales:capture_phylum=p__Proteobacteria:capture_species=s__Variovorax sp001899795:heptad=MCP-40H])0:0[&&NHX:Sample_counter=rhizpot1--13:Type_counter=capture--13:capture_class_counter=c__Gammaproteobacteria--11||c__Halobacteria--1||c__UBA9217--1:capture_domain_counter=d__Archaea--1||d__Bacteria--12:capture_family_counter=f__Burkholderiaceae--10||f__Chromatiaceae--1||f__Natrialbaceae--1||f__UBA9217--1:capture_genus_counter=g__Acidovorax--1||g__Hydrogenophaga--2||g__Imhoffiella--1||g__JAAXXJ01--1||g__KZCA124--1||g__Ramlibacter--6||g__Variovorax--1:capture_order_counter=o__Burkholderiales--10||o__Chromatiales--1||o__Halobacteriales--1||o__UBA9217--1:capture_phylum_counter=p__Halobacteriota--1||p__Nitrospirota--1||p__Proteobacteria--11:capture_species_counter=s__Acidovorax sp004210805--1||s__Hydrogenophaga pseudoflava--2||s__Imhoffiella drewsii--1||s__JAAXXJ01 sp013334545--1||s__KZCA124 sp017357405--1||s__Ramlibacter alkalitolerans--1||s__Ramlibacter ginsenosidimutans--2||s__Ramlibacter soli--2||s__Ramlibacter sp007833165--1||s__Variovorax sp001899795--1:gtdb_class_counter=:gtdb_domain_counter=:gtdb_family_counter=:gtdb_genus_counter=:gtdb_order_counter=:gtdb_phylum_counter=:gtdb_species_counter=:heptad_counter=MCP-40H--13:lbd_counter=:name=N204310:ref_name_counter=],329f6d2c-ffe3-40de-a003-1bdd8e55ca81_2@MCPsignal.39.98:0[&&NHX:Sample=rhizpot1:Type=capture:capture_class=c__Gammaproteobacteria:capture_domain=d__Bacteria:capture_family=f__Burkholderiaceae:capture_genus=g__Variovorax:capture_order=o__Burkholderiales:capture_phylum=p__Proteobacteria:capture_species=s__Variovorax sp900106655:heptad=MCP-40H])0:0[&&NHX:Sample_counter=rhizpot1--14:Type_counter=capture--14:capture_class_counter=c__Gammaproteobacteria--12||c__Halobacteria--1||c__UBA9217--1:capture_domain_counter=d__Archaea--1||d__Bacteria--13:capture_family_counter=f__Burkholderiaceae--11||f__Chromatiaceae--1||f__Natrialbaceae--1||f__UBA9217--1:capture_genus_counter=g__Acidovorax--1||g__Hydrogenophaga--2||g__Imhoffiella--1||g__JAAXXJ01--1||g__KZCA124--1||g__Ramlibacter--6||g__Variovorax--2:capture_order_counter=o__Burkholderiales--11||o__Chromatiales--1||o__Halobacteriales--1||o__UBA9217--1:capture_phylum_counter=p__Halobacteriota--1||p__Nitrospirota--1||p__Proteobacteria--12:capture_species_counter=s__Acidovorax sp004210805--1||s__Hydrogenophaga pseudoflava--2||s__Imhoffiella drewsii--1||s__JAAXXJ01 sp013334545--1||s__KZCA124 sp017357405--1||s__Ramlibacter alkalitolerans--1||s__Ramlibacter ginsenosidimutans--2||s__Ramlibacter soli--2||s__Ramlibacter sp007833165--1||s__Variovorax sp001899795--1||s__Variovorax sp900106655--1:gtdb_class_counter=:gtdb_domain_counter=:gtdb_family_counter=:gtdb_genus_counter=:gtdb_order_counter=:gtdb_phylum_counter=:gtdb_species_counter=:heptad_counter=MCP-40H--14:lbd_counter=:name=N204312:ref_name_counter=],22cbecdd-0c83-4c54-8a5d-c999109e030e_3@MCPsignal.285.344:0[&&NHX:Sample=rhizpot1:Type=capture:capture_class=c__Gammaproteobacteria:capture_domain=d__Bacteria:capture_family=f__Burkholderiaceae:capture_genus=g__Variovorax:capture_order=o__Burkholderiales:capture_phylum=p__Proteobacteria:capture_species=s__Variovorax sp001899795:heptad=MCP-40H])0:0[&&NHX:Sample_counter=rhizpot1--15:Type_counter=capture--15:capture_class_counter=c__Gammaproteobacteria--13||c__Halobacteria--1||c__UBA9217--1:capture_domain_counter=d__Archaea--1||d__Bacteria--14:capture_family_counter=f__Burkholderiaceae--12||f__Chromatiaceae--1||f__Natrialbaceae--1||f__UBA9217--1:capture_genus_counter=g__Acidovorax--1||g__Hydrogenophaga--2||g__Imhoffiella--1||g__JAAXXJ01--1||g__KZCA124--1||g__Ramlibacter--6||g__Variovorax--3:capture_order_counter=o__Burkholderiales--12||o__Chromatiales--1||o__Halobacteriales--1||o__UBA9217--1:capture_phylum_counter=p__Halobacteriota--1||p__Nitrospirota--1||p__Proteobacteria--13:capture_species_counter=s__Acidovorax sp004210805--1||s__Hydrogenophaga pseudoflava--2||s__Imhoffiella drewsii--1||s__JAAXXJ01 sp013334545--1||s__KZCA124 sp017357405--1||s__Ramlibacter alkalitolerans--1||s__Ramlibacter ginsenosidimutans--2||s__Ramlibacter soli--2||s__Ramlibacter sp007833165--1||s__Variovorax sp001899795--2||s__Variovorax sp900106655--1:gtdb_class_counter=:gtdb_domain_counter=:gtdb_family_counter=:gtdb_genus_counter=:gtdb_order_counter=:gtdb_phylum_counter=:gtdb_species_counter=:heptad_counter=MCP-40H--15:lbd_counter=:name=N204314:ref_name_counter=],091bda4b-aba9-4979-a54c-07fdff66cfc1_4@MCPsignal.144.203:0[&&NHX:Sample=rhizpot1:Type=capture:capture_class=c__Gammaproteobacteria:capture_domain=d__Bacteria:capture_family=f__Burkholderiaceae:capture_genus=g__CAIMXF01:capture_order=o__Burkholderiales:capture_phylum=p__Proteobacteria:capture_species=s__CAIMXF01 sp013289985:heptad=MCP-40H])0:0[&&NHX:Sample_counter=rhizpot1--16:Type_counter=capture--16:capture_class_counter=c__Gammaproteobacteria--14||c__Halobacteria--1||c__UBA9217--1:capture_domain_counter=d__Archaea--1||d__Bacteria--15:capture_family_counter=f__Burkholderiaceae--13||f__Chromatiaceae--1||f__Natrialbaceae--1||f__UBA9217--1:capture_genus_counter=g__Acidovorax--1||g__CAIMXF01--1||g__Hydrogenophaga--2||g__Imhoffiella--1||g__JAAXXJ01--1||g__KZCA124--1||g__Ramlibacter--6||g__Variovorax--3:capture_order_counter=o__Burkholderiales--13||o__Chromatiales--1||o__Halobacteriales--1||o__UBA9217--1:capture_phylum_counter=p__Halobacteriota--1||p__Nitrospirota--1||p__Proteobacteria--14:capture_species_counter=s__Acidovorax sp004210805--1||s__CAIMXF01 sp013289985--1||s__Hydrogenophaga pseudoflava--2||s__Imhoffiella drewsii--1||s__JAAXXJ01 sp013334545--1||s__KZCA124 sp017357405--1||s__Ramlibacter alkalitolerans--1||s__Ramlibacter ginsenosidimutans--2||s__Ramlibacter soli--2||s__Ramlibacter sp007833165--1||s__Variovorax sp001899795--2||s__Variovorax sp900106655--1:gtdb_class_counter=:gtdb_domain_counter=:gtdb_family_counter=:gtdb_genus_counter=:gtdb_order_counter=:gtdb_phylum_counter=:gtdb_species_counter=:heptad_counter=MCP-40H--16:lbd_counter=:name=N204316:ref_name_counter=],26fe40a9-9d27-4bf3-afdc-125ce5349aaa_3@MCPsignal.33.92:0[&&NHX:Sample=rhizpot1:Type=capture:capture_class=c__Gammaproteobacteria:capture_domain=d__Bacteria:capture_family=f__Burkholderiaceae:capture_genus=g__Acidovorax:capture_order=o__Burkholderiales:capture_phylum=p__Proteobacteria:capture_species=s__Acidovorax sp004210805:heptad=MCP-40H])0:0[&&NHX:Sample_counter=rhizpot1--17:Type_counter=capture--17:capture_class_counter=c__Gammaproteobacteria--15||c__Halobacteria--1||c__UBA9217--1:capture_domain_counter=d__Archaea--1||d__Bacteria--16:capture_family_counter=f__Burkholderiaceae--14||f__Chromatiaceae--1||f__Natrialbaceae--1||f__UBA9217--1:capture_genus_counter=g__Acidovorax--2||g__CAIMXF01--1||g__Hydrogenophaga--2||g__Imhoffiella--1||g__JAAXXJ01--1||g__KZCA124--1||g__Ramlibacter--6||g__Variovorax--3:capture_order_counter=o__Burkholderiales--14||o__Chromatiales--1||o__Halobacteriales--1||o__UBA9217--1:capture_phylum_counter=p__Halobacteriota--1||p__Nitrospirota--1||p__Proteobacteria--15:capture_species_counter=s__Acidovorax sp004210805--2||s__CAIMXF01 sp013289985--1||s__Hydrogenophaga pseudoflava--2||s__Imhoffiella drewsii--1||s__JAAXXJ01 sp013334545--1||s__KZCA124 sp017357405--1||s__Ramlibacter alkalitolerans--1||s__Ramlibacter ginsenosidimutans--2||s__Ramlibacter soli--2||s__Ramlibacter sp007833165--1||s__Variovorax sp001899795--2||s__Variovorax sp900106655--1:gtdb_class_counter=:gtdb_domain_counter=:gtdb_family_counter=:gtdb_genus_counter=:gtdb_order_counter=:gtdb_phylum_counter=:gtdb_species_counter=:heptad_counter=MCP-40H--17:lbd_counter=:name=N204318:ref_name_counter=],ad52632a-34c0-430d-a26f-2470e0f51906_5@MCPsignal.29.88:0[&&NHX:Sample=rhizpot1:Type=capture:capture_class=c__Gammaproteobacteria:capture_domain=d__Bacteria:capture_family=f__Burkholderiaceae:capture_genus=g__Acidovorax:capture_order=o__Burkholderiales:capture_phylum=p__Proteobacteria:capture_species=s__Acidovorax sp004210805:heptad=MCP-40H])0:0[&&NHX:Sample_counter=rhizpot1--18:Type_counter=capture--18:capture_class_counter=c__Gammaproteobacteria--16||c__Halobacteria--1||c__UBA9217--1:capture_domain_counter=d__Archaea--1||d__Bacteria--17:capture_family_counter=f__Burkholderiaceae--15||f__Chromatiaceae--1||f__Natrialbaceae--1||f__UBA9217--1:capture_genus_counter=g__Acidovorax--3||g__CAIMXF01--1||g__Hydrogenophaga--2||g__Imhoffiella--1||g__JAAXXJ01--1||g__KZCA124--1||g__Ramlibacter--6||g__Variovorax--3:capture_order_counter=o__Burkholderiales--15||o__Chromatiales--1||o__Halobacteriales--1||o__UBA9217--1:capture_phylum_counter=p__Halobacteriota--1||p__Nitrospirota--1||p__Proteobacteria--16:capture_species_counter=s__Acidovorax sp004210805--3||s__CAIMXF01 sp013289985--1||s__Hydrogenophaga pseudoflava--2||s__Imhoffiella drewsii--1||s__JAAXXJ01 sp013334545--1||s__KZCA124 sp017357405--1||s__Ramlibacter alkalitolerans--1||s__Ramlibacter ginsenosidimutans--2||s__Ramlibacter soli--2||s__Ramlibacter sp007833165--1||s__Variovorax sp001899795--2||s__Variovorax sp900106655--1:gtdb_class_counter=:gtdb_domain_counter=:gtdb_family_counter=:gtdb_genus_counter=:gtdb_order_counter=:gtdb_phylum_counter=:gtdb_species_counter=:heptad_counter=MCP-40H--18:lbd_counter=:name=N204320:ref_name_counter=],b6146079-0ede-4ad9-964f-8b7aa5368777_3@MCPsignal.36.95:0[&&NHX:Sample=rhizpot1:Type=capture:capture_class=c__Gammaproteobacteria:capture_domain=d__Bacteria:capture_family=f__Burkholderiaceae:capture_genus=g__Ramlibacter:capture_order=o__Burkholderiales:capture_phylum=p__Proteobacteria:capture_species=s__Ramlibacter sp007833165:heptad=MCP-40H])0:0[&&NHX:Sample_counter=rhizpot1--19:Type_counter=capture--19:capture_class_counter=c__Gammaproteobacteria--17||c__Halobacteria--1||c__UBA9217--1:capture_domain_counter=d__Archaea--1||d__Bacteria--18:capture_family_counter=f__Burkholderiaceae--16||f__Chromatiaceae--1||f__Natrialbaceae--1||f__UBA9217--1:capture_genus_counter=g__Acidovorax--3||g__CAIMXF01--1||g__Hydrogenophaga--2||g__Imhoffiella--1||g__JAAXXJ01--1||g__KZCA124--1||g__Ramlibacter--7||g__Variovorax--3:capture_order_counter=o__Burkholderiales--16||o__Chromatiales--1||o__Halobacteriales--1||o__UBA9217--1:capture_phylum_counter=p__Halobacteriota--1||p__Nitrospirota--1||p__Proteobacteria--17:capture_species_counter=s__Acidovorax sp004210805--3||s__CAIMXF01 sp013289985--1||s__Hydrogenophaga pseudoflava--2||s__Imhoffiella drewsii--1||s__JAAXXJ01 sp013334545--1||s__KZCA124 sp017357405--1||s__Ramlibacter alkalitolerans--1||s__Ramlibacter ginsenosidimutans--2||s__Ramlibacter soli--2||s__Ramlibacter sp007833165--2||s__Variovorax sp001899795--2||s__Variovorax sp900106655--1:gtdb_class_counter=:gtdb_domain_counter=:gtdb_family_counter=:gtdb_genus_counter=:gtdb_order_counter=:gtdb_phylum_counter=:gtdb_species_counter=:heptad_counter=MCP-40H--19:lbd_counter=:name=N204322:ref_name_counter=],120cc5fa-55b4-48fd-9668-ecd945fad191_4@MCPsignal.118.177:0[&&NHX:Sample=rhizpot1:Type=capture:capture_class=c__Gammaproteobacteria:capture_domain=d__Bacteria:capture_family=f__Burkholderiaceae:capture_genus=g__Acidovorax:capture_order=o__Burkholderiales:capture_phylum=p__Proteobacteria:capture_species=s__Acidovorax sp004210805:heptad=MCP-40H])0:0[&&NHX:Sample_counter=rhizpot1--20:Type_counter=capture--20:capture_class_counter=c__Gammaproteobacteria--18||c__Halobacteria--1||c__UBA9217--1:capture_domain_counter=d__Archaea--1||d__Bacteria--19:capture_family_counter=f__Burkholderiaceae--17||f__Chromatiaceae--1||f__Natrialbaceae--1||f__UBA9217--1:capture_genus_counter=g__Acidovorax--4||g__CAIMXF01--1||g__Hydrogenophaga--2||g__Imhoffiella--1||g__JAAXXJ01--1||g__KZCA124--1||g__Ramlibacter--7||g__Variovorax--3:capture_order_counter=o__Burkholderiales--17||o__Chromatiales--1||o__Halobacteriales--1||o__UBA9217--1:capture_phylum_counter=p__Halobacteriota--1||p__Nitrospirota--1||p__Proteobacteria--18:capture_species_counter=s__Acidovorax sp004210805--4||s__CAIMXF01 sp013289985--1||s__Hydrogenophaga pseudoflava--2||s__Imhoffiella drewsii--1||s__JAAXXJ01 sp013334545--1||s__KZCA124 sp017357405--1||s__Ramlibacter alkalitolerans--1||s__Ramlibacter ginsenosidimutans--2||s__Ramlibacter soli--2||s__Ramlibacter sp007833165--2||s__Variovorax sp001899795--2||s__Variovorax sp900106655--1:gtdb_class_counter=:gtdb_domain_counter=:gtdb_family_counter=:gtdb_genus_counter=:gtdb_order_counter=:gtdb_phylum_counter=:gtdb_species_counter=:heptad_counter=MCP-40H--20:lbd_counter=:name=N204324:ref_name_counter=],3c4a3533-5aae-4c25-bca2-e465732c90cf_3@MCPsignal.40.99:0[&&NHX:Sample=rhizpot1:Type=capture:capture_class=c__Gammaproteobacteria:capture_domain=d__Bacteria:capture_family=f__Burkholderiaceae:capture_genus=g__Ramlibacter:capture_order=o__Burkholderiales:capture_phylum=p__Proteobacteria:capture_species=s__Ramlibacter ginsenosidimutans:heptad=MCP-40H])0:0[&&NHX:Sample_counter=rhizpot1--21:Type_counter=capture--21:capture_class_counter=c__Gammaproteobacteria--19||c__Halobacteria--1||c__UBA9217--1:capture_domain_counter=d__Archaea--1||d__Bacteria--20:capture_family_counter=f__Burkholderiaceae--18||f__Chromatiaceae--1||f__Natrialbaceae--1||f__UBA9217--1:capture_genus_counter=g__Acidovorax--4||g__CAIMXF01--1||g__Hydrogenophaga--2||g__Imhoffiella--1||g__JAAXXJ01--1||g__KZCA124--1||g__Ramlibacter--8||g__Variovorax--3:capture_order_counter=o__Burkholderiales--18||o__Chromatiales--1||o__Halobacteriales--1||o__UBA9217--1:capture_phylum_counter=p__Halobacteriota--1||p__Nitrospirota--1||p__Proteobacteria--19:capture_species_counter=s__Acidovorax sp004210805--4||s__CAIMXF01 sp013289985--1||s__Hydrogenophaga pseudoflava--2||s__Imhoffiella drewsii--1||s__JAAXXJ01 sp013334545--1||s__KZCA124 sp017357405--1||s__Ramlibacter alkalitolerans--1||s__Ramlibacter ginsenosidimutans--3||s__Ramlibacter soli--2||s__Ramlibacter sp007833165--2||s__Variovorax sp001899795--2||s__Variovorax sp900106655--1:gtdb_class_counter=:gtdb_domain_counter=:gtdb_family_counter=:gtdb_genus_counter=:gtdb_order_counter=:gtdb_phylum_counter=:gtdb_species_counter=:heptad_counter=MCP-40H--21:lbd_counter=:name=N204326:ref_name_counter=],c20a9253-1fb7-408c-8fb8-bc756d9cb211_4@MCPsignal.38.97:0[&&NHX:Sample=rhizpot1:Type=capture:capture_class=c__Gammaproteobacteria:capture_domain=d__Bacteria:capture_family=f__Burkholderiaceae:capture_genus=g__Ramlibacter:capture_order=o__Burkholderiales:capture_phylum=p__Proteobacteria:capture_species=s__Ramlibacter sp007833165:heptad=MCP-40H])0:0[&&NHX:Sample_counter=rhizpot1--22:Type_counter=capture--22:capture_class_counter=c__Gammaproteobacteria--20||c__Halobacteria--1||c__UBA9217--1:capture_domain_counter=d__Archaea--1||d__Bacteria--21:capture_family_counter=f__Burkholderiaceae--19||f__Chromatiaceae--1||f__Natrialbaceae--1||f__UBA9217--1:capture_genus_counter=g__Acidovorax--4||g__CAIMXF01--1||g__Hydrogenophaga--2||g__Imhoffiella--1||g__JAAXXJ01--1||g__KZCA124--1||g__Ramlibacter--9||g__Variovorax--3:capture_order_counter=o__Burkholderiales--19||o__Chromatiales--1||o__Halobacteriales--1||o__UBA9217--1:capture_phylum_counter=p__Halobacteriota--1||p__Nitrospirota--1||p__Proteobacteria--20:capture_species_counter=s__Acidovorax sp004210805--4||s__CAIMXF01 sp013289985--1||s__Hydrogenophaga pseudoflava--2||s__Imhoffiella drewsii--1||s__JAAXXJ01 sp013334545--1||s__KZCA124 sp017357405--1||s__Ramlibacter alkalitolerans--1||s__Ramlibacter ginsenosidimutans--3||s__Ramlibacter soli--2||s__Ramlibacter sp007833165--3||s__Variovorax sp001899795--2||s__Variovorax sp900106655--1:gtdb_class_counter=:gtdb_domain_counter=:gtdb_family_counter=:gtdb_genus_counter=:gtdb_order_counter=:gtdb_phylum_counter=:gtdb_species_counter=:heptad_counter=MCP-40H--22:lbd_counter=:name=N204328:ref_name_counter=],15db4a99-9294-4d51-a2fe-37522dab1815_4@MCPsignal.418.477:0[&&NHX:Sample=rhizpot1:Type=capture:capture_class=c__Gammaproteobacteria:capture_domain=d__Bacteria:capture_family=f__Pseudomonadaceae:capture_genus=g__Pseudomonas_E:capture_order=o__Pseudomonadales:capture_phylum=p__Proteobacteria:capture_species=s__Pseudomonas_E graminis_B:heptad=MCP-40H])0:0[&&NHX:Sample_counter=rhizpot1--23:Type_counter=capture--23:capture_class_counter=c__Gammaproteobacteria--21||c__Halobacteria--1||c__UBA9217--1:capture_domain_counter=d__Archaea--1||d__Bacteria--22:capture_family_counter=f__Burkholderiaceae--19||f__Chromatiaceae--1||f__Natrialbaceae--1||f__Pseudomonadaceae--1||f__UBA9217--1:capture_genus_counter=g__Acidovorax--4||g__CAIMXF01--1||g__Hydrogenophaga--2||g__Imhoffiella--1||g__JAAXXJ01--1||g__KZCA124--1||g__Pseudomonas_E--1||g__Ramlibacter--9||g__Variovorax--3:capture_order_counter=o__Burkholderiales--19||o__Chromatiales--1||o__Halobacteriales--1||o__Pseudomonadales--1||o__UBA9217--1:capture_phylum_counter=p__Halobacteriota--1||p__Nitrospirota--1||p__Proteobacteria--21:capture_species_counter=s__Acidovorax sp004210805--4||s__CAIMXF01 sp013289985--1||s__Hydrogenophaga pseudoflava--2||s__Imhoffiella drewsii--1||s__JAAXXJ01 sp013334545--1||s__KZCA124 sp017357405--1||s__Pseudomonas_E graminis_B--1||s__Ramlibacter alkalitolerans--1||s__Ramlibacter ginsenosidimutans--3||s__Ramlibacter soli--2||s__Ramlibacter sp007833165--3||s__Variovorax sp001899795--2||s__Variovorax sp900106655--1:gtdb_class_counter=:gtdb_domain_counter=:gtdb_family_counter=:gtdb_genus_counter=:gtdb_order_counter=:gtdb_phylum_counter=:gtdb_species_counter=:heptad_counter=MCP-40H--23:lbd_counter=:name=N204330:ref_name_counter=],d73e2f12-e45f-4f2d-b23d-f492658f0e31_4@MCPsignal.195.254:0[&&NHX:Sample=rhizpot1:Type=capture:capture_class=c__Gemmatimonadetes:capture_domain=d__Bacteria:capture_family=f__GWC2-71-9:capture_genus=g__40CM-2-70-7:capture_order=o__Gemmatimonadales:capture_phylum=p__Gemmatimonadota:capture_species=s__40CM-2-70-7 sp003222205:heptad=MCP-40H])0:0[&&NHX:Sample_counter=rhizpot1--24:Type_counter=capture--24:capture_class_counter=c__Gammaproteobacteria--21||c__Gemmatimonadetes--1||c__Halobacteria--1||c__UBA9217--1:capture_domain_counter=d__Archaea--1||d__Bacteria--23:capture_family_counter=f__Burkholderiaceae--19||f__Chromatiaceae--1||f__GWC2-71-9--1||f__Natrialbaceae--1||f__Pseudomonadaceae--1||f__UBA9217--1:capture_genus_counter=g__40CM-2-70-7--1||g__Acidovorax--4||g__CAIMXF01--1||g__Hydrogenophaga--2||g__Imhoffiella--1||g__JAAXXJ01--1||g__KZCA124--1||g__Pseudomonas_E--1||g__Ramlibacter--9||g__Variovorax--3:capture_order_counter=o__Burkholderiales--19||o__Chromatiales--1||o__Gemmatimonadales--1||o__Halobacteriales--1||o__Pseudomonadales--1||o__UBA9217--1:capture_phylum_counter=p__Gemmatimonadota--1||p__Halobacteriota--1||p__Nitrospirota--1||p__Proteobacteria--21:capture_species_counter=s__40CM-2-70-7 sp003222205--1||s__Acidovorax sp004210805--4||s__CAIMXF01 sp013289985--1||s__Hydrogenophaga pseudoflava--2||s__Imhoffiella drewsii--1||s__JAAXXJ01 sp013334545--1||s__KZCA124 sp017357405--1||s__Pseudomonas_E graminis_B--1||s__Ramlibacter alkalitolerans--1||s__Ramlibacter ginsenosidimutans--3||s__Ramlibacter soli--2||s__Ramlibacter sp007833165--3||s__Variovorax sp001899795--2||s__Variovorax sp900106655--1:gtdb_class_counter=:gtdb_domain_counter=:gtdb_family_counter=:gtdb_genus_counter=:gtdb_order_counter=:gtdb_phylum_counter=:gtdb_species_counter=:heptad_counter=MCP-40H--24:lbd_counter=:name=N204332:ref_name_counter=],63c91b25-91fb-4b32-b583-1c35e1372d53_4@MCPsignal.34.93:0[&&NHX:Sample=rhizpot1:Type=capture:capture_class=c__Gammaproteobacteria:capture_domain=d__Bacteria:capture_family=f__Burkholderiaceae:capture_genus=g__Acidovorax:capture_order=o__Burkholderiales:capture_phylum=p__Proteobacteria:capture_species=s__Acidovorax sp004210805:heptad=MCP-40H])0:0[&&NHX:Sample_counter=rhizpot1--25:Type_counter=capture--25:capture_class_counter=c__Gammaproteobacteria--22||c__Gemmatimonadetes--1||c__Halobacteria--1||c__UBA9217--1:capture_domain_counter=d__Archaea--1||d__Bacteria--24:capture_family_counter=f__Burkholderiaceae--20||f__Chromatiaceae--1||f__GWC2-71-9--1||f__Natrialbaceae--1||f__Pseudomonadaceae--1||f__UBA9217--1:capture_genus_counter=g__40CM-2-70-7--1||g__Acidovorax--5||g__CAIMXF01--1||g__Hydrogenophaga--2||g__Imhoffiella--1||g__JAAXXJ01--1||g__KZCA124--1||g__Pseudomonas_E--1||g__Ramlibacter--9||g__Variovorax--3:capture_order_counter=o__Burkholderiales--20||o__Chromatiales--1||o__Gemmatimonadales--1||o__Halobacteriales--1||o__Pseudomonadales--1||o__UBA9217--1:capture_phylum_counter=p__Gemmatimonadota--1||p__Halobacteriota--1||p__Nitrospirota--1||p__Proteobacteria--22:capture_species_counter=s__40CM-2-70-7 sp003222205--1||s__Acidovorax sp004210805--5||s__CAIMXF01 sp013289985--1||s__Hydrogenophaga pseudoflava--2||s__Imhoffiella drewsii--1||s__JAAXXJ01 sp013334545--1||s__KZCA124 sp017357405--1||s__Pseudomonas_E graminis_B--1||s__Ramlibacter alkalitolerans--1||s__Ramlibacter ginsenosidimutans--3||s__Ramlibacter soli--2||s__Ramlibacter sp007833165--3||s__Variovorax sp001899795--2||s__Variovorax sp900106655--1:gtdb_class_counter=:gtdb_domain_counter=:gtdb_family_counter=:gtdb_genus_counter=:gtdb_order_counter=:gtdb_phylum_counter=:gtdb_species_counter=:heptad_counter=MCP-40H--25:lbd_counter=:name=N204334:ref_name_counter=],88faee09-d2c3-428e-941e-a1af9b764647_1@MCPsignal.245.304:0[&&NHX:Sample=rhizpot1:Type=capture:capture_class=c__Holophagae:capture_domain=d__Bacteria:capture_family=f__Holophagaceae:capture_genus=g__Geothrix:capture_order=o__Holophagales:capture_phylum=p__Acidobacteriota:capture_species=s__Geothrix sp016721195:heptad=MCP-40H])0:0[&&NHX:Sample_counter=rhizpot1--26:Type_counter=capture--26:capture_class_counter=c__Gammaproteobacteria--22||c__Gemmatimonadetes--1||c__Halobacteria--1||c__Holophagae--1||c__UBA9217--1:capture_domain_counter=d__Archaea--1||d__Bacteria--25:capture_family_counter=f__Burkholderiaceae--20||f__Chromatiaceae--1||f__GWC2-71-9--1||f__Holophagaceae--1||f__Natrialbaceae--1||f__Pseudomonadaceae--1||f__UBA9217--1:capture_genus_counter=g__40CM-2-70-7--1||g__Acidovorax--5||g__CAIMXF01--1||g__Geothrix--1||g__Hydrogenophaga--2||g__Imhoffiella--1||g__JAAXXJ01--1||g__KZCA124--1||g__Pseudomonas_E--1||g__Ramlibacter--9||g__Variovorax--3:capture_order_counter=o__Burkholderiales--20||o__Chromatiales--1||o__Gemmatimonadales--1||o__Halobacteriales--1||o__Holophagales--1||o__Pseudomonadales--1||o__UBA9217--1:capture_phylum_counter=p__Acidobacteriota--1||p__Gemmatimonadota--1||p__Halobacteriota--1||p__Nitrospirota--1||p__Proteobacteria--22:capture_species_counter=s__40CM-2-70-7 sp003222205--1||s__Acidovorax sp004210805--5||s__CAIMXF01 sp013289985--1||s__Geothrix sp016721195--1||s__Hydrogenophaga pseudoflava--2||s__Imhoffiella drewsii--1||s__JAAXXJ01 sp013334545--1||s__KZCA124 sp017357405--1||s__Pseudomonas_E graminis_B--1||s__Ramlibacter alkalitolerans--1||s__Ramlibacter ginsenosidimutans--3||s__Ramlibacter soli--2||s__Ramlibacter sp007833165--3||s__Variovorax sp001899795--2||s__Variovorax sp900106655--1:gtdb_class_counter=:gtdb_domain_counter=:gtdb_family_counter=:gtdb_genus_counter=:gtdb_order_counter=:gtdb_phylum_counter=:gtdb_species_counter=:heptad_counter=MCP-40H--26:lbd_counter=:name=N204336:ref_name_counter=],35ad46fb-2cdb-4cb5-aee3-9ec62dd59406_2@MCPsignal.35.94:0[&&NHX:Sample=rhizpot1:Type=capture:capture_class=c__Gammaproteobacteria:capture_domain=d__Bacteria:capture_family=f__Burkholderiaceae:capture_genus=g__Ramlibacter:capture_order=o__Burkholderiales:capture_phylum=p__Proteobacteria:capture_species=s__Ramlibacter alkalitolerans:heptad=MCP-40H])0:0[&&NHX:Sample_counter=rhizpot1--27:Type_counter=capture--27:capture_class_counter=c__Gammaproteobacteria--23||c__Gemmatimonadetes--1||c__Halobacteria--1||c__Holophagae--1||c__UBA9217--1:capture_domain_counter=d__Archaea--1||d__Bacteria--26:capture_family_counter=f__Burkholderiaceae--21||f__Chromatiaceae--1||f__GWC2-71-9--1||f__Holophagaceae--1||f__Natrialbaceae--1||f__Pseudomonadaceae--1||f__UBA9217--1:capture_genus_counter=g__40CM-2-70-7--1||g__Acidovorax--5||g__CAIMXF01--1||g__Geothrix--1||g__Hydrogenophaga--2||g__Imhoffiella--1||g__JAAXXJ01--1||g__KZCA124--1||g__Pseudomonas_E--1||g__Ramlibacter--10||g__Variovorax--3:capture_order_counter=o__Burkholderiales--21||o__Chromatiales--1||o__Gemmatimonadales--1||o__Halobacteriales--1||o__Holophagales--1||o__Pseudomonadales--1||o__UBA9217--1:capture_phylum_counter=p__Acidobacteriota--1||p__Gemmatimonadota--1||p__Halobacteriota--1||p__Nitrospirota--1||p__Proteobacteria--23:capture_species_counter=s__40CM-2-70-7 sp003222205--1||s__Acidovorax sp004210805--5||s__CAIMXF01 sp013289985--1||s__Geothrix sp016721195--1||s__Hydrogenophaga pseudoflava--2||s__Imhoffiella drewsii--1||s__JAAXXJ01 sp013334545--1||s__KZCA124 sp017357405--1||s__Pseudomonas_E graminis_B--1||s__Ramlibacter alkalitolerans--2||s__Ramlibacter ginsenosidimutans--3||s__Ramlibacter soli--2||s__Ramlibacter sp007833165--3||s__Variovorax sp001899795--2||s__Variovorax sp900106655--1:gtdb_class_counter=:gtdb_domain_counter=:gtdb_family_counter=:gtdb_genus_counter=:gtdb_order_counter=:gtdb_phylum_counter=:gtdb_species_counter=:heptad_counter=MCP-40H--27:lbd_counter=:name=N204338:ref_name_counter=],4e5fda10-a2d7-4099-a1f0-b08f7efa14f4_4@MCPsignal.353.412:0[&&NHX:Sample=rhizpot1:Type=capture:capture_class=c__Gammaproteobacteria:capture_domain=d__Bacteria:capture_family=f__Burkholderiaceae:capture_genus=g__Ramlibacter:capture_order=o__Burkholderiales:capture_phylum=p__Proteobacteria:capture_species=s__Ramlibacter alkalitolerans:heptad=MCP-40H])0:0[&&NHX:Sample_counter=rhizpot1--28:Type_counter=capture--28:capture_class_counter=c__Gammaproteobacteria--24||c__Gemmatimonadetes--1||c__Halobacteria--1||c__Holophagae--1||c__UBA9217--1:capture_domain_counter=d__Archaea--1||d__Bacteria--27:capture_family_counter=f__Burkholderiaceae--22||f__Chromatiaceae--1||f__GWC2-71-9--1||f__Holophagaceae--1||f__Natrialbaceae--1||f__Pseudomonadaceae--1||f__UBA9217--1:capture_genus_counter=g__40CM-2-70-7--1||g__Acidovorax--5||g__CAIMXF01--1||g__Geothrix--1||g__Hydrogenophaga--2||g__Imhoffiella--1||g__JAAXXJ01--1||g__KZCA124--1||g__Pseudomonas_E--1||g__Ramlibacter--11||g__Variovorax--3:capture_order_counter=o__Burkholderiales--22||o__Chromatiales--1||o__Gemmatimonadales--1||o__Halobacteriales--1||o__Holophagales--1||o__Pseudomonadales--1||o__UBA9217--1:capture_phylum_counter=p__Acidobacteriota--1||p__Gemmatimonadota--1||p__Halobacteriota--1||p__Nitrospirota--1||p__Proteobacteria--24:capture_species_counter=s__40CM-2-70-7 sp003222205--1||s__Acidovorax sp004210805--5||s__CAIMXF01 sp013289985--1||s__Geothrix sp016721195--1||s__Hydrogenophaga pseudoflava--2||s__Imhoffiella drewsii--1||s__JAAXXJ01 sp013334545--1||s__KZCA124 sp017357405--1||s__Pseudomonas_E graminis_B--1||s__Ramlibacter alkalitolerans--3||s__Ramlibacter ginsenosidimutans--3||s__Ramlibacter soli--2||s__Ramlibacter sp007833165--3||s__Variovorax sp001899795--2||s__Variovorax sp900106655--1:gtdb_class_counter=:gtdb_domain_counter=:gtdb_family_counter=:gtdb_genus_counter=:gtdb_order_counter=:gtdb_phylum_counter=:gtdb_species_counter=:heptad_counter=MCP-40H--28:lbd_counter=:name=N204340:ref_name_counter=],24ee2771-f56b-591a-aa0c-80f2b753564a_4@MCPsignal.74.133:0[&&NHX:Sample=rhizpot1:Type=capture:capture_class=c__Gammaproteobacteria:capture_domain=d__Bacteria:capture_family=f__Burkholderiaceae:capture_genus=g__Hydrogenophaga:capture_order=o__Burkholderiales:capture_phylum=p__Proteobacteria:capture_species=s__Hydrogenophaga pseudoflava:heptad=MCP-40H])0:0[&&NHX:Sample_counter=rhizpot1--29:Type_counter=capture--29:capture_class_counter=c__Gammaproteobacteria--25||c__Gemmatimonadetes--1||c__Halobacteria--1||c__Holophagae--1||c__UBA9217--1:capture_domain_counter=d__Archaea--1||d__Bacteria--28:capture_family_counter=f__Burkholderiaceae--23||f__Chromatiaceae--1||f__GWC2-71-9--1||f__Holophagaceae--1||f__Natrialbaceae--1||f__Pseudomonadaceae--1||f__UBA9217--1:capture_genus_counter=g__40CM-2-70-7--1||g__Acidovorax--5||g__CAIMXF01--1||g__Geothrix--1||g__Hydrogenophaga--3||g__Imhoffiella--1||g__JAAXXJ01--1||g__KZCA124--1||g__Pseudomonas_E--1||g__Ramlibacter--11||g__Variovorax--3:capture_order_counter=o__Burkholderiales--23||o__Chromatiales--1||o__Gemmatimonadales--1||o__Halobacteriales--1||o__Holophagales--1||o__Pseudomonadales--1||o__UBA9217--1:capture_phylum_counter=p__Acidobacteriota--1||p__Gemmatimonadota--1||p__Halobacteriota--1||p__Nitrospirota--1||p__Proteobacteria--25:capture_species_counter=s__40CM-2-70-7 sp003222205--1||s__Acidovorax sp004210805--5||s__CAIMXF01 sp013289985--1||s__Geothrix sp016721195--1||s__Hydrogenophaga pseudoflava--3||s__Imhoffiella drewsii--1||s__JAAXXJ01 sp013334545--1||s__KZCA124 sp017357405--1||s__Pseudomonas_E graminis_B--1||s__Ramlibacter alkalitolerans--3||s__Ramlibacter ginsenosidimutans--3||s__Ramlibacter soli--2||s__Ramlibacter sp007833165--3||s__Variovorax sp001899795--2||s__Variovorax sp900106655--1:gtdb_class_counter=:gtdb_domain_counter=:gtdb_family_counter=:gtdb_genus_counter=:gtdb_order_counter=:gtdb_phylum_counter=:gtdb_species_counter=:heptad_counter=MCP-40H--29:lbd_counter=:name=N204342:ref_name_counter=],f06eb0bb-148c-5f32-9459-d3358d1633d5_4@MCPsignal.34.93:0[&&NHX:Sample=rhizpot1:Type=capture:capture_class=c__Gammaproteobacteria:capture_domain=d__Bacteria:capture_family=f__Burkholderiaceae:capture_genus=g__Hydrogenophaga:capture_order=o__Burkholderiales:capture_phylum=p__Proteobacteria:capture_species=s__Hydrogenophaga pseudoflava:heptad=MCP-40H])0:0[&&NHX:Sample_counter=rhizpot1--30:Type_counter=capture--30:capture_class_counter=c__Gammaproteobacteria--26||c__Gemmatimonadetes--1||c__Halobacteria--1||c__Holophagae--1||c__UBA9217--1:capture_domain_counter=d__Archaea--1||d__Bacteria--29:capture_family_counter=f__Burkholderiaceae--24||f__Chromatiaceae--1||f__GWC2-71-9--1||f__Holophagaceae--1||f__Natrialbaceae--1||f__Pseudomonadaceae--1||f__UBA9217--1:capture_genus_counter=g__40CM-2-70-7--1||g__Acidovorax--5||g__CAIMXF01--1||g__Geothrix--1||g__Hydrogenophaga--4||g__Imhoffiella--1||g__JAAXXJ01--1||g__KZCA124--1||g__Pseudomonas_E--1||g__Ramlibacter--11||g__Variovorax--3:capture_order_counter=o__Burkholderiales--24||o__Chromatiales--1||o__Gemmatimonadales--1||o__Halobacteriales--1||o__Holophagales--1||o__Pseudomonadales--1||o__UBA9217--1:capture_phylum_counter=p__Acidobacteriota--1||p__Gemmatimonadota--1||p__Halobacteriota--1||p__Nitrospirota--1||p__Proteobacteria--26:capture_species_counter=s__40CM-2-70-7 sp003222205--1||s__Acidovorax sp004210805--5||s__CAIMXF01 sp013289985--1||s__Geothrix sp016721195--1||s__Hydrogenophaga pseudoflava--4||s__Imhoffiella drewsii--1||s__JAAXXJ01 sp013334545--1||s__KZCA124 sp017357405--1||s__Pseudomonas_E graminis_B--1||s__Ramlibacter alkalitolerans--3||s__Ramlibacter ginsenosidimutans--3||s__Ramlibacter soli--2||s__Ramlibacter sp007833165--3||s__Variovorax sp001899795--2||s__Variovorax sp900106655--1:gtdb_class_counter=:gtdb_domain_counter=:gtdb_family_counter=:gtdb_genus_counter=:gtdb_order_counter=:gtdb_phylum_counter=:gtdb_species_counter=:heptad_counter=MCP-40H--30:lbd_counter=:name=N204344:ref_name_counter=],bb85c0df-8097-4668-b03b-7f634e13697a_3@MCPsignal.34.93:0[&&NHX:Sample=rhizpot1:Type=capture:capture_class=c__Gammaproteobacteria:capture_domain=d__Bacteria:capture_family=f__Burkholderiaceae:capture_genus=g__Ramlibacter:capture_order=o__Burkholderiales:capture_phylum=p__Proteobacteria:capture_species=s__Ramlibacter sp013697775:heptad=MCP-40H])0:0[&&NHX:Sample_counter=rhizpot1--31:Type_counter=capture--31:capture_class_counter=c__Gammaproteobacteria--27||c__Gemmatimonadetes--1||c__Halobacteria--1||c__Holophagae--1||c__UBA9217--1:capture_domain_counter=d__Archaea--1||d__Bacteria--30:capture_family_counter=f__Burkholderiaceae--25||f__Chromatiaceae--1||f__GWC2-71-9--1||f__Holophagaceae--1||f__Natrialbaceae--1||f__Pseudomonadaceae--1||f__UBA9217--1:capture_genus_counter=g__40CM-2-70-7--1||g__Acidovorax--5||g__CAIMXF01--1||g__Geothrix--1||g__Hydrogenophaga--4||g__Imhoffiella--1||g__JAAXXJ01--1||g__KZCA124--1||g__Pseudomonas_E--1||g__Ramlibacter--12||g__Variovorax--3:capture_order_counter=o__Burkholderiales--25||o__Chromatiales--1||o__Gemmatimonadales--1||o__Halobacteriales--1||o__Holophagales--1||o__Pseudomonadales--1||o__UBA9217--1:capture_phylum_counter=p__Acidobacteriota--1||p__Gemmatimonadota--1||p__Halobacteriota--1||p__Nitrospirota--1||p__Proteobacteria--27:capture_species_counter=s__40CM-2-70-7 sp003222205--1||s__Acidovorax sp004210805--5||s__CAIMXF01 sp013289985--1||s__Geothrix sp016721195--1||s__Hydrogenophaga pseudoflava--4||s__Imhoffiella drewsii--1||s__JAAXXJ01 sp013334545--1||s__KZCA124 sp017357405--1||s__Pseudomonas_E graminis_B--1||s__Ramlibacter alkalitolerans--3||s__Ramlibacter ginsenosidimutans--3||s__Ramlibacter soli--2||s__Ramlibacter sp007833165--3||s__Ramlibacter sp013697775--1||s__Variovorax sp001899795--2||s__Variovorax sp900106655--1:gtdb_class_counter=:gtdb_domain_counter=:gtdb_family_counter=:gtdb_genus_counter=:gtdb_order_counter=:gtdb_phylum_counter=:gtdb_species_counter=:heptad_counter=MCP-40H--31:lbd_counter=:name=N204346:ref_name_counter=],e22772b3-9afe-48f6-9493-ce86e0c35b89_3@MCPsignal.31.90:0[&&NHX:Sample=rhizpot2:Type=capture:capture_class=c__Halobacteria:capture_domain=d__Archaea:capture_family=f__Haloarculaceae:capture_genus=g__Halapricum:capture_order=o__Halobacteriales:capture_phylum=p__Halobacteriota:capture_species=s__Halapricum salinum:heptad=MCP-40H])0:0[&&NHX:Sample_counter=rhizpot1--31||rhizpot2--1:Type_counter=capture--32:capture_class_counter=c__Gammaproteobacteria--27||c__Gemmatimonadetes--1||c__Halobacteria--2||c__Holophagae--1||c__UBA9217--1:capture_domain_counter=d__Archaea--2||d__Bacteria--30:capture_family_counter=f__Burkholderiaceae--25||f__Chromatiaceae--1||f__GWC2-71-9--1||f__Haloarculaceae--1||f__Holophagaceae--1||f__Natrialbaceae--1||f__Pseudomonadaceae--1||f__UBA9217--1:capture_genus_counter=g__40CM-2-70-7--1||g__Acidovorax--5||g__CAIMXF01--1||g__Geothrix--1||g__Halapricum--1||g__Hydrogenophaga--4||g__Imhoffiella--1||g__JAAXXJ01--1||g__KZCA124--1||g__Pseudomonas_E--1||g__Ramlibacter--12||g__Variovorax--3:capture_order_counter=o__Burkholderiales--25||o__Chromatiales--1||o__Gemmatimonadales--1||o__Halobacteriales--2||o__Holophagales--1||o__Pseudomonadales--1||o__UBA9217--1:capture_phylum_counter=p__Acidobacteriota--1||p__Gemmatimonadota--1||p__Halobacteriota--2||p__Nitrospirota--1||p__Proteobacteria--27:capture_species_counter=s__40CM-2-70-7 sp003222205--1||s__Acidovorax sp004210805--5||s__CAIMXF01 sp013289985--1||s__Geothrix sp016721195--1||s__Halapricum salinum--1||s__Hydrogenophaga pseudoflava--4||s__Imhoffiella drewsii--1||s__JAAXXJ01 sp013334545--1||s__KZCA124 sp017357405--1||s__Pseudomonas_E graminis_B--1||s__Ramlibacter alkalitolerans--3||s__Ramlibacter ginsenosidimutans--3||s__Ramlibacter soli--2||s__Ramlibacter sp007833165--3||s__Ramlibacter sp013697775--1||s__Variovorax sp001899795--2||s__Variovorax sp900106655--1:gtdb_class_counter=:gtdb_domain_counter=:gtdb_family_counter=:gtdb_genus_counter=:gtdb_order_counter=:gtdb_phylum_counter=:gtdb_species_counter=:heptad_counter=MCP-40H--32:lbd_counter=:name=N204348:ref_name_counter=],0eb21b85-06a2-4c1c-90d3-a65b52848d65_3@MCPsignal.32.91:0[&&NHX:Sample=rhizpot2:Type=capture:capture_class=c__Gammaproteobacteria:capture_domain=d__Bacteria:capture_family=f__Pseudomonadaceae:capture_genus=g__Pseudomonas_E:capture_order=o__Pseudomonadales:capture_phylum=p__Proteobacteria:capture_species=s__Pseudomonas_E cedrina:heptad=MCP-40H])0:0[&&NHX:Sample_counter=rhizpot1--31||rhizpot2--2:Type_counter=capture--33:capture_class_counter=c__Gammaproteobacteria--28||c__Gemmatimonadetes--1||c__Halobacteria--2||c__Holophagae--1||c__UBA9217--1:capture_domain_counter=d__Archaea--2||d__Bacteria--31:capture_family_counter=f__Burkholderiaceae--25||f__Chromatiaceae--1||f__GWC2-71-9--1||f__Haloarculaceae--1||f__Holophagaceae--1||f__Natrialbaceae--1||f__Pseudomonadaceae--2||f__UBA9217--1:capture_genus_counter=g__40CM-2-70-7--1||g__Acidovorax--5||g__CAIMXF01--1||g__Geothrix--1||g__Halapricum--1||g__Hydrogenophaga--4||g__Imhoffiella--1||g__JAAXXJ01--1||g__KZCA124--1||g__Pseudomonas_E--2||g__Ramlibacter--12||g__Variovorax--3:capture_order_counter=o__Burkholderiales--25||o__Chromatiales--1||o__Gemmatimonadales--1||o__Halobacteriales--2||o__Holophagales--1||o__Pseudomonadales--2||o__UBA9217--1:capture_phylum_counter=p__Acidobacteriota--1||p__Gemmatimonadota--1||p__Halobacteriota--2||p__Nitrospirota--1||p__Proteobacteria--28:capture_species_counter=s__40CM-2-70-7 sp003222205--1||s__Acidovorax sp004210805--5||s__CAIMXF01 sp013289985--1||s__Geothrix sp016721195--1||s__Halapricum salinum--1||s__Hydrogenophaga pseudoflava--4||s__Imhoffiella drewsii--1||s__JAAXXJ01 sp013334545--1||s__KZCA124 sp017357405--1||s__Pseudomonas_E cedrina--1||s__Pseudomonas_E graminis_B--1||s__Ramlibacter alkalitolerans--3||s__Ramlibacter ginsenosidimutans--3||s__Ramlibacter soli--2||s__Ramlibacter sp007833165--3||s__Ramlibacter sp013697775--1||s__Variovorax sp001899795--2||s__Variovorax sp900106655--1:gtdb_class_counter=:gtdb_domain_counter=:gtdb_family_counter=:gtdb_genus_counter=:gtdb_order_counter=:gtdb_phylum_counter=:gtdb_species_counter=:heptad_counter=MCP-40H--33:lbd_counter=:name=N204350:ref_name_counter=],29d2a3cf-d812-55a0-a80a-073b6682a8e3_3@MCPsignal.33.92:0[&&NHX:Sample=rhizpot2:Type=capture:capture_class=c__Gammaproteobacteria:capture_domain=d__Bacteria:capture_family=f__Pseudomonadaceae:capture_genus=g__Pseudomonas_E:capture_order=o__Pseudomonadales:capture_phylum=p__Proteobacteria:capture_species=s__Pseudomonas_E cedrina:heptad=MCP-40H])0:0[&&NHX:Sample_counter=rhizpot1--31||rhizpot2--3:Type_counter=capture--34:capture_class_counter=c__Gammaproteobacteria--29||c__Gemmatimonadetes--1||c__Halobacteria--2||c__Holophagae--1||c__UBA9217--1:capture_domain_counter=d__Archaea--2||d__Bacteria--32:capture_family_counter=f__Burkholderiaceae--25||f__Chromatiaceae--1||f__GWC2-71-9--1||f__Haloarculaceae--1||f__Holophagaceae--1||f__Natrialbaceae--1||f__Pseudomonadaceae--3||f__UBA9217--1:capture_genus_counter=g__40CM-2-70-7--1||g__Acidovorax--5||g__CAIMXF01--1||g__Geothrix--1||g__Halapricum--1||g__Hydrogenophaga--4||g__Imhoffiella--1||g__JAAXXJ01--1||g__KZCA124--1||g__Pseudomonas_E--3||g__Ramlibacter--12||g__Variovorax--3:capture_order_counter=o__Burkholderiales--25||o__Chromatiales--1||o__Gemmatimonadales--1||o__Halobacteriales--2||o__Holophagales--1||o__Pseudomonadales--3||o__UBA9217--1:capture_phylum_counter=p__Acidobacteriota--1||p__Gemmatimonadota--1||p__Halobacteriota--2||p__Nitrospirota--1||p__Proteobacteria--29:capture_species_counter=s__40CM-2-70-7 sp003222205--1||s__Acidovorax sp004210805--5||s__CAIMXF01 sp013289985--1||s__Geothrix sp016721195--1||s__Halapricum salinum--1||s__Hydrogenophaga pseudoflava--4||s__Imhoffiella drewsii--1||s__JAAXXJ01 sp013334545--1||s__KZCA124 sp017357405--1||s__Pseudomonas_E cedrina--2||s__Pseudomonas_E graminis_B--1||s__Ramlibacter alkalitolerans--3||s__Ramlibacter ginsenosidimutans--3||s__Ramlibacter soli--2||s__Ramlibacter sp007833165--3||s__Ramlibacter sp013697775--1||s__Variovorax sp001899795--2||s__Variovorax sp900106655--1:gtdb_class_counter=:gtdb_domain_counter=:gtdb_family_counter=:gtdb_genus_counter=:gtdb_order_counter=:gtdb_phylum_counter=:gtdb_species_counter=:heptad_counter=MCP-40H--34:lbd_counter=:name=N204352:ref_name_counter=],298b1d02-9186-4e7e-b4a0-9a28e7ac6681_4@MCPsignal.34.93:0[&&NHX:Sample=rhizpot2:Type=capture:capture_class=c__Gammaproteobacteria:capture_domain=d__Bacteria:capture_family=f__Pseudomonadaceae:capture_genus=g__Pseudomonas_E:capture_order=o__Pseudomonadales:capture_phylum=p__Proteobacteria:capture_species=s__Pseudomonas_E cedrina:heptad=MCP-40H])0:0[&&NHX:Sample_counter=rhizpot1--31||rhizpot2--4:Type_counter=capture--35:capture_class_counter=c__Gammaproteobacteria--30||c__Gemmatimonadetes--1||c__Halobacteria--2||c__Holophagae--1||c__UBA9217--1:capture_domain_counter=d__Archaea--2||d__Bacteria--33:capture_family_counter=f__Burkholderiaceae--25||f__Chromatiaceae--1||f__GWC2-71-9--1||f__Haloarculaceae--1||f__Holophagaceae--1||f__Natrialbaceae--1||f__Pseudomonadaceae--4||f__UBA9217--1:capture_genus_counter=g__40CM-2-70-7--1||g__Acidovorax--5||g__CAIMXF01--1||g__Geothrix--1||g__Halapricum--1||g__Hydrogenophaga--4||g__Imhoffiella--1||g__JAAXXJ01--1||g__KZCA124--1||g__Pseudomonas_E--4||g__Ramlibacter--12||g__Variovorax--3:capture_order_counter=o__Burkholderiales--25||o__Chromatiales--1||o__Gemmatimonadales--1||o__Halobacteriales--2||o__Holophagales--1||o__Pseudomonadales--4||o__UBA9217--1:capture_phylum_counter=p__Acidobacteriota--1||p__Gemmatimonadota--1||p__Halobacteriota--2||p__Nitrospirota--1||p__Proteobacteria--30:capture_species_counter=s__40CM-2-70-7 sp003222205--1||s__Acidovorax sp004210805--5||s__CAIMXF01 sp013289985--1||s__Geothrix sp016721195--1||s__Halapricum salinum--1||s__Hydrogenophaga pseudoflava--4||s__Imhoffiella drewsii--1||s__JAAXXJ01 sp013334545--1||s__KZCA124 sp017357405--1||s__Pseudomonas_E cedrina--3||s__Pseudomonas_E graminis_B--1||s__Ramlibacter alkalitolerans--3||s__Ramlibacter ginsenosidimutans--3||s__Ramlibacter soli--2||s__Ramlibacter sp007833165--3||s__Ramlibacter sp013697775--1||s__Variovorax sp001899795--2||s__Variovorax sp900106655--1:gtdb_class_counter=:gtdb_domain_counter=:gtdb_family_counter=:gtdb_genus_counter=:gtdb_order_counter=:gtdb_phylum_counter=:gtdb_species_counter=:heptad_counter=MCP-40H--35:lbd_counter=:name=N204354:ref_name_counter=],ea402348-9ddd-4f92-8d5a-d4d63c07e4c7_5@MCPsignal.77.136:0[&&NHX:Sample=rhizpot2:Type=capture:capture_class=c__Gammaproteobacteria:capture_domain=d__Bacteria:capture_family=f__Burkholderiaceae:capture_genus=g__Ramlibacter:capture_order=o__Burkholderiales:capture_phylum=p__Proteobacteria:capture_species=s__Ramlibacter alkalitolerans:heptad=MCP-40H])0:0[&&NHX:Sample_counter=rhizpot1--31||rhizpot2--5:Type_counter=capture--36:capture_class_counter=c__Gammaproteobacteria--31||c__Gemmatimonadetes--1||c__Halobacteria--2||c__Holophagae--1||c__UBA9217--1:capture_domain_counter=d__Archaea--2||d__Bacteria--34:capture_family_counter=f__Burkholderiaceae--26||f__Chromatiaceae--1||f__GWC2-71-9--1||f__Haloarculaceae--1||f__Holophagaceae--1||f__Natrialbaceae--1||f__Pseudomonadaceae--4||f__UBA9217--1:capture_genus_counter=g__40CM-2-70-7--1||g__Acidovorax--5||g__CAIMXF01--1||g__Geothrix--1||g__Halapricum--1||g__Hydrogenophaga--4||g__Imhoffiella--1||g__JAAXXJ01--1||g__KZCA124--1||g__Pseudomonas_E--4||g__Ramlibacter--13||g__Variovorax--3:capture_order_counter=o__Burkholderiales--26||o__Chromatiales--1||o__Gemmatimonadales--1||o__Halobacteriales--2||o__Holophagales--1||o__Pseudomonadales--4||o__UBA9217--1:capture_phylum_counter=p__Acidobacteriota--1||p__Gemmatimonadota--1||p__Halobacteriota--2||p__Nitrospirota--1||p__Proteobacteria--31:capture_species_counter=s__40CM-2-70-7 sp003222205--1||s__Acidovorax sp004210805--5||s__CAIMXF01 sp013289985--1||s__Geothrix sp016721195--1||s__Halapricum salinum--1||s__Hydrogenophaga pseudoflava--4||s__Imhoffiella drewsii--1||s__JAAXXJ01 sp013334545--1||s__KZCA124 sp017357405--1||s__Pseudomonas_E cedrina--3||s__Pseudomonas_E graminis_B--1||s__Ramlibacter alkalitolerans--4||s__Ramlibacter ginsenosidimutans--3||s__Ramlibacter soli--2||s__Ramlibacter sp007833165--3||s__Ramlibacter sp013697775--1||s__Variovorax sp001899795--2||s__Variovorax sp900106655--1:gtdb_class_counter=:gtdb_domain_counter=:gtdb_family_counter=:gtdb_genus_counter=:gtdb_order_counter=:gtdb_phylum_counter=:gtdb_species_counter=:heptad_counter=MCP-40H--36:lbd_counter=:name=N204356:ref_name_counter=],4bc4ea1f-c325-42d3-bc77-55e129e3e192_1@MCPsignal.33.92:0[&&NHX:Sample=rhizpot2:Type=capture:capture_class=c__Halobacteria:capture_domain=d__Archaea:capture_family=f__Haloarculaceae:capture_genus=g__Halapricum:capture_order=o__Halobacteriales:capture_phylum=p__Halobacteriota:capture_species=s__Halapricum salinum:heptad=MCP-40H])0:0[&&NHX:Sample_counter=rhizpot1--31||rhizpot2--6:Type_counter=capture--37:capture_class_counter=c__Gammaproteobacteria--31||c__Gemmatimonadetes--1||c__Halobacteria--3||c__Holophagae--1||c__UBA9217--1:capture_domain_counter=d__Archaea--3||d__Bacteria--34:capture_family_counter=f__Burkholderiaceae--26||f__Chromatiaceae--1||f__GWC2-71-9--1||f__Haloarculaceae--2||f__Holophagaceae--1||f__Natrialbaceae--1||f__Pseudomonadaceae--4||f__UBA9217--1:capture_genus_counter=g__40CM-2-70-7--1||g__Acidovorax--5||g__CAIMXF01--1||g__Geothrix--1||g__Halapricum--2||g__Hydrogenophaga--4||g__Imhoffiella--1||g__JAAXXJ01--1||g__KZCA124--1||g__Pseudomonas_E--4||g__Ramlibacter--13||g__Variovorax--3:capture_order_counter=o__Burkholderiales--26||o__Chromatiales--1||o__Gemmatimonadales--1||o__Halobacteriales--3||o__Holophagales--1||o__Pseudomonadales--4||o__UBA9217--1:capture_phylum_counter=p__Acidobacteriota--1||p__Gemmatimonadota--1||p__Halobacteriota--3||p__Nitrospirota--1||p__Proteobacteria--31:capture_species_counter=s__40CM-2-70-7 sp003222205--1||s__Acidovorax sp004210805--5||s__CAIMXF01 sp013289985--1||s__Geothrix sp016721195--1||s__Halapricum salinum--2||s__Hydrogenophaga pseudoflava--4||s__Imhoffiella drewsii--1||s__JAAXXJ01 sp013334545--1||s__KZCA124 sp017357405--1||s__Pseudomonas_E cedrina--3||s__Pseudomonas_E graminis_B--1||s__Ramlibacter alkalitolerans--4||s__Ramlibacter ginsenosidimutans--3||s__Ramlibacter soli--2||s__Ramlibacter sp007833165--3||s__Ramlibacter sp013697775--1||s__Variovorax sp001899795--2||s__Variovorax sp900106655--1:gtdb_class_counter=:gtdb_domain_counter=:gtdb_family_counter=:gtdb_genus_counter=:gtdb_order_counter=:gtdb_phylum_counter=:gtdb_species_counter=:heptad_counter=MCP-40H--37:lbd_counter=:name=N204358:ref_name_counter=],c516f0b4-1ecf-4deb-a457-53dc03d5054e_1@MCPsignal.94.153:0[&&NHX:Sample=rhizpot3:Type=capture:capture_class=c__Gammaproteobacteria:capture_domain=d__Bacteria:capture_family=f__Burkholderiaceae:capture_genus=g__Ramlibacter:capture_order=o__Burkholderiales:capture_phylum=p__Proteobacteria:capture_species=s__Ramlibacter sp015070875:heptad=MCP-40H])0:0[&&NHX:Sample_counter=rhizpot1--31||rhizpot2--6||rhizpot3--1:Type_counter=capture--38:capture_class_counter=c__Gammaproteobacteria--32||c__Gemmatimonadetes--1||c__Halobacteria--3||c__Holophagae--1||c__UBA9217--1:capture_domain_counter=d__Archaea--3||d__Bacteria--35:capture_family_counter=f__Burkholderiaceae--27||f__Chromatiaceae--1||f__GWC2-71-9--1||f__Haloarculaceae--2||f__Holophagaceae--1||f__Natrialbaceae--1||f__Pseudomonadaceae--4||f__UBA9217--1:capture_genus_counter=g__40CM-2-70-7--1||g__Acidovorax--5||g__CAIMXF01--1||g__Geothrix--1||g__Halapricum--2||g__Hydrogenophaga--4||g__Imhoffiella--1||g__JAAXXJ01--1||g__KZCA124--1||g__Pseudomonas_E--4||g__Ramlibacter--14||g__Variovorax--3:capture_order_counter=o__Burkholderiales--27||o__Chromatiales--1||o__Gemmatimonadales--1||o__Halobacteriales--3||o__Holophagales--1||o__Pseudomonadales--4||o__UBA9217--1:capture_phylum_counter=p__Acidobacteriota--1||p__Gemmatimonadota--1||p__Halobacteriota--3||p__Nitrospirota--1||p__Proteobacteria--32:capture_species_counter=s__40CM-2-70-7 sp003222205--1||s__Acidovorax sp004210805--5||s__CAIMXF01 sp013289985--1||s__Geothrix sp016721195--1||s__Halapricum salinum--2||s__Hydrogenophaga pseudoflava--4||s__Imhoffiella drewsii--1||s__JAAXXJ01 sp013334545--1||s__KZCA124 sp017357405--1||s__Pseudomonas_E cedrina--3||s__Pseudomonas_E graminis_B--1||s__Ramlibacter alkalitolerans--4||s__Ramlibacter ginsenosidimutans--3||s__Ramlibacter soli--2||s__Ramlibacter sp007833165--3||s__Ramlibacter sp013697775--1||s__Ramlibacter sp015070875--1||s__Variovorax sp001899795--2||s__Variovorax sp900106655--1:gtdb_class_counter=:gtdb_domain_counter=:gtdb_family_counter=:gtdb_genus_counter=:gtdb_order_counter=:gtdb_phylum_counter=:gtdb_species_counter=:heptad_counter=MCP-40H--38:lbd_counter=:name=N204360:ref_name_counter=],91066046-35a6-4c33-ba68-512a5b3128ae_4@MCPsignal.36.95:0[&&NHX:Sample=rhizpot3:Type=capture:capture_class=c__Gammaproteobacteria:capture_domain=d__Bacteria:capture_family=f__Burkholderiaceae:capture_genus=g__Ramlibacter:capture_order=o__Burkholderiales:capture_phylum=p__Proteobacteria:capture_species=s__Ramlibacter sp017988075:heptad=MCP-40H])0:0[&&NHX:Sample_counter=rhizpot1--31||rhizpot2--6||rhizpot3--2:Type_counter=capture--39:capture_class_counter=c__Gammaproteobacteria--33||c__Gemmatimonadetes--1||c__Halobacteria--3||c__Holophagae--1||c__UBA9217--1:capture_domain_counter=d__Archaea--3||d__Bacteria--36:capture_family_counter=f__Burkholderiaceae--28||f__Chromatiaceae--1||f__GWC2-71-9--1||f__Haloarculaceae--2||f__Holophagaceae--1||f__Natrialbaceae--1||f__Pseudomonadaceae--4||f__UBA9217--1:capture_genus_counter=g__40CM-2-70-7--1||g__Acidovorax--5||g__CAIMXF01--1||g__Geothrix--1||g__Halapricum--2||g__Hydrogenophaga--4||g__Imhoffiella--1||g__JAAXXJ01--1||g__KZCA124--1||g__Pseudomonas_E--4||g__Ramlibacter--15||g__Variovorax--3:capture_order_counter=o__Burkholderiales--28||o__Chromatiales--1||o__Gemmatimonadales--1||o__Halobacteriales--3||o__Holophagales--1||o__Pseudomonadales--4||o__UBA9217--1:capture_phylum_counter=p__Acidobacteriota--1||p__Gemmatimonadota--1||p__Halobacteriota--3||p__Nitrospirota--1||p__Proteobacteria--33:capture_species_counter=s__40CM-2-70-7 sp003222205--1||s__Acidovorax sp004210805--5||s__CAIMXF01 sp013289985--1||s__Geothrix sp016721195--1||s__Halapricum salinum--2||s__Hydrogenophaga pseudoflava--4||s__Imhoffiella drewsii--1||s__JAAXXJ01 sp013334545--1||s__KZCA124 sp017357405--1||s__Pseudomonas_E cedrina--3||s__Pseudomonas_E graminis_B--1||s__Ramlibacter alkalitolerans--4||s__Ramlibacter ginsenosidimutans--3||s__Ramlibacter soli--2||s__Ramlibacter sp007833165--3||s__Ramlibacter sp013697775--1||s__Ramlibacter sp015070875--1||s__Ramlibacter sp017988075--1||s__Variovorax sp001899795--2||s__Variovorax sp900106655--1:gtdb_class_counter=:gtdb_domain_counter=:gtdb_family_counter=:gtdb_genus_counter=:gtdb_order_counter=:gtdb_phylum_counter=:gtdb_species_counter=:heptad_counter=MCP-40H--39:lbd_counter=:name=N204362:ref_name_counter=],28627fc4-55d9-4d2d-94d6-3602cf2ce67c_3@MCPsignal.48.107:0[&&NHX:Sample=rhizpot3:Type=capture:capture_class=c__Gammaproteobacteria:capture_domain=d__Bacteria:capture_family=f__Burkholderiaceae:capture_genus=g__Ramlibacter:capture_order=o__Burkholderiales:capture_phylum=p__Proteobacteria:capture_species=s__Ramlibacter sp013697775:heptad=MCP-40H])0:0[&&NHX:Sample_counter=rhizpot1--31||rhizpot2--6||rhizpot3--3:Type_counter=capture--40:capture_class_counter=c__Gammaproteobacteria--34||c__Gemmatimonadetes--1||c__Halobacteria--3||c__Holophagae--1||c__UBA9217--1:capture_domain_counter=d__Archaea--3||d__Bacteria--37:capture_family_counter=f__Burkholderiaceae--29||f__Chromatiaceae--1||f__GWC2-71-9--1||f__Haloarculaceae--2||f__Holophagaceae--1||f__Natrialbaceae--1||f__Pseudomonadaceae--4||f__UBA9217--1:capture_genus_counter=g__40CM-2-70-7--1||g__Acidovorax--5||g__CAIMXF01--1||g__Geothrix--1||g__Halapricum--2||g__Hydrogenophaga--4||g__Imhoffiella--1||g__JAAXXJ01--1||g__KZCA124--1||g__Pseudomonas_E--4||g__Ramlibacter--16||g__Variovorax--3:capture_order_counter=o__Burkholderiales--29||o__Chromatiales--1||o__Gemmatimonadales--1||o__Halobacteriales--3||o__Holophagales--1||o__Pseudomonadales--4||o__UBA9217--1:capture_phylum_counter=p__Acidobacteriota--1||p__Gemmatimonadota--1||p__Halobacteriota--3||p__Nitrospirota--1||p__Proteobacteria--34:capture_species_counter=s__40CM-2-70-7 sp003222205--1||s__Acidovorax sp004210805--5||s__CAIMXF01 sp013289985--1||s__Geothrix sp016721195--1||s__Halapricum salinum--2||s__Hydrogenophaga pseudoflava--4||s__Imhoffiella drewsii--1||s__JAAXXJ01 sp013334545--1||s__KZCA124 sp017357405--1||s__Pseudomonas_E cedrina--3||s__Pseudomonas_E graminis_B--1||s__Ramlibacter alkalitolerans--4||s__Ramlibacter ginsenosidimutans--3||s__Ramlibacter soli--2||s__Ramlibacter sp007833165--3||s__Ramlibacter sp013697775--2||s__Ramlibacter sp015070875--1||s__Ramlibacter sp017988075--1||s__Variovorax sp001899795--2||s__Variovorax sp900106655--1:gtdb_class_counter=:gtdb_domain_counter=:gtdb_family_counter=:gtdb_genus_counter=:gtdb_order_counter=:gtdb_phylum_counter=:gtdb_species_counter=:heptad_counter=MCP-40H--40:lbd_counter=:name=N204364:ref_name_counter=],e757dea0-04e4-51cf-9896-080d96fc70a0_5@MCPsignal.33.92:0[&&NHX:Sample=rhizpot3:Type=capture:capture_class=c__Gammaproteobacteria:capture_domain=d__Bacteria:capture_family=f__Burkholderiaceae:capture_genus=g__Ramlibacter:capture_order=o__Burkholderiales:capture_phylum=p__Proteobacteria:capture_species=s__Ramlibacter sp016713005:heptad=MCP-40H])0:0[&&NHX:Sample_counter=rhizpot1--31||rhizpot2--6||rhizpot3--4:Type_counter=capture--41:capture_class_counter=c__Gammaproteobacteria--35||c__Gemmatimonadetes--1||c__Halobacteria--3||c__Holophagae--1||c__UBA9217--1:capture_domain_counter=d__Archaea--3||d__Bacteria--38:capture_family_counter=f__Burkholderiaceae--30||f__Chromatiaceae--1||f__GWC2-71-9--1||f__Haloarculaceae--2||f__Holophagaceae--1||f__Natrialbaceae--1||f__Pseudomonadaceae--4||f__UBA9217--1:capture_genus_counter=g__40CM-2-70-7--1||g__Acidovorax--5||g__CAIMXF01--1||g__Geothrix--1||g__Halapricum--2||g__Hydrogenophaga--4||g__Imhoffiella--1||g__JAAXXJ01--1||g__KZCA124--1||g__Pseudomonas_E--4||g__Ramlibacter--17||g__Variovorax--3:capture_order_counter=o__Burkholderiales--30||o__Chromatiales--1||o__Gemmatimonadales--1||o__Halobacteriales--3||o__Holophagales--1||o__Pseudomonadales--4||o__UBA9217--1:capture_phylum_counter=p__Acidobacteriota--1||p__Gemmatimonadota--1||p__Halobacteriota--3||p__Nitrospirota--1||p__Proteobacteria--35:capture_species_counter=s__40CM-2-70-7 sp003222205--1||s__Acidovorax sp004210805--5||s__CAIMXF01 sp013289985--1||s__Geothrix sp016721195--1||s__Halapricum salinum--2||s__Hydrogenophaga pseudoflava--4||s__Imhoffiella drewsii--1||s__JAAXXJ01 sp013334545--1||s__KZCA124 sp017357405--1||s__Pseudomonas_E cedrina--3||s__Pseudomonas_E graminis_B--1||s__Ramlibacter alkalitolerans--4||s__Ramlibacter ginsenosidimutans--3||s__Ramlibacter soli--2||s__Ramlibacter sp007833165--3||s__Ramlibacter sp013697775--2||s__Ramlibacter sp015070875--1||s__Ramlibacter sp016713005--1||s__Ramlibacter sp017988075--1||s__Variovorax sp001899795--2||s__Variovorax sp900106655--1:gtdb_class_counter=:gtdb_domain_counter=:gtdb_family_counter=:gtdb_genus_counter=:gtdb_order_counter=:gtdb_phylum_counter=:gtdb_species_counter=:heptad_counter=MCP-40H--41:lbd_counter=:name=N204366:ref_name_counter=],652b8a87-831a-4a70-9a09-7d2b468bb15d_1@MCPsignal.240.299:0[&&NHX:Sample=rhizpot3:Type=capture:capture_class=c__Holophagae:capture_domain=d__Bacteria:capture_family=f__Holophagaceae:capture_genus=g__Geothrix:capture_order=o__Holophagales:capture_phylum=p__Acidobacteriota:capture_species=s__Geothrix sp013390615:heptad=MCP-40H])0:0[&&NHX:Sample_counter=rhizpot1--31||rhizpot2--6||rhizpot3--5:Type_counter=capture--42:capture_class_counter=c__Gammaproteobacteria--35||c__Gemmatimonadetes--1||c__Halobacteria--3||c__Holophagae--2||c__UBA9217--1:capture_domain_counter=d__Archaea--3||d__Bacteria--39:capture_family_counter=f__Burkholderiaceae--30||f__Chromatiaceae--1||f__GWC2-71-9--1||f__Haloarculaceae--2||f__Holophagaceae--2||f__Natrialbaceae--1||f__Pseudomonadaceae--4||f__UBA9217--1:capture_genus_counter=g__40CM-2-70-7--1||g__Acidovorax--5||g__CAIMXF01--1||g__Geothrix--2||g__Halapricum--2||g__Hydrogenophaga--4||g__Imhoffiella--1||g__JAAXXJ01--1||g__KZCA124--1||g__Pseudomonas_E--4||g__Ramlibacter--17||g__Variovorax--3:capture_order_counter=o__Burkholderiales--30||o__Chromatiales--1||o__Gemmatimonadales--1||o__Halobacteriales--3||o__Holophagales--2||o__Pseudomonadales--4||o__UBA9217--1:capture_phylum_counter=p__Acidobacteriota--2||p__Gemmatimonadota--1||p__Halobacteriota--3||p__Nitrospirota--1||p__Proteobacteria--35:capture_species_counter=s__40CM-2-70-7 sp003222205--1||s__Acidovorax sp004210805--5||s__CAIMXF01 sp013289985--1||s__Geothrix sp013390615--1||s__Geothrix sp016721195--1||s__Halapricum salinum--2||s__Hydrogenophaga pseudoflava--4||s__Imhoffiella drewsii--1||s__JAAXXJ01 sp013334545--1||s__KZCA124 sp017357405--1||s__Pseudomonas_E cedrina--3||s__Pseudomonas_E graminis_B--1||s__Ramlibacter alkalitolerans--4||s__Ramlibacter ginsenosidimutans--3||s__Ramlibacter soli--2||s__Ramlibacter sp007833165--3||s__Ramlibacter sp013697775--2||s__Ramlibacter sp015070875--1||s__Ramlibacter sp016713005--1||s__Ramlibacter sp017988075--1||s__Variovorax sp001899795--2||s__Variovorax sp900106655--1:gtdb_class_counter=:gtdb_domain_counter=:gtdb_family_counter=:gtdb_genus_counter=:gtdb_order_counter=:gtdb_phylum_counter=:gtdb_species_counter=:heptad_counter=MCP-40H--42:lbd_counter=:name=N204368:ref_name_counter=],81e6b001-e53c-4f6a-b836-7679a9edaf5c_4@MCPsignal.38.97:0[&&NHX:Sample=rhizpot3:Type=capture:capture_class=c__Gammaproteobacteria:capture_domain=d__Bacteria:capture_family=f__Burkholderiaceae:capture_genus=g__Variovorax:capture_order=o__Burkholderiales:capture_phylum=p__Proteobacteria:capture_species=s__Variovorax sp900106655:heptad=MCP-40H])0:0[&&NHX:Sample_counter=rhizpot1--31||rhizpot2--6||rhizpot3--6:Type_counter=capture--43:capture_class_counter=c__Gammaproteobacteria--36||c__Gemmatimonadetes--1||c__Halobacteria--3||c__Holophagae--2||c__UBA9217--1:capture_domain_counter=d__Archaea--3||d__Bacteria--40:capture_family_counter=f__Burkholderiaceae--31||f__Chromatiaceae--1||f__GWC2-71-9--1||f__Haloarculaceae--2||f__Holophagaceae--2||f__Natrialbaceae--1||f__Pseudomonadaceae--4||f__UBA9217--1:capture_genus_counter=g__40CM-2-70-7--1||g__Acidovorax--5||g__CAIMXF01--1||g__Geothrix--2||g__Halapricum--2||g__Hydrogenophaga--4||g__Imhoffiella--1||g__JAAXXJ01--1||g__KZCA124--1||g__Pseudomonas_E--4||g__Ramlibacter--17||g__Variovorax--4:capture_order_counter=o__Burkholderiales--31||o__Chromatiales--1||o__Gemmatimonadales--1||o__Halobacteriales--3||o__Holophagales--2||o__Pseudomonadales--4||o__UBA9217--1:capture_phylum_counter=p__Acidobacteriota--2||p__Gemmatimonadota--1||p__Halobacteriota--3||p__Nitrospirota--1||p__Proteobacteria--36:capture_species_counter=s__40CM-2-70-7 sp003222205--1||s__Acidovorax sp004210805--5||s__CAIMXF01 sp013289985--1||s__Geothrix sp013390615--1||s__Geothrix sp016721195--1||s__Halapricum salinum--2||s__Hydrogenophaga pseudoflava--4||s__Imhoffiella drewsii--1||s__JAAXXJ01 sp013334545--1||s__KZCA124 sp017357405--1||s__Pseudomonas_E cedrina--3||s__Pseudomonas_E graminis_B--1||s__Ramlibacter alkalitolerans--4||s__Ramlibacter ginsenosidimutans--3||s__Ramlibacter soli--2||s__Ramlibacter sp007833165--3||s__Ramlibacter sp013697775--2||s__Ramlibacter sp015070875--1||s__Ramlibacter sp016713005--1||s__Ramlibacter sp017988075--1||s__Variovorax sp001899795--2||s__Variovorax sp900106655--2:gtdb_class_counter=:gtdb_domain_counter=:gtdb_family_counter=:gtdb_genus_counter=:gtdb_order_counter=:gtdb_phylum_counter=:gtdb_species_counter=:heptad_counter=MCP-40H--43:lbd_counter=:name=N204370:ref_name_counter=],eddf22b8-3857-4850-a899-a0b66678b517_5@MCPsignal.52.111:0[&&NHX:Sample=rhizpot3:Type=capture:capture_class=c__Gammaproteobacteria:capture_domain=d__Bacteria:capture_family=f__Burkholderiaceae:capture_genus=g__Aquabacterium:capture_order=o__Burkholderiales:capture_phylum=p__Proteobacteria:capture_species=s__Aquabacterium lacunae:heptad=MCP-40H])0:0[&&NHX:Sample_counter=rhizpot1--31||rhizpot2--6||rhizpot3--7:Type_counter=capture--44:capture_class_counter=c__Gammaproteobacteria--37||c__Gemmatimonadetes--1||c__Halobacteria--3||c__Holophagae--2||c__UBA9217--1:capture_domain_counter=d__Archaea--3||d__Bacteria--41:capture_family_counter=f__Burkholderiaceae--32||f__Chromatiaceae--1||f__GWC2-71-9--1||f__Haloarculaceae--2||f__Holophagaceae--2||f__Natrialbaceae--1||f__Pseudomonadaceae--4||f__UBA9217--1:capture_genus_counter=g__40CM-2-70-7--1||g__Acidovorax--5||g__Aquabacterium--1||g__CAIMXF01--1||g__Geothrix--2||g__Halapricum--2||g__Hydrogenophaga--4||g__Imhoffiella--1||g__JAAXXJ01--1||g__KZCA124--1||g__Pseudomonas_E--4||g__Ramlibacter--17||g__Variovorax--4:capture_order_counter=o__Burkholderiales--32||o__Chromatiales--1||o__Gemmatimonadales--1||o__Halobacteriales--3||o__Holophagales--2||o__Pseudomonadales--4||o__UBA9217--1:capture_phylum_counter=p__Acidobacteriota--2||p__Gemmatimonadota--1||p__Halobacteriota--3||p__Nitrospirota--1||p__Proteobacteria--37:capture_species_counter=s__40CM-2-70-7 sp003222205--1||s__Acidovorax sp004210805--5||s__Aquabacterium lacunae--1||s__CAIMXF01 sp013289985--1||s__Geothrix sp013390615--1||s__Geothrix sp016721195--1||s__Halapricum salinum--2||s__Hydrogenophaga pseudoflava--4||s__Imhoffiella drewsii--1||s__JAAXXJ01 sp013334545--1||s__KZCA124 sp017357405--1||s__Pseudomonas_E cedrina--3||s__Pseudomonas_E graminis_B--1||s__Ramlibacter alkalitolerans--4||s__Ramlibacter ginsenosidimutans--3||s__Ramlibacter soli--2||s__Ramlibacter sp007833165--3||s__Ramlibacter sp013697775--2||s__Ramlibacter sp015070875--1||s__Ramlibacter sp016713005--1||s__Ramlibacter sp017988075--1||s__Variovorax sp001899795--2||s__Variovorax sp900106655--2:gtdb_class_counter=:gtdb_domain_counter=:gtdb_family_counter=:gtdb_genus_counter=:gtdb_order_counter=:gtdb_phylum_counter=:gtdb_species_counter=:heptad_counter=MCP-40H--44:lbd_counter=:name=N204372:ref_name_counter=],78e902d5-104d-48ea-8591-834011c3624f_4@MCPsignal.38.97:0[&&NHX:Sample=rhizpot3:Type=capture:capture_class=c__Gammaproteobacteria:capture_domain=d__Bacteria:capture_family=f__Burkholderiaceae:capture_genus=g__Ramlibacter:capture_order=o__Burkholderiales:capture_phylum=p__Proteobacteria:capture_species=s__Ramlibacter sp017988075:heptad=MCP-40H])0:0[&&NHX:Sample_counter=rhizpot1--31||rhizpot2--6||rhizpot3--8:Type_counter=capture--45:capture_class_counter=c__Gammaproteobacteria--38||c__Gemmatimonadetes--1||c__Halobacteria--3||c__Holophagae--2||c__UBA9217--1:capture_domain_counter=d__Archaea--3||d__Bacteria--42:capture_family_counter=f__Burkholderiaceae--33||f__Chromatiaceae--1||f__GWC2-71-9--1||f__Haloarculaceae--2||f__Holophagaceae--2||f__Natrialbaceae--1||f__Pseudomonadaceae--4||f__UBA9217--1:capture_genus_counter=g__40CM-2-70-7--1||g__Acidovorax--5||g__Aquabacterium--1||g__CAIMXF01--1||g__Geothrix--2||g__Halapricum--2||g__Hydrogenophaga--4||g__Imhoffiella--1||g__JAAXXJ01--1||g__KZCA124--1||g__Pseudomonas_E--4||g__Ramlibacter--18||g__Variovorax--4:capture_order_counter=o__Burkholderiales--33||o__Chromatiales--1||o__Gemmatimonadales--1||o__Halobacteriales--3||o__Holophagales--2||o__Pseudomonadales--4||o__UBA9217--1:capture_phylum_counter=p__Acidobacteriota--2||p__Gemmatimonadota--1||p__Halobacteriota--3||p__Nitrospirota--1||p__Proteobacteria--38:capture_species_counter=s__40CM-2-70-7 sp003222205--1||s__Acidovorax sp004210805--5||s__Aquabacterium lacunae--1||s__CAIMXF01 sp013289985--1||s__Geothrix sp013390615--1||s__Geothrix sp016721195--1||s__Halapricum salinum--2||s__Hydrogenophaga pseudoflava--4||s__Imhoffiella drewsii--1||s__JAAXXJ01 sp013334545--1||s__KZCA124 sp017357405--1||s__Pseudomonas_E cedrina--3||s__Pseudomonas_E graminis_B--1||s__Ramlibacter alkalitolerans--4||s__Ramlibacter ginsenosidimutans--3||s__Ramlibacter soli--2||s__Ramlibacter sp007833165--3||s__Ramlibacter sp013697775--2||s__Ramlibacter sp015070875--1||s__Ramlibacter sp016713005--1||s__Ramlibacter sp017988075--2||s__Variovorax sp001899795--2||s__Variovorax sp900106655--2:gtdb_class_counter=:gtdb_domain_counter=:gtdb_family_counter=:gtdb_genus_counter=:gtdb_order_counter=:gtdb_phylum_counter=:gtdb_species_counter=:heptad_counter=MCP-40H--45:lbd_counter=:name=N204374:ref_name_counter=],c72d5fc7-159f-4dc0-8ea0-5f4d60b0c49e_2@MCPsignal.22.81:0[&&NHX:Sample=rhizpot3:Type=capture:capture_class=c__Gammaproteobacteria:capture_domain=d__Bacteria:capture_family=f__Pseudomonadaceae:capture_genus=g__Pseudomonas_E:capture_order=o__Pseudomonadales:capture_phylum=p__Proteobacteria:capture_species=s__Pseudomonas_E cedrina:heptad=MCP-40H])0:0[&&NHX:Sample_counter=rhizpot1--31||rhizpot2--6||rhizpot3--9:Type_counter=capture--46:capture_class_counter=c__Gammaproteobacteria--39||c__Gemmatimonadetes--1||c__Halobacteria--3||c__Holophagae--2||c__UBA9217--1:capture_domain_counter=d__Archaea--3||d__Bacteria--43:capture_family_counter=f__Burkholderiaceae--33||f__Chromatiaceae--1||f__GWC2-71-9--1||f__Haloarculaceae--2||f__Holophagaceae--2||f__Natrialbaceae--1||f__Pseudomonadaceae--5||f__UBA9217--1:capture_genus_counter=g__40CM-2-70-7--1||g__Acidovorax--5||g__Aquabacterium--1||g__CAIMXF01--1||g__Geothrix--2||g__Halapricum--2||g__Hydrogenophaga--4||g__Imhoffiella--1||g__JAAXXJ01--1||g__KZCA124--1||g__Pseudomonas_E--5||g__Ramlibacter--18||g__Variovorax--4:capture_order_counter=o__Burkholderiales--33||o__Chromatiales--1||o__Gemmatimonadales--1||o__Halobacteriales--3||o__Holophagales--2||o__Pseudomonadales--5||o__UBA9217--1:capture_phylum_counter=p__Acidobacteriota--2||p__Gemmatimonadota--1||p__Halobacteriota--3||p__Nitrospirota--1||p__Proteobacteria--39:capture_species_counter=s__40CM-2-70-7 sp003222205--1||s__Acidovorax sp004210805--5||s__Aquabacterium lacunae--1||s__CAIMXF01 sp013289985--1||s__Geothrix sp013390615--1||s__Geothrix sp016721195--1||s__Halapricum salinum--2||s__Hydrogenophaga pseudoflava--4||s__Imhoffiella drewsii--1||s__JAAXXJ01 sp013334545--1||s__KZCA124 sp017357405--1||s__Pseudomonas_E cedrina--4||s__Pseudomonas_E graminis_B--1||s__Ramlibacter alkalitolerans--4||s__Ramlibacter ginsenosidimutans--3||s__Ramlibacter soli--2||s__Ramlibacter sp007833165--3||s__Ramlibacter sp013697775--2||s__Ramlibacter sp015070875--1||s__Ramlibacter sp016713005--1||s__Ramlibacter sp017988075--2||s__Variovorax sp001899795--2||s__Variovorax sp900106655--2:gtdb_class_counter=:gtdb_domain_counter=:gtdb_family_counter=:gtdb_genus_counter=:gtdb_order_counter=:gtdb_phylum_counter=:gtdb_species_counter=:heptad_counter=MCP-40H--46:lbd_counter=:name=N204376:ref_name_counter=],06542ab9-1c33-5056-be51-1e7c6ed58e00_4@MCPsignal.296.355:0[&&NHX:Sample=rhizpot3:Type=capture:capture_class=c__Desulfuromonadia:capture_domain=d__Bacteria:capture_family=f__Pseudopelobacteraceae:capture_genus=g__Pelotalea:capture_order=o__Geobacterales:capture_phylum=p__Desulfobacterota:capture_species=s__Pelotalea sp002298925:heptad=MCP-40H])0:0[&&NHX:Sample_counter=rhizpot1--31||rhizpot2--6||rhizpot3--10:Type_counter=capture--47:capture_class_counter=c__Desulfuromonadia--1||c__Gammaproteobacteria--39||c__Gemmatimonadetes--1||c__Halobacteria--3||c__Holophagae--2||c__UBA9217--1:capture_domain_counter=d__Archaea--3||d__Bacteria--44:capture_family_counter=f__Burkholderiaceae--33||f__Chromatiaceae--1||f__GWC2-71-9--1||f__Haloarculaceae--2||f__Holophagaceae--2||f__Natrialbaceae--1||f__Pseudomonadaceae--5||f__Pseudopelobacteraceae--1||f__UBA9217--1:capture_genus_counter=g__40CM-2-70-7--1||g__Acidovorax--5||g__Aquabacterium--1||g__CAIMXF01--1||g__Geothrix--2||g__Halapricum--2||g__Hydrogenophaga--4||g__Imhoffiella--1||g__JAAXXJ01--1||g__KZCA124--1||g__Pelotalea--1||g__Pseudomonas_E--5||g__Ramlibacter--18||g__Variovorax--4:capture_order_counter=o__Burkholderiales--33||o__Chromatiales--1||o__Gemmatimonadales--1||o__Geobacterales--1||o__Halobacteriales--3||o__Holophagales--2||o__Pseudomonadales--5||o__UBA9217--1:capture_phylum_counter=p__Acidobacteriota--2||p__Desulfobacterota--1||p__Gemmatimonadota--1||p__Halobacteriota--3||p__Nitrospirota--1||p__Proteobacteria--39:capture_species_counter=s__40CM-2-70-7 sp003222205--1||s__Acidovorax sp004210805--5||s__Aquabacterium lacunae--1||s__CAIMXF01 sp013289985--1||s__Geothrix sp013390615--1||s__Geothrix sp016721195--1||s__Halapricum salinum--2||s__Hydrogenophaga pseudoflava--4||s__Imhoffiella drewsii--1||s__JAAXXJ01 sp013334545--1||s__KZCA124 sp017357405--1||s__Pelotalea sp002298925--1||s__Pseudomonas_E cedrina--4||s__Pseudomonas_E graminis_B--1||s__Ramlibacter alkalitolerans--4||s__Ramlibacter ginsenosidimutans--3||s__Ramlibacter soli--2||s__Ramlibacter sp007833165--3||s__Ramlibacter sp013697775--2||s__Ramlibacter sp015070875--1||s__Ramlibacter sp016713005--1||s__Ramlibacter sp017988075--2||s__Variovorax sp001899795--2||s__Variovorax sp900106655--2:gtdb_class_counter=:gtdb_domain_counter=:gtdb_family_counter=:gtdb_genus_counter=:gtdb_order_counter=:gtdb_phylum_counter=:gtdb_species_counter=:heptad_counter=MCP-40H--47:lbd_counter=:name=N204378:ref_name_counter=],89a86c67-0d51-409c-85b2-dd3745f69aa4_4@MCPsignal.77.136:0[&&NHX:Sample=rhizpot3:Type=capture:capture_class=c__Gammaproteobacteria:capture_domain=d__Bacteria:capture_family=f__Burkholderiaceae:capture_genus=g__Ramlibacter:capture_order=o__Burkholderiales:capture_phylum=p__Proteobacteria:capture_species=s__Ramlibacter sp016213325:heptad=MCP-40H])0:0[&&NHX:Sample_counter=rhizpot1--31||rhizpot2--6||rhizpot3--11:Type_counter=capture--48:capture_class_counter=c__Desulfuromonadia--1||c__Gammaproteobacteria--40||c__Gemmatimonadetes--1||c__Halobacteria--3||c__Holophagae--2||c__UBA9217--1:capture_domain_counter=d__Archaea--3||d__Bacteria--45:capture_family_counter=f__Burkholderiaceae--34||f__Chromatiaceae--1||f__GWC2-71-9--1||f__Haloarculaceae--2||f__Holophagaceae--2||f__Natrialbaceae--1||f__Pseudomonadaceae--5||f__Pseudopelobacteraceae--1||f__UBA9217--1:capture_genus_counter=g__40CM-2-70-7--1||g__Acidovorax--5||g__Aquabacterium--1||g__CAIMXF01--1||g__Geothrix--2||g__Halapricum--2||g__Hydrogenophaga--4||g__Imhoffiella--1||g__JAAXXJ01--1||g__KZCA124--1||g__Pelotalea--1||g__Pseudomonas_E--5||g__Ramlibacter--19||g__Variovorax--4:capture_order_counter=o__Burkholderiales--34||o__Chromatiales--1||o__Gemmatimonadales--1||o__Geobacterales--1||o__Halobacteriales--3||o__Holophagales--2||o__Pseudomonadales--5||o__UBA9217--1:capture_phylum_counter=p__Acidobacteriota--2||p__Desulfobacterota--1||p__Gemmatimonadota--1||p__Halobacteriota--3||p__Nitrospirota--1||p__Proteobacteria--40:capture_species_counter=s__40CM-2-70-7 sp003222205--1||s__Acidovorax sp004210805--5||s__Aquabacterium lacunae--1||s__CAIMXF01 sp013289985--1||s__Geothrix sp013390615--1||s__Geothrix sp016721195--1||s__Halapricum salinum--2||s__Hydrogenophaga pseudoflava--4||s__Imhoffiella drewsii--1||s__JAAXXJ01 sp013334545--1||s__KZCA124 sp017357405--1||s__Pelotalea sp002298925--1||s__Pseudomonas_E cedrina--4||s__Pseudomonas_E graminis_B--1||s__Ramlibacter alkalitolerans--4||s__Ramlibacter ginsenosidimutans--3||s__Ramlibacter soli--2||s__Ramlibacter sp007833165--3||s__Ramlibacter sp013697775--2||s__Ramlibacter sp015070875--1||s__Ramlibacter sp016213325--1||s__Ramlibacter sp016713005--1||s__Ramlibacter sp017988075--2||s__Variovorax sp001899795--2||s__Variovorax sp900106655--2:gtdb_class_counter=:gtdb_domain_counter=:gtdb_family_counter=:gtdb_genus_counter=:gtdb_order_counter=:gtdb_phylum_counter=:gtdb_species_counter=:heptad_counter=MCP-40H--48:lbd_counter=:name=N204380:ref_name_counter=],70f6bc7d-032f-4321-9327-a59c004ba80e_4@MCPsignal.38.97:0[&&NHX:Sample=rhizpot3:Type=capture:capture_class=c__Gammaproteobacteria:capture_domain=d__Bacteria:capture_family=f__Burkholderiaceae:capture_genus=g__Ramlibacter:capture_order=o__Burkholderiales:capture_phylum=p__Proteobacteria:capture_species=s__Ramlibacter sp013087525:heptad=MCP-40H])0:0[&&NHX:Sample_counter=rhizpot1--31||rhizpot2--6||rhizpot3--12:Type_counter=capture--49:capture_class_counter=c__Desulfuromonadia--1||c__Gammaproteobacteria--41||c__Gemmatimonadetes--1||c__Halobacteria--3||c__Holophagae--2||c__UBA9217--1:capture_domain_counter=d__Archaea--3||d__Bacteria--46:capture_family_counter=f__Burkholderiaceae--35||f__Chromatiaceae--1||f__GWC2-71-9--1||f__Haloarculaceae--2||f__Holophagaceae--2||f__Natrialbaceae--1||f__Pseudomonadaceae--5||f__Pseudopelobacteraceae--1||f__UBA9217--1:capture_genus_counter=g__40CM-2-70-7--1||g__Acidovorax--5||g__Aquabacterium--1||g__CAIMXF01--1||g__Geothrix--2||g__Halapricum--2||g__Hydrogenophaga--4||g__Imhoffiella--1||g__JAAXXJ01--1||g__KZCA124--1||g__Pelotalea--1||g__Pseudomonas_E--5||g__Ramlibacter--20||g__Variovorax--4:capture_order_counter=o__Burkholderiales--35||o__Chromatiales--1||o__Gemmatimonadales--1||o__Geobacterales--1||o__Halobacteriales--3||o__Holophagales--2||o__Pseudomonadales--5||o__UBA9217--1:capture_phylum_counter=p__Acidobacteriota--2||p__Desulfobacterota--1||p__Gemmatimonadota--1||p__Halobacteriota--3||p__Nitrospirota--1||p__Proteobacteria--41:capture_species_counter=s__40CM-2-70-7 sp003222205--1||s__Acidovorax sp004210805--5||s__Aquabacterium lacunae--1||s__CAIMXF01 sp013289985--1||s__Geothrix sp013390615--1||s__Geothrix sp016721195--1||s__Halapricum salinum--2||s__Hydrogenophaga pseudoflava--4||s__Imhoffiella drewsii--1||s__JAAXXJ01 sp013334545--1||s__KZCA124 sp017357405--1||s__Pelotalea sp002298925--1||s__Pseudomonas_E cedrina--4||s__Pseudomonas_E graminis_B--1||s__Ramlibacter alkalitolerans--4||s__Ramlibacter ginsenosidimutans--3||s__Ramlibacter soli--2||s__Ramlibacter sp007833165--3||s__Ramlibacter sp013087525--1||s__Ramlibacter sp013697775--2||s__Ramlibacter sp015070875--1||s__Ramlibacter sp016213325--1||s__Ramlibacter sp016713005--1||s__Ramlibacter sp017988075--2||s__Variovorax sp001899795--2||s__Variovorax sp900106655--2:gtdb_class_counter=:gtdb_domain_counter=:gtdb_family_counter=:gtdb_genus_counter=:gtdb_order_counter=:gtdb_phylum_counter=:gtdb_species_counter=:heptad_counter=MCP-40H--49:lbd_counter=:name=N204382:ref_name_counter=],f795d0e9-8b98-429c-9c43-d0c25b26cdc7_4@MCPsignal.33.92:0[&&NHX:Sample=rhizpot3:Type=capture:capture_class=c__Gammaproteobacteria:capture_domain=d__Bacteria:capture_family=f__Burkholderiaceae:capture_genus=g__Ramlibacter:capture_order=o__Burkholderiales:capture_phylum=p__Proteobacteria:capture_species=s__Ramlibacter sp013087525:heptad=MCP-40H])0:0[&&NHX:Sample_counter=rhizpot1--31||rhizpot2--6||rhizpot3--13:Type_counter=capture--50:capture_class_counter=c__Desulfuromonadia--1||c__Gammaproteobacteria--42||c__Gemmatimonadetes--1||c__Halobacteria--3||c__Holophagae--2||c__UBA9217--1:capture_domain_counter=d__Archaea--3||d__Bacteria--47:capture_family_counter=f__Burkholderiaceae--36||f__Chromatiaceae--1||f__GWC2-71-9--1||f__Haloarculaceae--2||f__Holophagaceae--2||f__Natrialbaceae--1||f__Pseudomonadaceae--5||f__Pseudopelobacteraceae--1||f__UBA9217--1:capture_genus_counter=g__40CM-2-70-7--1||g__Acidovorax--5||g__Aquabacterium--1||g__CAIMXF01--1||g__Geothrix--2||g__Halapricum--2||g__Hydrogenophaga--4||g__Imhoffiella--1||g__JAAXXJ01--1||g__KZCA124--1||g__Pelotalea--1||g__Pseudomonas_E--5||g__Ramlibacter--21||g__Variovorax--4:capture_order_counter=o__Burkholderiales--36||o__Chromatiales--1||o__Gemmatimonadales--1||o__Geobacterales--1||o__Halobacteriales--3||o__Holophagales--2||o__Pseudomonadales--5||o__UBA9217--1:capture_phylum_counter=p__Acidobacteriota--2||p__Desulfobacterota--1||p__Gemmatimonadota--1||p__Halobacteriota--3||p__Nitrospirota--1||p__Proteobacteria--42:capture_species_counter=s__40CM-2-70-7 sp003222205--1||s__Acidovorax sp004210805--5||s__Aquabacterium lacunae--1||s__CAIMXF01 sp013289985--1||s__Geothrix sp013390615--1||s__Geothrix sp016721195--1||s__Halapricum salinum--2||s__Hydrogenophaga pseudoflava--4||s__Imhoffiella drewsii--1||s__JAAXXJ01 sp013334545--1||s__KZCA124 sp017357405--1||s__Pelotalea sp002298925--1||s__Pseudomonas_E cedrina--4||s__Pseudomonas_E graminis_B--1||s__Ramlibacter alkalitolerans--4||s__Ramlibacter ginsenosidimutans--3||s__Ramlibacter soli--2||s__Ramlibacter sp007833165--3||s__Ramlibacter sp013087525--2||s__Ramlibacter sp013697775--2||s__Ramlibacter sp015070875--1||s__Ramlibacter sp016213325--1||s__Ramlibacter sp016713005--1||s__Ramlibacter sp017988075--2||s__Variovorax sp001899795--2||s__Variovorax sp900106655--2:gtdb_class_counter=:gtdb_domain_counter=:gtdb_family_counter=:gtdb_genus_counter=:gtdb_order_counter=:gtdb_phylum_counter=:gtdb_species_counter=:heptad_counter=MCP-40H--50:lbd_counter=:name=N204384:ref_name_counter=],398f8d0c-1335-4833-bea1-3b7a0532c169_3@MCPsignal.48.107:0[&&NHX:Sample=rhizpot3:Type=capture:capture_class=c__Gammaproteobacteria:capture_domain=d__Bacteria:capture_family=f__Burkholderiaceae:capture_genus=g__Piscinibacter:capture_order=o__Burkholderiales:capture_phylum=p__Proteobacteria:capture_species=s__Piscinibacter defluvii:heptad=MCP-40H])0:0[&&NHX:Sample_counter=rhizpot1--31||rhizpot2--6||rhizpot3--14:Type_counter=capture--51:capture_class_counter=c__Desulfuromonadia--1||c__Gammaproteobacteria--43||c__Gemmatimonadetes--1||c__Halobacteria--3||c__Holophagae--2||c__UBA9217--1:capture_domain_counter=d__Archaea--3||d__Bacteria--48:capture_family_counter=f__Burkholderiaceae--37||f__Chromatiaceae--1||f__GWC2-71-9--1||f__Haloarculaceae--2||f__Holophagaceae--2||f__Natrialbaceae--1||f__Pseudomonadaceae--5||f__Pseudopelobacteraceae--1||f__UBA9217--1:capture_genus_counter=g__40CM-2-70-7--1||g__Acidovorax--5||g__Aquabacterium--1||g__CAIMXF01--1||g__Geothrix--2||g__Halapricum--2||g__Hydrogenophaga--4||g__Imhoffiella--1||g__JAAXXJ01--1||g__KZCA124--1||g__Pelotalea--1||g__Piscinibacter--1||g__Pseudomonas_E--5||g__Ramlibacter--21||g__Variovorax--4:capture_order_counter=o__Burkholderiales--37||o__Chromatiales--1||o__Gemmatimonadales--1||o__Geobacterales--1||o__Halobacteriales--3||o__Holophagales--2||o__Pseudomonadales--5||o__UBA9217--1:capture_phylum_counter=p__Acidobacteriota--2||p__Desulfobacterota--1||p__Gemmatimonadota--1||p__Halobacteriota--3||p__Nitrospirota--1||p__Proteobacteria--43:capture_species_counter=s__40CM-2-70-7 sp003222205--1||s__Acidovorax sp004210805--5||s__Aquabacterium lacunae--1||s__CAIMXF01 sp013289985--1||s__Geothrix sp013390615--1||s__Geothrix sp016721195--1||s__Halapricum salinum--2||s__Hydrogenophaga pseudoflava--4||s__Imhoffiella drewsii--1||s__JAAXXJ01 sp013334545--1||s__KZCA124 sp017357405--1||s__Pelotalea sp002298925--1||s__Piscinibacter defluvii--1||s__Pseudomonas_E cedrina--4||s__Pseudomonas_E graminis_B--1||s__Ramlibacter alkalitolerans--4||s__Ramlibacter ginsenosidimutans--3||s__Ramlibacter soli--2||s__Ramlibacter sp007833165--3||s__Ramlibacter sp013087525--2||s__Ramlibacter sp013697775--2||s__Ramlibacter sp015070875--1||s__Ramlibacter sp016213325--1||s__Ramlibacter sp016713005--1||s__Ramlibacter sp017988075--2||s__Variovorax sp001899795--2||s__Variovorax sp900106655--2:gtdb_class_counter=:gtdb_domain_counter=:gtdb_family_counter=:gtdb_genus_counter=:gtdb_order_counter=:gtdb_phylum_counter=:gtdb_species_counter=:heptad_counter=MCP-40H--51:lbd_counter=:name=N204386:ref_name_counter=],fdf37605-cc11-4a62-ae36-eb804c612b0d_2@MCPsignal.188.247:0[&&NHX:Sample=rhizpot3:Type=capture:capture_class=c__Gammaproteobacteria:capture_domain=d__Bacteria:capture_family=f__Burkholderiaceae:capture_genus=g__Ramlibacter:capture_order=o__Burkholderiales:capture_phylum=p__Proteobacteria:capture_species=s__Ramlibacter sp000426125:heptad=MCP-40H])0:0[&&NHX:Sample_counter=rhizpot1--31||rhizpot2--6||rhizpot3--15:Type_counter=capture--52:capture_class_counter=c__Desulfuromonadia--1||c__Gammaproteobacteria--44||c__Gemmatimonadetes--1||c__Halobacteria--3||c__Holophagae--2||c__UBA9217--1:capture_domain_counter=d__Archaea--3||d__Bacteria--49:capture_family_counter=f__Burkholderiaceae--38||f__Chromatiaceae--1||f__GWC2-71-9--1||f__Haloarculaceae--2||f__Holophagaceae--2||f__Natrialbaceae--1||f__Pseudomonadaceae--5||f__Pseudopelobacteraceae--1||f__UBA9217--1:capture_genus_counter=g__40CM-2-70-7--1||g__Acidovorax--5||g__Aquabacterium--1||g__CAIMXF01--1||g__Geothrix--2||g__Halapricum--2||g__Hydrogenophaga--4||g__Imhoffiella--1||g__JAAXXJ01--1||g__KZCA124--1||g__Pelotalea--1||g__Piscinibacter--1||g__Pseudomonas_E--5||g__Ramlibacter--22||g__Variovorax--4:capture_order_counter=o__Burkholderiales--38||o__Chromatiales--1||o__Gemmatimonadales--1||o__Geobacterales--1||o__Halobacteriales--3||o__Holophagales--2||o__Pseudomonadales--5||o__UBA9217--1:capture_phylum_counter=p__Acidobacteriota--2||p__Desulfobacterota--1||p__Gemmatimonadota--1||p__Halobacteriota--3||p__Nitrospirota--1||p__Proteobacteria--44:capture_species_counter=s__40CM-2-70-7 sp003222205--1||s__Acidovorax sp004210805--5||s__Aquabacterium lacunae--1||s__CAIMXF01 sp013289985--1||s__Geothrix sp013390615--1||s__Geothrix sp016721195--1||s__Halapricum salinum--2||s__Hydrogenophaga pseudoflava--4||s__Imhoffiella drewsii--1||s__JAAXXJ01 sp013334545--1||s__KZCA124 sp017357405--1||s__Pelotalea sp002298925--1||s__Piscinibacter defluvii--1||s__Pseudomonas_E cedrina--4||s__Pseudomonas_E graminis_B--1||s__Ramlibacter alkalitolerans--4||s__Ramlibacter ginsenosidimutans--3||s__Ramlibacter soli--2||s__Ramlibacter sp000426125--1||s__Ramlibacter sp007833165--3||s__Ramlibacter sp013087525--2||s__Ramlibacter sp013697775--2||s__Ramlibacter sp015070875--1||s__Ramlibacter sp016213325--1||s__Ramlibacter sp016713005--1||s__Ramlibacter sp017988075--2||s__Variovorax sp001899795--2||s__Variovorax sp900106655--2:gtdb_class_counter=:gtdb_domain_counter=:gtdb_family_counter=:gtdb_genus_counter=:gtdb_order_counter=:gtdb_phylum_counter=:gtdb_species_counter=:heptad_counter=MCP-40H--52:lbd_counter=:name=N204388:ref_name_counter=],8d7f9ceb-d345-4878-8765-013e5468a813_3@MCPsignal.247.306:0[&&NHX:Sample=rhizpot3:Type=capture:capture_class=c__Gammaproteobacteria:capture_domain=d__Bacteria:capture_family=f__Burkholderiaceae:capture_genus=g__Ramlibacter:capture_order=o__Burkholderiales:capture_phylum=p__Proteobacteria:capture_species=s__Ramlibacter sp015070875:heptad=MCP-40H])0:0[&&NHX:Sample_counter=rhizpot1--31||rhizpot2--6||rhizpot3--16:Type_counter=capture--53:capture_class_counter=c__Desulfuromonadia--1||c__Gammaproteobacteria--45||c__Gemmatimonadetes--1||c__Halobacteria--3||c__Holophagae--2||c__UBA9217--1:capture_domain_counter=d__Archaea--3||d__Bacteria--50:capture_family_counter=f__Burkholderiaceae--39||f__Chromatiaceae--1||f__GWC2-71-9--1||f__Haloarculaceae--2||f__Holophagaceae--2||f__Natrialbaceae--1||f__Pseudomonadaceae--5||f__Pseudopelobacteraceae--1||f__UBA9217--1:capture_genus_counter=g__40CM-2-70-7--1||g__Acidovorax--5||g__Aquabacterium--1||g__CAIMXF01--1||g__Geothrix--2||g__Halapricum--2||g__Hydrogenophaga--4||g__Imhoffiella--1||g__JAAXXJ01--1||g__KZCA124--1||g__Pelotalea--1||g__Piscinibacter--1||g__Pseudomonas_E--5||g__Ramlibacter--23||g__Variovorax--4:capture_order_counter=o__Burkholderiales--39||o__Chromatiales--1||o__Gemmatimonadales--1||o__Geobacterales--1||o__Halobacteriales--3||o__Holophagales--2||o__Pseudomonadales--5||o__UBA9217--1:capture_phylum_counter=p__Acidobacteriota--2||p__Desulfobacterota--1||p__Gemmatimonadota--1||p__Halobacteriota--3||p__Nitrospirota--1||p__Proteobacteria--45:capture_species_counter=s__40CM-2-70-7 sp003222205--1||s__Acidovorax sp004210805--5||s__Aquabacterium lacunae--1||s__CAIMXF01 sp013289985--1||s__Geothrix sp013390615--1||s__Geothrix sp016721195--1||s__Halapricum salinum--2||s__Hydrogenophaga pseudoflava--4||s__Imhoffiella drewsii--1||s__JAAXXJ01 sp013334545--1||s__KZCA124 sp017357405--1||s__Pelotalea sp002298925--1||s__Piscinibacter defluvii--1||s__Pseudomonas_E cedrina--4||s__Pseudomonas_E graminis_B--1||s__Ramlibacter alkalitolerans--4||s__Ramlibacter ginsenosidimutans--3||s__Ramlibacter soli--2||s__Ramlibacter sp000426125--1||s__Ramlibacter sp007833165--3||s__Ramlibacter sp013087525--2||s__Ramlibacter sp013697775--2||s__Ramlibacter sp015070875--2||s__Ramlibacter sp016213325--1||s__Ramlibacter sp016713005--1||s__Ramlibacter sp017988075--2||s__Variovorax sp001899795--2||s__Variovorax sp900106655--2:gtdb_class_counter=:gtdb_domain_counter=:gtdb_family_counter=:gtdb_genus_counter=:gtdb_order_counter=:gtdb_phylum_counter=:gtdb_species_counter=:heptad_counter=MCP-40H--53:lbd_counter=:name=N204390:ref_name_counter=],32c58fb2-5f15-4385-ae6c-64ff3010c631_4@MCPsignal.25.84:0[&&NHX:Sample=rhizpot3:Type=capture:capture_class=c__Gammaproteobacteria:capture_domain=d__Bacteria:capture_family=f__Pseudomonadaceae:capture_genus=g__Pseudomonas_E:capture_order=o__Pseudomonadales:capture_phylum=p__Proteobacteria:capture_species=s__Pseudomonas_E cedrina:heptad=MCP-40H])0:0[&&NHX:Sample_counter=rhizpot1--31||rhizpot2--6||rhizpot3--17:Type_counter=capture--54:capture_class_counter=c__Desulfuromonadia--1||c__Gammaproteobacteria--46||c__Gemmatimonadetes--1||c__Halobacteria--3||c__Holophagae--2||c__UBA9217--1:capture_domain_counter=d__Archaea--3||d__Bacteria--51:capture_family_counter=f__Burkholderiaceae--39||f__Chromatiaceae--1||f__GWC2-71-9--1||f__Haloarculaceae--2||f__Holophagaceae--2||f__Natrialbaceae--1||f__Pseudomonadaceae--6||f__Pseudopelobacteraceae--1||f__UBA9217--1:capture_genus_counter=g__40CM-2-70-7--1||g__Acidovorax--5||g__Aquabacterium--1||g__CAIMXF01--1||g__Geothrix--2||g__Halapricum--2||g__Hydrogenophaga--4||g__Imhoffiella--1||g__JAAXXJ01--1||g__KZCA124--1||g__Pelotalea--1||g__Piscinibacter--1||g__Pseudomonas_E--6||g__Ramlibacter--23||g__Variovorax--4:capture_order_counter=o__Burkholderiales--39||o__Chromatiales--1||o__Gemmatimonadales--1||o__Geobacterales--1||o__Halobacteriales--3||o__Holophagales--2||o__Pseudomonadales--6||o__UBA9217--1:capture_phylum_counter=p__Acidobacteriota--2||p__Desulfobacterota--1||p__Gemmatimonadota--1||p__Halobacteriota--3||p__Nitrospirota--1||p__Proteobacteria--46:capture_species_counter=s__40CM-2-70-7 sp003222205--1||s__Acidovorax sp004210805--5||s__Aquabacterium lacunae--1||s__CAIMXF01 sp013289985--1||s__Geothrix sp013390615--1||s__Geothrix sp016721195--1||s__Halapricum salinum--2||s__Hydrogenophaga pseudoflava--4||s__Imhoffiella drewsii--1||s__JAAXXJ01 sp013334545--1||s__KZCA124 sp017357405--1||s__Pelotalea sp002298925--1||s__Piscinibacter defluvii--1||s__Pseudomonas_E cedrina--5||s__Pseudomonas_E graminis_B--1||s__Ramlibacter alkalitolerans--4||s__Ramlibacter ginsenosidimutans--3||s__Ramlibacter soli--2||s__Ramlibacter sp000426125--1||s__Ramlibacter sp007833165--3||s__Ramlibacter sp013087525--2||s__Ramlibacter sp013697775--2||s__Ramlibacter sp015070875--2||s__Ramlibacter sp016213325--1||s__Ramlibacter sp016713005--1||s__Ramlibacter sp017988075--2||s__Variovorax sp001899795--2||s__Variovorax sp900106655--2:gtdb_class_counter=:gtdb_domain_counter=:gtdb_family_counter=:gtdb_genus_counter=:gtdb_order_counter=:gtdb_phylum_counter=:gtdb_species_counter=:heptad_counter=MCP-40H--54:lbd_counter=:name=N204392:ref_name_counter=],afbd9a03-d1e0-4438-81d5-15069ed8c5fd_3@MCPsignal.24.83:0[&&NHX:Sample=rhizpot3:Type=capture:capture_class=c__Gammaproteobacteria:capture_domain=d__Bacteria:capture_family=f__Burkholderiaceae:capture_genus=g__Ramlibacter:capture_order=o__Burkholderiales:capture_phylum=p__Proteobacteria:capture_species=s__Ramlibacter sp016213325:heptad=MCP-40H])0:0[&&NHX:Sample_counter=rhizpot1--31||rhizpot2--6||rhizpot3--18:Type_counter=capture--55:capture_class_counter=c__Desulfuromonadia--1||c__Gammaproteobacteria--47||c__Gemmatimonadetes--1||c__Halobacteria--3||c__Holophagae--2||c__UBA9217--1:capture_domain_counter=d__Archaea--3||d__Bacteria--52:capture_family_counter=f__Burkholderiaceae--40||f__Chromatiaceae--1||f__GWC2-71-9--1||f__Haloarculaceae--2||f__Holophagaceae--2||f__Natrialbaceae--1||f__Pseudomonadaceae--6||f__Pseudopelobacteraceae--1||f__UBA9217--1:capture_genus_counter=g__40CM-2-70-7--1||g__Acidovorax--5||g__Aquabacterium--1||g__CAIMXF01--1||g__Geothrix--2||g__Halapricum--2||g__Hydrogenophaga--4||g__Imhoffiella--1||g__JAAXXJ01--1||g__KZCA124--1||g__Pelotalea--1||g__Piscinibacter--1||g__Pseudomonas_E--6||g__Ramlibacter--24||g__Variovorax--4:capture_order_counter=o__Burkholderiales--40||o__Chromatiales--1||o__Gemmatimonadales--1||o__Geobacterales--1||o__Halobacteriales--3||o__Holophagales--2||o__Pseudomonadales--6||o__UBA9217--1:capture_phylum_counter=p__Acidobacteriota--2||p__Desulfobacterota--1||p__Gemmatimonadota--1||p__Halobacteriota--3||p__Nitrospirota--1||p__Proteobacteria--47:capture_species_counter=s__40CM-2-70-7 sp003222205--1||s__Acidovorax sp004210805--5||s__Aquabacterium lacunae--1||s__CAIMXF01 sp013289985--1||s__Geothrix sp013390615--1||s__Geothrix sp016721195--1||s__Halapricum salinum--2||s__Hydrogenophaga pseudoflava--4||s__Imhoffiella drewsii--1||s__JAAXXJ01 sp013334545--1||s__KZCA124 sp017357405--1||s__Pelotalea sp002298925--1||s__Piscinibacter defluvii--1||s__Pseudomonas_E cedrina--5||s__Pseudomonas_E graminis_B--1||s__Ramlibacter alkalitolerans--4||s__Ramlibacter ginsenosidimutans--3||s__Ramlibacter soli--2||s__Ramlibacter sp000426125--1||s__Ramlibacter sp007833165--3||s__Ramlibacter sp013087525--2||s__Ramlibacter sp013697775--2||s__Ramlibacter sp015070875--2||s__Ramlibacter sp016213325--2||s__Ramlibacter sp016713005--1||s__Ramlibacter sp017988075--2||s__Variovorax sp001899795--2||s__Variovorax sp900106655--2:gtdb_class_counter=:gtdb_domain_counter=:gtdb_family_counter=:gtdb_genus_counter=:gtdb_order_counter=:gtdb_phylum_counter=:gtdb_species_counter=:heptad_counter=MCP-40H--55:lbd_counter=:name=N204394:ref_name_counter=],b496483f-673b-4b42-8695-c116d02b7a7c_3@MCPsignal.36.95:0[&&NHX:Sample=rhizpot3:Type=capture:capture_class=c__Gammaproteobacteria:capture_domain=d__Bacteria:capture_family=f__Burkholderiaceae:capture_genus=g__Ramlibacter:capture_order=o__Burkholderiales:capture_phylum=p__Proteobacteria:capture_species=s__Ramlibacter sp017988075:heptad=MCP-40H])0:0[&&NHX:Sample_counter=rhizpot1--31||rhizpot2--6||rhizpot3--19:Type_counter=capture--56:capture_class_counter=c__Desulfuromonadia--1||c__Gammaproteobacteria--48||c__Gemmatimonadetes--1||c__Halobacteria--3||c__Holophagae--2||c__UBA9217--1:capture_domain_counter=d__Archaea--3||d__Bacteria--53:capture_family_counter=f__Burkholderiaceae--41||f__Chromatiaceae--1||f__GWC2-71-9--1||f__Haloarculaceae--2||f__Holophagaceae--2||f__Natrialbaceae--1||f__Pseudomonadaceae--6||f__Pseudopelobacteraceae--1||f__UBA9217--1:capture_genus_counter=g__40CM-2-70-7--1||g__Acidovorax--5||g__Aquabacterium--1||g__CAIMXF01--1||g__Geothrix--2||g__Halapricum--2||g__Hydrogenophaga--4||g__Imhoffiella--1||g__JAAXXJ01--1||g__KZCA124--1||g__Pelotalea--1||g__Piscinibacter--1||g__Pseudomonas_E--6||g__Ramlibacter--25||g__Variovorax--4:capture_order_counter=o__Burkholderiales--41||o__Chromatiales--1||o__Gemmatimonadales--1||o__Geobacterales--1||o__Halobacteriales--3||o__Holophagales--2||o__Pseudomonadales--6||o__UBA9217--1:capture_phylum_counter=p__Acidobacteriota--2||p__Desulfobacterota--1||p__Gemmatimonadota--1||p__Halobacteriota--3||p__Nitrospirota--1||p__Proteobacteria--48:capture_species_counter=s__40CM-2-70-7 sp003222205--1||s__Acidovorax sp004210805--5||s__Aquabacterium lacunae--1||s__CAIMXF01 sp013289985--1||s__Geothrix sp013390615--1||s__Geothrix sp016721195--1||s__Halapricum salinum--2||s__Hydrogenophaga pseudoflava--4||s__Imhoffiella drewsii--1||s__JAAXXJ01 sp013334545--1||s__KZCA124 sp017357405--1||s__Pelotalea sp002298925--1||s__Piscinibacter defluvii--1||s__Pseudomonas_E cedrina--5||s__Pseudomonas_E graminis_B--1||s__Ramlibacter alkalitolerans--4||s__Ramlibacter ginsenosidimutans--3||s__Ramlibacter soli--2||s__Ramlibacter sp000426125--1||s__Ramlibacter sp007833165--3||s__Ramlibacter sp013087525--2||s__Ramlibacter sp013697775--2||s__Ramlibacter sp015070875--2||s__Ramlibacter sp016213325--2||s__Ramlibacter sp016713005--1||s__Ramlibacter sp017988075--3||s__Variovorax sp001899795--2||s__Variovorax sp900106655--2:gtdb_class_counter=:gtdb_domain_counter=:gtdb_family_counter=:gtdb_genus_counter=:gtdb_order_counter=:gtdb_phylum_counter=:gtdb_species_counter=:heptad_counter=MCP-40H--56:lbd_counter=:name=N204396:ref_name_counter=],e1b69c0c-34ab-4c49-a65b-59a0401c1322_4@MCPsignal.459.518:0[&&NHX:Sample=rhizpot3:Type=capture:capture_class=c__Gammaproteobacteria:capture_domain=d__Bacteria:capture_family=f__Burkholderiaceae:capture_genus=g__Ramlibacter:capture_order=o__Burkholderiales:capture_phylum=p__Proteobacteria:capture_species=s__Ramlibacter sp013087525:heptad=MCP-40H])0:0[&&NHX:Sample_counter=rhizpot1--31||rhizpot2--6||rhizpot3--20:Type_counter=capture--57:capture_class_counter=c__Desulfuromonadia--1||c__Gammaproteobacteria--49||c__Gemmatimonadetes--1||c__Halobacteria--3||c__Holophagae--2||c__UBA9217--1:capture_domain_counter=d__Archaea--3||d__Bacteria--54:capture_family_counter=f__Burkholderiaceae--42||f__Chromatiaceae--1||f__GWC2-71-9--1||f__Haloarculaceae--2||f__Holophagaceae--2||f__Natrialbaceae--1||f__Pseudomonadaceae--6||f__Pseudopelobacteraceae--1||f__UBA9217--1:capture_genus_counter=g__40CM-2-70-7--1||g__Acidovorax--5||g__Aquabacterium--1||g__CAIMXF01--1||g__Geothrix--2||g__Halapricum--2||g__Hydrogenophaga--4||g__Imhoffiella--1||g__JAAXXJ01--1||g__KZCA124--1||g__Pelotalea--1||g__Piscinibacter--1||g__Pseudomonas_E--6||g__Ramlibacter--26||g__Variovorax--4:capture_order_counter=o__Burkholderiales--42||o__Chromatiales--1||o__Gemmatimonadales--1||o__Geobacterales--1||o__Halobacteriales--3||o__Holophagales--2||o__Pseudomonadales--6||o__UBA9217--1:capture_phylum_counter=p__Acidobacteriota--2||p__Desulfobacterota--1||p__Gemmatimonadota--1||p__Halobacteriota--3||p__Nitrospirota--1||p__Proteobacteria--49:capture_species_counter=s__40CM-2-70-7 sp003222205--1||s__Acidovorax sp004210805--5||s__Aquabacterium lacunae--1||s__CAIMXF01 sp013289985--1||s__Geothrix sp013390615--1||s__Geothrix sp016721195--1||s__Halapricum salinum--2||s__Hydrogenophaga pseudoflava--4||s__Imhoffiella drewsii--1||s__JAAXXJ01 sp013334545--1||s__KZCA124 sp017357405--1||s__Pelotalea sp002298925--1||s__Piscinibacter defluvii--1||s__Pseudomonas_E cedrina--5||s__Pseudomonas_E graminis_B--1||s__Ramlibacter alkalitolerans--4||s__Ramlibacter ginsenosidimutans--3||s__Ramlibacter soli--2||s__Ramlibacter sp000426125--1||s__Ramlibacter sp007833165--3||s__Ramlibacter sp013087525--3||s__Ramlibacter sp013697775--2||s__Ramlibacter sp015070875--2||s__Ramlibacter sp016213325--2||s__Ramlibacter sp016713005--1||s__Ramlibacter sp017988075--3||s__Variovorax sp001899795--2||s__Variovorax sp900106655--2:gtdb_class_counter=:gtdb_domain_counter=:gtdb_family_counter=:gtdb_genus_counter=:gtdb_order_counter=:gtdb_phylum_counter=:gtdb_species_counter=:heptad_counter=MCP-40H--57:lbd_counter=:name=N204398:ref_name_counter=],bec7db3d-f50c-479b-81e9-697949d1cf29_4@MCPsignal.60.119:0[&&NHX:Sample=rhizpot3:Type=capture:capture_class=c__Gammaproteobacteria:capture_domain=d__Bacteria:capture_family=f__Burkholderiaceae:capture_genus=g__Ramlibacter:capture_order=o__Burkholderiales:capture_phylum=p__Proteobacteria:capture_species=s__Ramlibacter sp003797765:heptad=MCP-40H])0:0[&&NHX:Sample_counter=rhizpot1--31||rhizpot2--6||rhizpot3--21:Type_counter=capture--58:capture_class_counter=c__Desulfuromonadia--1||c__Gammaproteobacteria--50||c__Gemmatimonadetes--1||c__Halobacteria--3||c__Holophagae--2||c__UBA9217--1:capture_domain_counter=d__Archaea--3||d__Bacteria--55:capture_family_counter=f__Burkholderiaceae--43||f__Chromatiaceae--1||f__GWC2-71-9--1||f__Haloarculaceae--2||f__Holophagaceae--2||f__Natrialbaceae--1||f__Pseudomonadaceae--6||f__Pseudopelobacteraceae--1||f__UBA9217--1:capture_genus_counter=g__40CM-2-70-7--1||g__Acidovorax--5||g__Aquabacterium--1||g__CAIMXF01--1||g__Geothrix--2||g__Halapricum--2||g__Hydrogenophaga--4||g__Imhoffiella--1||g__JAAXXJ01--1||g__KZCA124--1||g__Pelotalea--1||g__Piscinibacter--1||g__Pseudomonas_E--6||g__Ramlibacter--27||g__Variovorax--4:capture_order_counter=o__Burkholderiales--43||o__Chromatiales--1||o__Gemmatimonadales--1||o__Geobacterales--1||o__Halobacteriales--3||o__Holophagales--2||o__Pseudomonadales--6||o__UBA9217--1:capture_phylum_counter=p__Acidobacteriota--2||p__Desulfobacterota--1||p__Gemmatimonadota--1||p__Halobacteriota--3||p__Nitrospirota--1||p__Proteobacteria--50:capture_species_counter=s__40CM-2-70-7 sp003222205--1||s__Acidovorax sp004210805--5||s__Aquabacterium lacunae--1||s__CAIMXF01 sp013289985--1||s__Geothrix sp013390615--1||s__Geothrix sp016721195--1||s__Halapricum salinum--2||s__Hydrogenophaga pseudoflava--4||s__Imhoffiella drewsii--1||s__JAAXXJ01 sp013334545--1||s__KZCA124 sp017357405--1||s__Pelotalea sp002298925--1||s__Piscinibacter defluvii--1||s__Pseudomonas_E cedrina--5||s__Pseudomonas_E graminis_B--1||s__Ramlibacter alkalitolerans--4||s__Ramlibacter ginsenosidimutans--3||s__Ramlibacter soli--2||s__Ramlibacter sp000426125--1||s__Ramlibacter sp003797765--1||s__Ramlibacter sp007833165--3||s__Ramlibacter sp013087525--3||s__Ramlibacter sp013697775--2||s__Ramlibacter sp015070875--2||s__Ramlibacter sp016213325--2||s__Ramlibacter sp016713005--1||s__Ramlibacter sp017988075--3||s__Variovorax sp001899795--2||s__Variovorax sp900106655--2:gtdb_class_counter=:gtdb_domain_counter=:gtdb_family_counter=:gtdb_genus_counter=:gtdb_order_counter=:gtdb_phylum_counter=:gtdb_species_counter=:heptad_counter=MCP-40H--58:lbd_counter=:name=N204400:ref_name_counter=],0b64c7e8-702a-4491-b8c0-c4944ad3c527_1@MCPsignal.41.100:0[&&NHX:Sample=rhizpot3:Type=capture:capture_class=c__Gammaproteobacteria:capture_domain=d__Bacteria:capture_family=f__Burkholderiaceae:capture_genus=g__Ramlibacter:capture_order=o__Burkholderiales:capture_phylum=p__Proteobacteria:capture_species=s__Ramlibacter sp016713005:heptad=MCP-40H])0:0[&&NHX:Sample_counter=rhizpot1--31||rhizpot2--6||rhizpot3--22:Type_counter=capture--59:capture_class_counter=c__Desulfuromonadia--1||c__Gammaproteobacteria--51||c__Gemmatimonadetes--1||c__Halobacteria--3||c__Holophagae--2||c__UBA9217--1:capture_domain_counter=d__Archaea--3||d__Bacteria--56:capture_family_counter=f__Burkholderiaceae--44||f__Chromatiaceae--1||f__GWC2-71-9--1||f__Haloarculaceae--2||f__Holophagaceae--2||f__Natrialbaceae--1||f__Pseudomonadaceae--6||f__Pseudopelobacteraceae--1||f__UBA9217--1:capture_genus_counter=g__40CM-2-70-7--1||g__Acidovorax--5||g__Aquabacterium--1||g__CAIMXF01--1||g__Geothrix--2||g__Halapricum--2||g__Hydrogenophaga--4||g__Imhoffiella--1||g__JAAXXJ01--1||g__KZCA124--1||g__Pelotalea--1||g__Piscinibacter--1||g__Pseudomonas_E--6||g__Ramlibacter--28||g__Variovorax--4:capture_order_counter=o__Burkholderiales--44||o__Chromatiales--1||o__Gemmatimonadales--1||o__Geobacterales--1||o__Halobacteriales--3||o__Holophagales--2||o__Pseudomonadales--6||o__UBA9217--1:capture_phylum_counter=p__Acidobacteriota--2||p__Desulfobacterota--1||p__Gemmatimonadota--1||p__Halobacteriota--3||p__Nitrospirota--1||p__Proteobacteria--51:capture_species_counter=s__40CM-2-70-7 sp003222205--1||s__Acidovorax sp004210805--5||s__Aquabacterium lacunae--1||s__CAIMXF01 sp013289985--1||s__Geothrix sp013390615--1||s__Geothrix sp016721195--1||s__Halapricum salinum--2||s__Hydrogenophaga pseudoflava--4||s__Imhoffiella drewsii--1||s__JAAXXJ01 sp013334545--1||s__KZCA124 sp017357405--1||s__Pelotalea sp002298925--1||s__Piscinibacter defluvii--1||s__Pseudomonas_E cedrina--5||s__Pseudomonas_E graminis_B--1||s__Ramlibacter alkalitolerans--4||s__Ramlibacter ginsenosidimutans--3||s__Ramlibacter soli--2||s__Ramlibacter sp000426125--1||s__Ramlibacter sp003797765--1||s__Ramlibacter sp007833165--3||s__Ramlibacter sp013087525--3||s__Ramlibacter sp013697775--2||s__Ramlibacter sp015070875--2||s__Ramlibacter sp016213325--2||s__Ramlibacter sp016713005--2||s__Ramlibacter sp017988075--3||s__Variovorax sp001899795--2||s__Variovorax sp900106655--2:gtdb_class_counter=:gtdb_domain_counter=:gtdb_family_counter=:gtdb_genus_counter=:gtdb_order_counter=:gtdb_phylum_counter=:gtdb_species_counter=:heptad_counter=MCP-40H--59:lbd_counter=:name=N204402:ref_name_counter=],1189d984-b1b2-5a2a-a16e-317a72063b32_2@MCPsignal.320.379:0[&&NHX:Sample=rhiztom1:Type=capture:capture_class=c__Gammaproteobacteria:capture_domain=d__Bacteria:capture_family=f__Burkholderiaceae:capture_genus=g__JAEUPI01:capture_order=o__Burkholderiales:capture_phylum=p__Proteobacteria:capture_species=s__JAEUPI01 sp015075165:heptad=MCP-40H])0:0[&&NHX:Sample_counter=rhizpot1--31||rhizpot2--6||rhizpot3--22||rhiztom1--1:Type_counter=capture--60:capture_class_counter=c__Desulfuromonadia--1||c__Gammaproteobacteria--52||c__Gemmatimonadetes--1||c__Halobacteria--3||c__Holophagae--2||c__UBA9217--1:capture_domain_counter=d__Archaea--3||d__Bacteria--57:capture_family_counter=f__Burkholderiaceae--45||f__Chromatiaceae--1||f__GWC2-71-9--1||f__Haloarculaceae--2||f__Holophagaceae--2||f__Natrialbaceae--1||f__Pseudomonadaceae--6||f__Pseudopelobacteraceae--1||f__UBA9217--1:capture_genus_counter=g__40CM-2-70-7--1||g__Acidovorax--5||g__Aquabacterium--1||g__CAIMXF01--1||g__Geothrix--2||g__Halapricum--2||g__Hydrogenophaga--4||g__Imhoffiella--1||g__JAAXXJ01--1||g__JAEUPI01--1||g__KZCA124--1||g__Pelotalea--1||g__Piscinibacter--1||g__Pseudomonas_E--6||g__Ramlibacter--28||g__Variovorax--4:capture_order_counter=o__Burkholderiales--45||o__Chromatiales--1||o__Gemmatimonadales--1||o__Geobacterales--1||o__Halobacteriales--3||o__Holophagales--2||o__Pseudomonadales--6||o__UBA9217--1:capture_phylum_counter=p__Acidobacteriota--2||p__Desulfobacterota--1||p__Gemmatimonadota--1||p__Halobacteriota--3||p__Nitrospirota--1||p__Proteobacteria--52:capture_species_counter=s__40CM-2-70-7 sp003222205--1||s__Acidovorax sp004210805--5||s__Aquabacterium lacunae--1||s__CAIMXF01 sp013289985--1||s__Geothrix sp013390615--1||s__Geothrix sp016721195--1||s__Halapricum salinum--2||s__Hydrogenophaga pseudoflava--4||s__Imhoffiella drewsii--1||s__JAAXXJ01 sp013334545--1||s__JAEUPI01 sp015075165--1||s__KZCA124 sp017357405--1||s__Pelotalea sp002298925--1||s__Piscinibacter defluvii--1||s__Pseudomonas_E cedrina--5||s__Pseudomonas_E graminis_B--1||s__Ramlibacter alkalitolerans--4||s__Ramlibacter ginsenosidimutans--3||s__Ramlibacter soli--2||s__Ramlibacter sp000426125--1||s__Ramlibacter sp003797765--1||s__Ramlibacter sp007833165--3||s__Ramlibacter sp013087525--3||s__Ramlibacter sp013697775--2||s__Ramlibacter sp015070875--2||s__Ramlibacter sp016213325--2||s__Ramlibacter sp016713005--2||s__Ramlibacter sp017988075--3||s__Variovorax sp001899795--2||s__Variovorax sp900106655--2:gtdb_class_counter=:gtdb_domain_counter=:gtdb_family_counter=:gtdb_genus_counter=:gtdb_order_counter=:gtdb_phylum_counter=:gtdb_species_counter=:heptad_counter=MCP-40H--60:lbd_counter=:name=N204404:ref_name_counter=],a5330c51-a576-4329-b859-54f3650ba1bf_4@MCPsignal.38.97:0[&&NHX:Sample=rhiztom1:Type=capture:capture_class=c__Gammaproteobacteria:capture_domain=d__Bacteria:capture_family=f__Burkholderiaceae:capture_genus=g__Hydrogenophaga:capture_order=o__Burkholderiales:capture_phylum=p__Proteobacteria:capture_species=s__Hydrogenophaga intermedia:heptad=MCP-40H])0:0[&&NHX:Sample_counter=rhizpot1--31||rhizpot2--6||rhizpot3--22||rhiztom1--2:Type_counter=capture--61:capture_class_counter=c__Desulfuromonadia--1||c__Gammaproteobacteria--53||c__Gemmatimonadetes--1||c__Halobacteria--3||c__Holophagae--2||c__UBA9217--1:capture_domain_counter=d__Archaea--3||d__Bacteria--58:capture_family_counter=f__Burkholderiaceae--46||f__Chromatiaceae--1||f__GWC2-71-9--1||f__Haloarculaceae--2||f__Holophagaceae--2||f__Natrialbaceae--1||f__Pseudomonadaceae--6||f__Pseudopelobacteraceae--1||f__UBA9217--1:capture_genus_counter=g__40CM-2-70-7--1||g__Acidovorax--5||g__Aquabacterium--1||g__CAIMXF01--1||g__Geothrix--2||g__Halapricum--2||g__Hydrogenophaga--5||g__Imhoffiella--1||g__JAAXXJ01--1||g__JAEUPI01--1||g__KZCA124--1||g__Pelotalea--1||g__Piscinibacter--1||g__Pseudomonas_E--6||g__Ramlibacter--28||g__Variovorax--4:capture_order_counter=o__Burkholderiales--46||o__Chromatiales--1||o__Gemmatimonadales--1||o__Geobacterales--1||o__Halobacteriales--3||o__Holophagales--2||o__Pseudomonadales--6||o__UBA9217--1:capture_phylum_counter=p__Acidobacteriota--2||p__Desulfobacterota--1||p__Gemmatimonadota--1||p__Halobacteriota--3||p__Nitrospirota--1||p__Proteobacteria--53:capture_species_counter=s__40CM-2-70-7 sp003222205--1||s__Acidovorax sp004210805--5||s__Aquabacterium lacunae--1||s__CAIMXF01 sp013289985--1||s__Geothrix sp013390615--1||s__Geothrix sp016721195--1||s__Halapricum salinum--2||s__Hydrogenophaga intermedia--1||s__Hydrogenophaga pseudoflava--4||s__Imhoffiella drewsii--1||s__JAAXXJ01 sp013334545--1||s__JAEUPI01 sp015075165--1||s__KZCA124 sp017357405--1||s__Pelotalea sp002298925--1||s__Piscinibacter defluvii--1||s__Pseudomonas_E cedrina--5||s__Pseudomonas_E graminis_B--1||s__Ramlibacter alkalitolerans--4||s__Ramlibacter ginsenosidimutans--3||s__Ramlibacter soli--2||s__Ramlibacter sp000426125--1||s__Ramlibacter sp003797765--1||s__Ramlibacter sp007833165--3||s__Ramlibacter sp013087525--3||s__Ramlibacter sp013697775--2||s__Ramlibacter sp015070875--2||s__Ramlibacter sp016213325--2||s__Ramlibacter sp016713005--2||s__Ramlibacter sp017988075--3||s__Variovorax sp001899795--2||s__Variovorax sp900106655--2:gtdb_class_counter=:gtdb_domain_counter=:gtdb_family_counter=:gtdb_genus_counter=:gtdb_order_counter=:gtdb_phylum_counter=:gtdb_species_counter=:heptad_counter=MCP-40H--61:lbd_counter=:name=N204406:ref_name_counter=],e17c8a7b-f2a2-44da-b010-da71b739dea4_3@MCPsignal.122.181:0[&&NHX:Sample=rhiztom3:Type=capture:capture_class=c__Gammaproteobacteria:capture_domain=d__Bacteria:capture_family=f__Burkholderiaceae:capture_genus=g__Giesbergeria:capture_order=o__Burkholderiales:capture_phylum=p__Proteobacteria:capture_species=s__Giesbergeria sp001724785:heptad=MCP-40H])0:0[&&NHX:Sample_counter=rhizpot1--31||rhizpot2--6||rhizpot3--22||rhiztom1--2||rhiztom3--1:Type_counter=capture--62:capture_class_counter=c__Desulfuromonadia--1||c__Gammaproteobacteria--54||c__Gemmatimonadetes--1||c__Halobacteria--3||c__Holophagae--2||c__UBA9217--1:capture_domain_counter=d__Archaea--3||d__Bacteria--59:capture_family_counter=f__Burkholderiaceae--47||f__Chromatiaceae--1||f__GWC2-71-9--1||f__Haloarculaceae--2||f__Holophagaceae--2||f__Natrialbaceae--1||f__Pseudomonadaceae--6||f__Pseudopelobacteraceae--1||f__UBA9217--1:capture_genus_counter=g__40CM-2-70-7--1||g__Acidovorax--5||g__Aquabacterium--1||g__CAIMXF01--1||g__Geothrix--2||g__Giesbergeria--1||g__Halapricum--2||g__Hydrogenophaga--5||g__Imhoffiella--1||g__JAAXXJ01--1||g__JAEUPI01--1||g__KZCA124--1||g__Pelotalea--1||g__Piscinibacter--1||g__Pseudomonas_E--6||g__Ramlibacter--28||g__Variovorax--4:capture_order_counter=o__Burkholderiales--47||o__Chromatiales--1||o__Gemmatimonadales--1||o__Geobacterales--1||o__Halobacteriales--3||o__Holophagales--2||o__Pseudomonadales--6||o__UBA9217--1:capture_phylum_counter=p__Acidobacteriota--2||p__Desulfobacterota--1||p__Gemmatimonadota--1||p__Halobacteriota--3||p__Nitrospirota--1||p__Proteobacteria--54:capture_species_counter=s__40CM-2-70-7 sp003222205--1||s__Acidovorax sp004210805--5||s__Aquabacterium lacunae--1||s__CAIMXF01 sp013289985--1||s__Geothrix sp013390615--1||s__Geothrix sp016721195--1||s__Giesbergeria sp001724785--1||s__Halapricum salinum--2||s__Hydrogenophaga intermedia--1||s__Hydrogenophaga pseudoflava--4||s__Imhoffiella drewsii--1||s__JAAXXJ01 sp013334545--1||s__JAEUPI01 sp015075165--1||s__KZCA124 sp017357405--1||s__Pelotalea sp002298925--1||s__Piscinibacter defluvii--1||s__Pseudomonas_E cedrina--5||s__Pseudomonas_E graminis_B--1||s__Ramlibacter alkalitolerans--4||s__Ramlibacter ginsenosidimutans--3||s__Ramlibacter soli--2||s__Ramlibacter sp000426125--1||s__Ramlibacter sp003797765--1||s__Ramlibacter sp007833165--3||s__Ramlibacter sp013087525--3||s__Ramlibacter sp013697775--2||s__Ramlibacter sp015070875--2||s__Ramlibacter sp016213325--2||s__Ramlibacter sp016713005--2||s__Ramlibacter sp017988075--3||s__Variovorax sp001899795--2||s__Variovorax sp900106655--2:gtdb_class_counter=:gtdb_domain_counter=:gtdb_family_counter=:gtdb_genus_counter=:gtdb_order_counter=:gtdb_phylum_counter=:gtdb_species_counter=:heptad_counter=MCP-40H--62:lbd_counter=:name=N204408:ref_name_counter=],24b18c12-000f-53a3-b19e-9280a21bb837_4@MCPsignal.451.510:0[&&NHX:Sample=rhiztom3:Type=capture:capture_class=c__Gammaproteobacteria:capture_domain=d__Bacteria:capture_family=f__Burkholderiaceae:capture_genus=g__Curvibacter:capture_order=o__Burkholderiales:capture_phylum=p__Proteobacteria:capture_species=s__Curvibacter gracilis:heptad=MCP-40H])0:0[&&NHX:Sample_counter=rhizpot1--31||rhizpot2--6||rhizpot3--22||rhiztom1--2||rhiztom3--2:Type_counter=capture--63:capture_class_counter=c__Desulfuromonadia--1||c__Gammaproteobacteria--55||c__Gemmatimonadetes--1||c__Halobacteria--3||c__Holophagae--2||c__UBA9217--1:capture_domain_counter=d__Archaea--3||d__Bacteria--60:capture_family_counter=f__Burkholderiaceae--48||f__Chromatiaceae--1||f__GWC2-71-9--1||f__Haloarculaceae--2||f__Holophagaceae--2||f__Natrialbaceae--1||f__Pseudomonadaceae--6||f__Pseudopelobacteraceae--1||f__UBA9217--1:capture_genus_counter=g__40CM-2-70-7--1||g__Acidovorax--5||g__Aquabacterium--1||g__CAIMXF01--1||g__Curvibacter--1||g__Geothrix--2||g__Giesbergeria--1||g__Halapricum--2||g__Hydrogenophaga--5||g__Imhoffiella--1||g__JAAXXJ01--1||g__JAEUPI01--1||g__KZCA124--1||g__Pelotalea--1||g__Piscinibacter--1||g__Pseudomonas_E--6||g__Ramlibacter--28||g__Variovorax--4:capture_order_counter=o__Burkholderiales--48||o__Chromatiales--1||o__Gemmatimonadales--1||o__Geobacterales--1||o__Halobacteriales--3||o__Holophagales--2||o__Pseudomonadales--6||o__UBA9217--1:capture_phylum_counter=p__Acidobacteriota--2||p__Desulfobacterota--1||p__Gemmatimonadota--1||p__Halobacteriota--3||p__Nitrospirota--1||p__Proteobacteria--55:capture_species_counter=s__40CM-2-70-7 sp003222205--1||s__Acidovorax sp004210805--5||s__Aquabacterium lacunae--1||s__CAIMXF01 sp013289985--1||s__Curvibacter gracilis--1||s__Geothrix sp013390615--1||s__Geothrix sp016721195--1||s__Giesbergeria sp001724785--1||s__Halapricum salinum--2||s__Hydrogenophaga intermedia--1||s__Hydrogenophaga pseudoflava--4||s__Imhoffiella drewsii--1||s__JAAXXJ01 sp013334545--1||s__JAEUPI01 sp015075165--1||s__KZCA124 sp017357405--1||s__Pelotalea sp002298925--1||s__Piscinibacter defluvii--1||s__Pseudomonas_E cedrina--5||s__Pseudomonas_E graminis_B--1||s__Ramlibacter alkalitolerans--4||s__Ramlibacter ginsenosidimutans--3||s__Ramlibacter soli--2||s__Ramlibacter sp000426125--1||s__Ramlibacter sp003797765--1||s__Ramlibacter sp007833165--3||s__Ramlibacter sp013087525--3||s__Ramlibacter sp013697775--2||s__Ramlibacter sp015070875--2||s__Ramlibacter sp016213325--2||s__Ramlibacter sp016713005--2||s__Ramlibacter sp017988075--3||s__Variovorax sp001899795--2||s__Variovorax sp900106655--2:gtdb_class_counter=:gtdb_domain_counter=:gtdb_family_counter=:gtdb_genus_counter=:gtdb_order_counter=:gtdb_phylum_counter=:gtdb_species_counter=:heptad_counter=MCP-40H--63:lbd_counter=:name=N204410:ref_name_counter=],30434eed-3170-43ab-af0e-62c3d60eb20e_4@MCPsignal.170.229:0[&&NHX:Sample=rhiztom3:Type=capture:capture_class=c__Desulfuromonadia:capture_domain=d__Bacteria:capture_family=f__Geobacteraceae:capture_genus=g__Geobacter:capture_order=o__Geobacterales:capture_phylum=p__Desulfobacterota:capture_species=s__Geobacter anodireducens:heptad=MCP-40H])0:0[&&NHX:Sample_counter=rhizpot1--31||rhizpot2--6||rhizpot3--22||rhiztom1--2||rhiztom3--3:Type_counter=capture--64:capture_class_counter=c__Desulfuromonadia--2||c__Gammaproteobacteria--55||c__Gemmatimonadetes--1||c__Halobacteria--3||c__Holophagae--2||c__UBA9217--1:capture_domain_counter=d__Archaea--3||d__Bacteria--61:capture_family_counter=f__Burkholderiaceae--48||f__Chromatiaceae--1||f__GWC2-71-9--1||f__Geobacteraceae--1||f__Haloarculaceae--2||f__Holophagaceae--2||f__Natrialbaceae--1||f__Pseudomonadaceae--6||f__Pseudopelobacteraceae--1||f__UBA9217--1:capture_genus_counter=g__40CM-2-70-7--1||g__Acidovorax--5||g__Aquabacterium--1||g__CAIMXF01--1||g__Curvibacter--1||g__Geobacter--1||g__Geothrix--2||g__Giesbergeria--1||g__Halapricum--2||g__Hydrogenophaga--5||g__Imhoffiella--1||g__JAAXXJ01--1||g__JAEUPI01--1||g__KZCA124--1||g__Pelotalea--1||g__Piscinibacter--1||g__Pseudomonas_E--6||g__Ramlibacter--28||g__Variovorax--4:capture_order_counter=o__Burkholderiales--48||o__Chromatiales--1||o__Gemmatimonadales--1||o__Geobacterales--2||o__Halobacteriales--3||o__Holophagales--2||o__Pseudomonadales--6||o__UBA9217--1:capture_phylum_counter=p__Acidobacteriota--2||p__Desulfobacterota--2||p__Gemmatimonadota--1||p__Halobacteriota--3||p__Nitrospirota--1||p__Proteobacteria--55:capture_species_counter=s__40CM-2-70-7 sp003222205--1||s__Acidovorax sp004210805--5||s__Aquabacterium lacunae--1||s__CAIMXF01 sp013289985--1||s__Curvibacter gracilis--1||s__Geobacter anodireducens--1||s__Geothrix sp013390615--1||s__Geothrix sp016721195--1||s__Giesbergeria sp001724785--1||s__Halapricum salinum--2||s__Hydrogenophaga intermedia--1||s__Hydrogenophaga pseudoflava--4||s__Imhoffiella drewsii--1||s__JAAXXJ01 sp013334545--1||s__JAEUPI01 sp015075165--1||s__KZCA124 sp017357405--1||s__Pelotalea sp002298925--1||s__Piscinibacter defluvii--1||s__Pseudomonas_E cedrina--5||s__Pseudomonas_E graminis_B--1||s__Ramlibacter alkalitolerans--4||s__Ramlibacter ginsenosidimutans--3||s__Ramlibacter soli--2||s__Ramlibacter sp000426125--1||s__Ramlibacter sp003797765--1||s__Ramlibacter sp007833165--3||s__Ramlibacter sp013087525--3||s__Ramlibacter sp013697775--2||s__Ramlibacter sp015070875--2||s__Ramlibacter sp016213325--2||s__Ramlibacter sp016713005--2||s__Ramlibacter sp017988075--3||s__Variovorax sp001899795--2||s__Variovorax sp900106655--2:gtdb_class_counter=:gtdb_domain_counter=:gtdb_family_counter=:gtdb_genus_counter=:gtdb_order_counter=:gtdb_phylum_counter=:gtdb_species_counter=:heptad_counter=MCP-40H--64:lbd_counter=:name=N204412:ref_name_counter=],3f6bfc7c-1f11-42e3-b08f-4781a0e5475c_4@MCPsignal.123.182:0[&&NHX:Sample=rhiztom3:Type=capture:capture_class=c__Alphaproteobacteria:capture_domain=d__Bacteria:capture_family=f__Xanthobacteraceae:capture_genus=g__Bradyrhizobium:capture_order=o__Rhizobiales:capture_phylum=p__Proteobacteria:capture_species=s__Bradyrhizobium sp000473045:heptad=MCP-40H]):5e-09[&&NHX:Sample_counter=rhizpot1--31||rhizpot2--6||rhizpot3--22||rhiztom1--2||rhiztom3--4:Type_counter=capture--65:capture_class_counter=c__Alphaproteobacteria--1||c__Desulfuromonadia--2||c__Gammaproteobacteria--55||c__Gemmatimonadetes--1||c__Halobacteria--3||c__Holophagae--2||c__UBA9217--1:capture_domain_counter=d__Archaea--3||d__Bacteria--62:capture_family_counter=f__Burkholderiaceae--48||f__Chromatiaceae--1||f__GWC2-71-9--1||f__Geobacteraceae--1||f__Haloarculaceae--2||f__Holophagaceae--2||f__Natrialbaceae--1||f__Pseudomonadaceae--6||f__Pseudopelobacteraceae--1||f__UBA9217--1||f__Xanthobacteraceae--1:capture_genus_counter=g__40CM-2-70-7--1||g__Acidovorax--5||g__Aquabacterium--1||g__Bradyrhizobium--1||g__CAIMXF01--1||g__Curvibacter--1||g__Geobacter--1||g__Geothrix--2||g__Giesbergeria--1||g__Halapricum--2||g__Hydrogenophaga--5||g__Imhoffiella--1||g__JAAXXJ01--1||g__JAEUPI01--1||g__KZCA124--1||g__Pelotalea--1||g__Piscinibacter--1||g__Pseudomonas_E--6||g__Ramlibacter--28||g__Variovorax--4:capture_order_counter=o__Burkholderiales--48||o__Chromatiales--1||o__Gemmatimonadales--1||o__Geobacterales--2||o__Halobacteriales--3||o__Holophagales--2||o__Pseudomonadales--6||o__Rhizobiales--1||o__UBA9217--1:capture_phylum_counter=p__Acidobacteriota--2||p__Desulfobacterota--2||p__Gemmatimonadota--1||p__Halobacteriota--3||p__Nitrospirota--1||p__Proteobacteria--56:capture_species_counter=s__40CM-2-70-7 sp003222205--1||s__Acidovorax sp004210805--5||s__Aquabacterium lacunae--1||s__Bradyrhizobium sp000473045--1||s__CAIMXF01 sp013289985--1||s__Curvibacter gracilis--1||s__Geobacter anodireducens--1||s__Geothrix sp013390615--1||s__Geothrix sp016721195--1||s__Giesbergeria sp001724785--1||s__Halapricum salinum--2||s__Hydrogenophaga intermedia--1||s__Hydrogenophaga pseudoflava--4||s__Imhoffiella drewsii--1||s__JAAXXJ01 sp013334545--1||s__JAEUPI01 sp015075165--1||s__KZCA124 sp017357405--1||s__Pelotalea sp002298925--1||s__Piscinibacter defluvii--1||s__Pseudomonas_E cedrina--5||s__Pseudomonas_E graminis_B--1||s__Ramlibacter alkalitolerans--4||s__Ramlibacter ginsenosidimutans--3||s__Ramlibacter soli--2||s__Ramlibacter sp000426125--1||s__Ramlibacter sp003797765--1||s__Ramlibacter sp007833165--3||s__Ramlibacter sp013087525--3||s__Ramlibacter sp013697775--2||s__Ramlibacter sp015070875--2||s__Ramlibacter sp016213325--2||s__Ramlibacter sp016713005--2||s__Ramlibacter sp017988075--3||s__Variovorax sp001899795--2||s__Variovorax sp900106655--2:gtdb_class_counter=:gtdb_domain_counter=:gtdb_family_counter=:gtdb_genus_counter=:gtdb_order_counter=:gtdb_phylum_counter=:gtdb_species_counter=:heptad_counter=MCP-40H--65:lbd_counter=:name=N204414:ref_name_counter=])0:1.8e-08[&&NHX:Sample_counter=rhizpot1--49||rhizpot2--7||rhizpot3--35||rhiztom1--9||rhiztom2--2||rhiztom3--13:Type_counter=capture--115:besthit_avg=87.53999999999999:besthit_max=94.6:besthit_min=73.9:besthit_std=6.863785803443718:besthit_sum=875.4:bitscore_avg=83.39:bitscore_max=152.0:bitscore_min=68.9:bitscore_std=24.79961693252539:bitscore_sum=833.9:capture_class_counter=c__Alphaproteobacteria--7||c__Clostridia--1||c__Desulfuromonadia--3||c__Gammaproteobacteria--89||c__Gemmatimonadetes--1||c__Halobacteria--5||c__Holophagae--2||c__Phycisphaerae--1||c__Sumerlaeia--1||c__UBA6099--1||c__UBA6911--2||c__UBA9217--1||c__Vicinamibacteria--1:capture_domain_counter=d__Archaea--5||d__Bacteria--110:capture_family_counter=f__Acetobacteraceae--1||f__Aestuariivirgaceae--1||f__Azospirillaceae--1||f__Beijerinckiaceae--1||f__Burkholderiaceae--71||f__CAINFC01--2||f__Chitinimonadaceae--1||f__Chromatiaceae--1||f__Enterobacteriaceae--6||f__Fen-1342--1||f__Fen-336--1||f__GWC2-71-9--1||f__Geobacteraceae--2||f__Haloarculaceae--3||f__Halomonadaceae--1||f__Holophagaceae--2||f__JADFCT01--1||f__Lachnospiraceae--1||f__Natrialbaceae--2||f__Pseudomonadaceae--9||f__Pseudopelobacteraceae--1||f__Rhizobiaceae--1||f__Sphingomonadaceae--1||f__UBA6099--1||f__UBA9217--1||f__Xanthobacteraceae--1:capture_genus_counter=g__40CM-2-70-7--1||g__Acetatifactor--1||g__Acetobacter--1||g__Acidovorax--11||g__Aestuariivirga--1||g__Albitalea--1||g__Aquabacterium--1||g__Aureimonas--1||g__Azospirillum--1||g__Bradyrhizobium--1||g__CAIMXF01--1||g__CAINFC01--2||g__Curvibacter--1||g__Diaphorobacter_A--1||g__Geobacter--2||g__Geothrix--2||g__Giesbergeria--1||g__Halapricum--2||g__Halomicrobium--1||g__Hydrogenophaga--5||g__Imhoffiella--1||g__JAAXXJ01--1||g__JADFCT01--1||g__JAEUIR01--1||g__JAEUPI01--1||g__JAFAKZ01--1||g__JAFGSN01--1||g__KZCA124--1||g__Kosakonia--1||g__Kushneria--1||g__Massilia--1||g__Mixta--1||g__Natronorubrum--1||g__Pectobacterium--1||g__Pelotalea--1||g__Piscinibacter--2||g__Pseudomonas_E--9||g__Pseudorivibacter--1||g__Rahnella--3||g__Ramlibacter--37||g__Rhabdaerophilum--1||g__Sphingomonas--1||g__UBA6099--1||g__VBDL01--1||g__Variovorax--6:capture_order_counter=o__Acetobacterales--1||o__Azospirillales--1||o__Burkholderiales--72||o__CAINFC01--2||o__Chromatiales--1||o__Enterobacterales--6||o__Fen-336--1||o__Gemmatimonadales--1||o__Geobacterales--3||o__Halobacteriales--5||o__Holophagales--2||o__JADFCT01--1||o__Lachnospirales--1||o__Pseudomonadales--10||o__Rhizobiales--4||o__Sphingomonadales--1||o__UBA1845--1||o__UBA6099--1||o__UBA9217--1:capture_phylum_counter=p__Acidobacteriota--5||p__Desulfobacterota--3||p__Firmicutes_A--1||p__Gemmatimonadota--1||p__Halobacteriota--5||p__Nitrospirota--1||p__Planctomycetota--1||p__Proteobacteria--96||p__Sumerlaeota--1||p__UBP15--1:capture_species_counter=s__40CM-2-70-7 sp003222205--1||s__Acetatifactor sp900772845--1||s__Acetobacter lambici--1||s__Acidovorax sp001411535--3||s__Acidovorax sp003852545--3||s__Acidovorax sp004210805--5||s__Aestuariivirga sp014380505--1||s__Albitalea sp905339355--1||s__Aquabacterium lacunae--1||s__Aureimonas ureilytica_A--1||s__Azospirillum brasilense_E--1||s__Bradyrhizobium sp000473045--1||s__CAIMXF01 sp013289985--1||s__CAINFC01 sp903847975--2||s__Curvibacter gracilis--1||s__Diaphorobacter_A sp011305535--1||s__Geobacter anodireducens--2||s__Geothrix sp013390615--1||s__Geothrix sp016721195--1||s__Giesbergeria sp001724785--1||s__Halapricum salinum--2||s__Halomicrobium sp009617995--1||s__Hydrogenophaga intermedia--1||s__Hydrogenophaga pseudoflava--4||s__Imhoffiella drewsii--1||s__JAAXXJ01 sp013334545--1||s__JADFCT01 sp017161665--1||s__JAEUIR01 sp016795025--1||s__JAEUPI01 sp015075165--1||s__JAFAKZ01 sp019234745--1||s__JAFGSN01 sp016934575--1||s__KZCA124 sp017357405--1||s__Kosakonia sacchari_B--1||s__Kushneria indalinina--1||s__Massilia sp015101885--1||s__Mixta tenebrionis--1||s__Natronorubrum sediminis--1||s__Pectobacterium wasabiae--1||s__Pelotalea sp002298925--1||s__Piscinibacter defluvii--1||s__Piscinibacter sp017983795--1||s__Pseudomonas_E cedrina--5||s__Pseudomonas_E graminis_B--1||s__Pseudomonas_E paracarnis--1||s__Pseudomonas_E reinekei--1||s__Pseudomonas_E sp005938045--1||s__Pseudorivibacter rhizosphaerae--1||s__Rahnella aquatilis--3||s__Ramlibacter alkalitolerans--7||s__Ramlibacter ginsenosidimutans--3||s__Ramlibacter soli--2||s__Ramlibacter sp000426125--3||s__Ramlibacter sp003797765--1||s__Ramlibacter sp007833165--3||s__Ramlibacter sp013087525--3||s__Ramlibacter sp013697775--2||s__Ramlibacter sp015070875--3||s__Ramlibacter sp016213325--2||s__Ramlibacter sp016641735--1||s__Ramlibacter sp016713005--4||s__Ramlibacter sp017988075--3||s__Rhabdaerophilum sp017302635--1||s__Sphingomonas sp900114095--1||s__UBA6099 sp002069885--1||s__VBDL01 sp005884255--1||s__Variovorax beijingensis--1||s__Variovorax sp001899795--2||s__Variovorax sp900106655--2||s__Variovorax sp900115375--1:evalue_avg=1.0148699395e-17:evalue_max=5e-17:evalue_min=1.53e-47:evalue_std=2.1004201825352722e-17:evalue_sum=1.0148699395e-16:gapopen_avg=0.4:gapopen_max=3.0:gapopen_min=0.0:gapopen_std=0.966091783079296:gapopen_sum=4.0:gtdb_class_counter=:gtdb_domain_counter=:gtdb_family_counter=:gtdb_genus_counter=:gtdb_order_counter=:gtdb_phylum_counter=:gtdb_species_counter=:heptad_counter=MCP-40H--113||MCP-52H--2:lbd_counter=PilJ--1:length_avg=65.8:length_max=134.0:length_min=56.0:length_std=24.04532756644787:length_sum=658.0:mismatch_avg=8.3:mismatch_max=26.0:mismatch_min=3.0:mismatch_std=6.8807299354388585:mismatch_sum=83.0:name=N204415:qcovhsp_avg=98.42:qcovhsp_max=100.0:qcovhsp_min=95.0:qcovhsp_std=2.3729025826330643:qcovhsp_sum=984.2:qend_avg=66.1:qend_max=128.0:qend_min=56.0:qend_std=21.82989794855772:qend_sum=661.0:qstart_avg=2.0:qstart_max=4.0:qstart_min=1.0:qstart_std=1.4142135623730951:qstart_sum=20.0:ref_name_counter=GB_GCA_016177805.1_protein.faa_JACOUN010000115.1_1@PF00015_full_PFAM.500.579--7||GB_GCA_016195965.1_protein.faa_JACPYR010000031.1_4@PF00015_full_PFAM.448.565--2||GB_GCA_016861105.1_protein.faa_BOKS01000010.1_125@PF00015_full_PFAM.535.715--1:scovhsp_avg=68.53:scovhsp_max=73.4:scovhsp_min=51.3:scovhsp_std=8.679356094908323:scovhsp_sum=685.3000000000001:send_avg=82.2:send_max=161.0:send_min=65.0:send_std=27.895838000995376:send_sum=822.0:sstart_avg=17.7:sstart_max=30.0:sstart_min=6.0:sstart_std=6.307843442008441:sstart_sum=177.0])0.457:1.8e-08[&&NHX:Sample_counter=rhizpot1--49||rhizpot2--7||rhizpot3--35||rhiztom1--9||rhiztom2--2||rhiztom3--14:Type_counter=capture--116:besthit_avg=88.52727272727272:besthit_max=98.4:besthit_min=73.9:besthit_std=7.288496540314868:besthit_sum=973.8:bitscore_avg=83.4090909090909:bitscore_max=152.0:bitscore_min=68.9:bitscore_std=23.52706758376209:bitscore_sum=917.5:capture_class_counter=c__Alphaproteobacteria--7||c__Clostridia--1||c__Desulfuromonadia--3||c__Gammaproteobacteria--90||c__Gemmatimonadetes--1||c__Halobacteria--5||c__Holophagae--2||c__Phycisphaerae--1||c__Sumerlaeia--1||c__UBA6099--1||c__UBA6911--2||c__UBA9217--1||c__Vicinamibacteria--1:capture_domain_counter=d__Archaea--5||d__Bacteria--111:capture_family_counter=f__Acetobacteraceae--1||f__Aeromonadaceae--1||f__Aestuariivirgaceae--1||f__Azospirillaceae--1||f__Beijerinckiaceae--1||f__Burkholderiaceae--71||f__CAINFC01--2||f__Chitinimonadaceae--1||f__Chromatiaceae--1||f__Enterobacteriaceae--6||f__Fen-1342--1||f__Fen-336--1||f__GWC2-71-9--1||f__Geobacteraceae--2||f__Haloarculaceae--3||f__Halomonadaceae--1||f__Holophagaceae--2||f__JADFCT01--1||f__Lachnospiraceae--1||f__Natrialbaceae--2||f__Pseudomonadaceae--9||f__Pseudopelobacteraceae--1||f__Rhizobiaceae--1||f__Sphingomonadaceae--1||f__UBA6099--1||f__UBA9217--1||f__Xanthobacteraceae--1:capture_genus_counter=g__40CM-2-70-7--1||g__Acetatifactor--1||g__Acetobacter--1||g__Acidovorax--11||g__Aeromonas--1||g__Aestuariivirga--1||g__Albitalea--1||g__Aquabacterium--1||g__Aureimonas--1||g__Azospirillum--1||g__Bradyrhizobium--1||g__CAIMXF01--1||g__CAINFC01--2||g__Curvibacter--1||g__Diaphorobacter_A--1||g__Geobacter--2||g__Geothrix--2||g__Giesbergeria--1||g__Halapricum--2||g__Halomicrobium--1||g__Hydrogenophaga--5||g__Imhoffiella--1||g__JAAXXJ01--1||g__JADFCT01--1||g__JAEUIR01--1||g__JAEUPI01--1||g__JAFAKZ01--1||g__JAFGSN01--1||g__KZCA124--1||g__Kosakonia--1||g__Kushneria--1||g__Massilia--1||g__Mixta--1||g__Natronorubrum--1||g__Pectobacterium--1||g__Pelotalea--1||g__Piscinibacter--2||g__Pseudomonas_E--9||g__Pseudorivibacter--1||g__Rahnella--3||g__Ramlibacter--37||g__Rhabdaerophilum--1||g__Sphingomonas--1||g__UBA6099--1||g__VBDL01--1||g__Variovorax--6:capture_order_counter=o__Acetobacterales--1||o__Azospirillales--1||o__Burkholderiales--72||o__CAINFC01--2||o__Chromatiales--1||o__Enterobacterales--7||o__Fen-336--1||o__Gemmatimonadales--1||o__Geobacterales--3||o__Halobacteriales--5||o__Holophagales--2||o__JADFCT01--1||o__Lachnospirales--1||o__Pseudomonadales--10||o__Rhizobiales--4||o__Sphingomonadales--1||o__UBA1845--1||o__UBA6099--1||o__UBA9217--1:capture_phylum_counter=p__Acidobacteriota--5||p__Desulfobacterota--3||p__Firmicutes_A--1||p__Gemmatimonadota--1||p__Halobacteriota--5||p__Nitrospirota--1||p__Planctomycetota--1||p__Proteobacteria--97||p__Sumerlaeota--1||p__UBP15--1:capture_species_counter=s__40CM-2-70-7 sp003222205--1||s__Acetatifactor sp900772845--1||s__Acetobacter lambici--1||s__Acidovorax sp001411535--3||s__Acidovorax sp003852545--3||s__Acidovorax sp004210805--5||s__Aeromonas fluvialis--1||s__Aestuariivirga sp014380505--1||s__Albitalea sp905339355--1||s__Aquabacterium lacunae--1||s__Aureimonas ureilytica_A--1||s__Azospirillum brasilense_E--1||s__Bradyrhizobium sp000473045--1||s__CAIMXF01 sp013289985--1||s__CAINFC01 sp903847975--2||s__Curvibacter gracilis--1||s__Diaphorobacter_A sp011305535--1||s__Geobacter anodireducens--2||s__Geothrix sp013390615--1||s__Geothrix sp016721195--1||s__Giesbergeria sp001724785--1||s__Halapricum salinum--2||s__Halomicrobium sp009617995--1||s__Hydrogenophaga intermedia--1||s__Hydrogenophaga pseudoflava--4||s__Imhoffiella drewsii--1||s__JAAXXJ01 sp013334545--1||s__JADFCT01 sp017161665--1||s__JAEUIR01 sp016795025--1||s__JAEUPI01 sp015075165--1||s__JAFAKZ01 sp019234745--1||s__JAFGSN01 sp016934575--1||s__KZCA124 sp017357405--1||s__Kosakonia sacchari_B--1||s__Kushneria indalinina--1||s__Massilia sp015101885--1||s__Mixta tenebrionis--1||s__Natronorubrum sediminis--1||s__Pectobacterium wasabiae--1||s__Pelotalea sp002298925--1||s__Piscinibacter defluvii--1||s__Piscinibacter sp017983795--1||s__Pseudomonas_E cedrina--5||s__Pseudomonas_E graminis_B--1||s__Pseudomonas_E paracarnis--1||s__Pseudomonas_E reinekei--1||s__Pseudomonas_E sp005938045--1||s__Pseudorivibacter rhizosphaerae--1||s__Rahnella aquatilis--3||s__Ramlibacter alkalitolerans--7||s__Ramlibacter ginsenosidimutans--3||s__Ramlibacter soli--2||s__Ramlibacter sp000426125--3||s__Ramlibacter sp003797765--1||s__Ramlibacter sp007833165--3||s__Ramlibacter sp013087525--3||s__Ramlibacter sp013697775--2||s__Ramlibacter sp015070875--3||s__Ramlibacter sp016213325--2||s__Ramlibacter sp016641735--1||s__Ramlibacter sp016713005--4||s__Ramlibacter sp017988075--3||s__Rhabdaerophilum sp017302635--1||s__Sphingomonas sp900114095--1||s__UBA6099 sp002069885--1||s__VBDL01 sp005884255--1||s__Variovorax beijingensis--1||s__Variovorax sp001899795--2||s__Variovorax sp900106655--2||s__Variovorax sp900115375--1:evalue_avg=9.226109722727273e-18:evalue_max=5e-17:evalue_min=1.53e-47:evalue_std=2.0159904107543837e-17:evalue_sum=1.0148720695e-16:gapopen_avg=0.36363636363636365:gapopen_max=3.0:gapopen_min=0.0:gapopen_std=0.9244162777371753:gapopen_sum=4.0:gtdb_class_counter=:gtdb_domain_counter=:gtdb_family_counter=:gtdb_genus_counter=:gtdb_order_counter=:gtdb_phylum_counter=:gtdb_species_counter=:heptad_counter=MCP-40H--114||MCP-52H--2:lbd_counter=PilJ--1:length_avg=65.54545454545455:length_max=134.0:length_min=56.0:length_std=22.827017485267913:length_sum=721.0:mismatch_avg=7.636363636363637:mismatch_max=26.0:mismatch_min=1.0:mismatch_std=6.888725967444594:mismatch_sum=84.0:name=N204416:qcovhsp_avg=98.56363636363636:qcovhsp_max=100.0:qcovhsp_min=95.0:qcovhsp_std=2.300987930117291:qcovhsp_sum=1084.2:qend_avg=65.81818181818181:qend_max=128.0:qend_min=56.0:qend_std=20.730741336566723:qend_sum=724.0:qstart_avg=1.9090909090909092:qstart_max=4.0:qstart_min=1.0:qstart_std=1.3751033019046572:qstart_sum=21.0:ref_name_counter=GB_GCA_002256925.1_protein.faa_NCGI01000165.1_1@PF00015_full_PFAM.310.417--1||GB_GCA_016177805.1_protein.faa_JACOUN010000115.1_1@PF00015_full_PFAM.500.579--7||GB_GCA_016195965.1_protein.faa_JACPYR010000031.1_4@PF00015_full_PFAM.448.565--2||GB_GCA_016861105.1_protein.faa_BOKS01000010.1_125@PF00015_full_PFAM.535.715--1:scovhsp_avg=67.65454545454546:scovhsp_max=73.4:scovhsp_min=51.3:scovhsp_std=8.730906440497876:scovhsp_sum=744.2:send_avg=82.54545454545455:send_max=161.0:send_min=65.0:send_std=26.489105822445712:send_sum=908.0:sstart_avg=18.272727272727273:sstart_max=30.0:sstart_min=6.0:sstart_std=6.278390065787711:sstart_sum=201.0],(a8ae91f0-ee69-504e-b6ad-ad495383e790_5@MCPsignal.35.101:0[&&NHX:Sample=rhizpot3:Type=capture:besthit=97.0:bitscore=92.8:capture_class=c__Halobacteria:capture_domain=d__Archaea:capture_family=f__Haloarculaceae:capture_genus=g__Halapricum:capture_order=o__Halobacteriales:capture_phylum=p__Halobacteriota:capture_species=s__Halapricum salinum:evalue=3.97e-26:gapopen=0.0:heptad=MCP-40H:length=66.0:mismatch=2.0:qcovhsp=100.0:qend=66.0:qstart=1.0:ref_name=GB_GCA_903863395.1_protein.faa_CAIPBW010000240.1_1@PF00015_full_PFAM.551.647:scovhsp=68.8:send=75.0:sstart=10.0],5a506ae0-be85-422b-83b1-9bbdc3e2932c_5@MCPsignal.35.101:0[&&NHX:Sample=rhiztom1:Type=capture:besthit=97.0:bitscore=92.8:capture_class=c__Gammaproteobacteria:capture_domain=d__Bacteria:capture_family=f__Burkholderiaceae:capture_genus=g__Ramlibacter:capture_order=o__Burkholderiales:capture_phylum=p__Proteobacteria:capture_species=s__Ramlibacter sp013087525:evalue=3.97e-26:gapopen=0.0:heptad=MCP-40H:length=66.0:mismatch=2.0:qcovhsp=100.0:qend=66.0:qstart=1.0:ref_name=GB_GCA_903863395.1_protein.faa_CAIPBW010000240.1_1@PF00015_full_PFAM.551.647:scovhsp=68.8:send=75.0:sstart=10.0]):5e-09[&&NHX:Sample_counter=rhizpot3--1||rhiztom1--1:Type_counter=capture--2:besthit_avg=97.0:besthit_max=97.0:besthit_min=97.0:besthit_std=0.0:besthit_sum=194.0:bitscore_avg=92.8:bitscore_max=92.8:bitscore_min=92.8:bitscore_std=0.0:bitscore_sum=185.6:capture_class_counter=c__Gammaproteobacteria--1||c__Halobacteria--1:capture_domain_counter=d__Archaea--1||d__Bacteria--1:capture_family_counter=f__Burkholderiaceae--1||f__Haloarculaceae--1:capture_genus_counter=g__Halapricum--1||g__Ramlibacter--1:capture_order_counter=o__Burkholderiales--1||o__Halobacteriales--1:capture_phylum_counter=p__Halobacteriota--1||p__Proteobacteria--1:capture_species_counter=s__Halapricum salinum--1||s__Ramlibacter sp013087525--1:evalue_avg=3.97e-26:evalue_max=3.97e-26:evalue_min=3.97e-26:evalue_std=0.0:evalue_sum=7.94e-26:gapopen_avg=0.0:gapopen_max=0.0:gapopen_min=0.0:gapopen_std=0.0:gapopen_sum=0.0:gtdb_class_counter=:gtdb_domain_counter=:gtdb_family_counter=:gtdb_genus_counter=:gtdb_order_counter=:gtdb_phylum_counter=:gtdb_species_counter=:heptad_counter=MCP-40H--2:lbd_counter=:length_avg=66.0:length_max=66.0:length_min=66.0:length_std=0.0:length_sum=132.0:mismatch_avg=2.0:mismatch_max=2.0:mismatch_min=2.0:mismatch_std=0.0:mismatch_sum=4.0:name=N204419:qcovhsp_avg=100.0:qcovhsp_max=100.0:qcovhsp_min=100.0:qcovhsp_std=0.0:qcovhsp_sum=200.0:qend_avg=66.0:qend_max=66.0:qend_min=66.0:qend_std=0.0:qend_sum=132.0:qstart_avg=1.0:qstart_max=1.0:qstart_min=1.0:qstart_std=0.0:qstart_sum=2.0:ref_name_counter=GB_GCA_903863395.1_protein.faa_CAIPBW010000240.1_1@PF00015_full_PFAM.551.647--2:scovhsp_avg=68.8:scovhsp_max=68.8:scovhsp_min=68.8:scovhsp_std=0.0:scovhsp_sum=137.6:send_avg=75.0:send_max=75.0:send_min=75.0:send_std=0.0:send_sum=150.0:sstart_avg=10.0:sstart_max=10.0:sstart_min=10.0:sstart_std=0.0:sstart_sum=20.0])0.712:1.8e-08[&&NHX:Sample_counter=rhizpot1--49||rhizpot2--7||rhizpot3--36||rhiztom1--10||rhiztom2--2||rhiztom3--14:Type_counter=capture--118:besthit_avg=89.83076923076925:besthit_max=98.4:besthit_min=73.9:besthit_std=7.375114079952097:besthit_sum=1167.8000000000002:bitscore_avg=84.85384615384616:bitscore_max=152.0:bitscore_min=68.9:bitscore_std=21.764788665204758:bitscore_sum=1103.1000000000001:capture_class_counter=c__Alphaproteobacteria--7||c__Clostridia--1||c__Desulfuromonadia--3||c__Gammaproteobacteria--91||c__Gemmatimonadetes--1||c__Halobacteria--6||c__Holophagae--2||c__Phycisphaerae--1||c__Sumerlaeia--1||c__UBA6099--1||c__UBA6911--2||c__UBA9217--1||c__Vicinamibacteria--1:capture_domain_counter=d__Archaea--6||d__Bacteria--112:capture_family_counter=f__Acetobacteraceae--1||f__Aeromonadaceae--1||f__Aestuariivirgaceae--1||f__Azospirillaceae--1||f__Beijerinckiaceae--1||f__Burkholderiaceae--72||f__CAINFC01--2||f__Chitinimonadaceae--1||f__Chromatiaceae--1||f__Enterobacteriaceae--6||f__Fen-1342--1||f__Fen-336--1||f__GWC2-71-9--1||f__Geobacteraceae--2||f__Haloarculaceae--4||f__Halomonadaceae--1||f__Holophagaceae--2||f__JADFCT01--1||f__Lachnospiraceae--1||f__Natrialbaceae--2||f__Pseudomonadaceae--9||f__Pseudopelobacteraceae--1||f__Rhizobiaceae--1||f__Sphingomonadaceae--1||f__UBA6099--1||f__UBA9217--1||f__Xanthobacteraceae--1:capture_genus_counter=g__40CM-2-70-7--1||g__Acetatifactor--1||g__Acetobacter--1||g__Acidovorax--11||g__Aeromonas--1||g__Aestuariivirga--1||g__Albitalea--1||g__Aquabacterium--1||g__Aureimonas--1||g__Azospirillum--1||g__Bradyrhizobium--1||g__CAIMXF01--1||g__CAINFC01--2||g__Curvibacter--1||g__Diaphorobacter_A--1||g__Geobacter--2||g__Geothrix--2||g__Giesbergeria--1||g__Halapricum--3||g__Halomicrobium--1||g__Hydrogenophaga--5||g__Imhoffiella--1||g__JAAXXJ01--1||g__JADFCT01--1||g__JAEUIR01--1||g__JAEUPI01--1||g__JAFAKZ01--1||g__JAFGSN01--1||g__KZCA124--1||g__Kosakonia--1||g__Kushneria--1||g__Massilia--1||g__Mixta--1||g__Natronorubrum--1||g__Pectobacterium--1||g__Pelotalea--1||g__Piscinibacter--2||g__Pseudomonas_E--9||g__Pseudorivibacter--1||g__Rahnella--3||g__Ramlibacter--38||g__Rhabdaerophilum--1||g__Sphingomonas--1||g__UBA6099--1||g__VBDL01--1||g__Variovorax--6:capture_order_counter=o__Acetobacterales--1||o__Azospirillales--1||o__Burkholderiales--73||o__CAINFC01--2||o__Chromatiales--1||o__Enterobacterales--7||o__Fen-336--1||o__Gemmatimonadales--1||o__Geobacterales--3||o__Halobacteriales--6||o__Holophagales--2||o__JADFCT01--1||o__Lachnospirales--1||o__Pseudomonadales--10||o__Rhizobiales--4||o__Sphingomonadales--1||o__UBA1845--1||o__UBA6099--1||o__UBA9217--1:capture_phylum_counter=p__Acidobacteriota--5||p__Desulfobacterota--3||p__Firmicutes_A--1||p__Gemmatimonadota--1||p__Halobacteriota--6||p__Nitrospirota--1||p__Planctomycetota--1||p__Proteobacteria--98||p__Sumerlaeota--1||p__UBP15--1:capture_species_counter=s__40CM-2-70-7 sp003222205--1||s__Acetatifactor sp900772845--1||s__Acetobacter lambici--1||s__Acidovorax sp001411535--3||s__Acidovorax sp003852545--3||s__Acidovorax sp004210805--5||s__Aeromonas fluvialis--1||s__Aestuariivirga sp014380505--1||s__Albitalea sp905339355--1||s__Aquabacterium lacunae--1||s__Aureimonas ureilytica_A--1||s__Azospirillum brasilense_E--1||s__Bradyrhizobium sp000473045--1||s__CAIMXF01 sp013289985--1||s__CAINFC01 sp903847975--2||s__Curvibacter gracilis--1||s__Diaphorobacter_A sp011305535--1||s__Geobacter anodireducens--2||s__Geothrix sp013390615--1||s__Geothrix sp016721195--1||s__Giesbergeria sp001724785--1||s__Halapricum salinum--3||s__Halomicrobium sp009617995--1||s__Hydrogenophaga intermedia--1||s__Hydrogenophaga pseudoflava--4||s__Imhoffiella drewsii--1||s__JAAXXJ01 sp013334545--1||s__JADFCT01 sp017161665--1||s__JAEUIR01 sp016795025--1||s__JAEUPI01 sp015075165--1||s__JAFAKZ01 sp019234745--1||s__JAFGSN01 sp016934575--1||s__KZCA124 sp017357405--1||s__Kosakonia sacchari_B--1||s__Kushneria indalinina--1||s__Massilia sp015101885--1||s__Mixta tenebrionis--1||s__Natronorubrum sediminis--1||s__Pectobacterium wasabiae--1||s__Pelotalea sp002298925--1||s__Piscinibacter defluvii--1||s__Piscinibacter sp017983795--1||s__Pseudomonas_E cedrina--5||s__Pseudomonas_E graminis_B--1||s__Pseudomonas_E paracarnis--1||s__Pseudomonas_E reinekei--1||s__Pseudomonas_E sp005938045--1||s__Pseudorivibacter rhizosphaerae--1||s__Rahnella aquatilis--3||s__Ramlibacter alkalitolerans--7||s__Ramlibacter ginsenosidimutans--3||s__Ramlibacter soli--2||s__Ramlibacter sp000426125--3||s__Ramlibacter sp003797765--1||s__Ramlibacter sp007833165--3||s__Ramlibacter sp013087525--4||s__Ramlibacter sp013697775--2||s__Ramlibacter sp015070875--3||s__Ramlibacter sp016213325--2||s__Ramlibacter sp016641735--1||s__Ramlibacter sp016713005--4||s__Ramlibacter sp017988075--3||s__Rhabdaerophilum sp017302635--1||s__Sphingomonas sp900114095--1||s__UBA6099 sp002069885--1||s__VBDL01 sp005884255--1||s__Variovorax beijingensis--1||s__Variovorax sp001899795--2||s__Variovorax sp900106655--2||s__Variovorax sp900115375--1:evalue_avg=7.806708233030768e-18:evalue_max=5e-17:evalue_min=1.53e-47:evalue_std=1.8726693132984763e-17:evalue_sum=1.014872070294e-16:gapopen_avg=0.3076923076923077:gapopen_max=3.0:gapopen_min=0.0:gapopen_std=0.8548504142651104:gapopen_sum=4.0:gtdb_class_counter=:gtdb_domain_counter=:gtdb_family_counter=:gtdb_genus_counter=:gtdb_order_counter=:gtdb_phylum_counter=:gtdb_species_counter=:heptad_counter=MCP-40H--116||MCP-52H--2:lbd_counter=PilJ--1:length_avg=65.61538461538461:length_max=134.0:length_min=56.0:length_std=20.83881979039145:length_sum=853.0:mismatch_avg=6.769230769230769:mismatch_max=26.0:mismatch_min=1.0:mismatch_std=6.635182064242172:mismatch_sum=88.0:name=N204420:qcovhsp_avg=98.78461538461539:qcovhsp_max=100.0:qcovhsp_min=95.0:qcovhsp_std=2.1686578621527475:qcovhsp_sum=1284.2:qend_avg=65.84615384615384:qend_max=128.0:qend_min=56.0:qend_std=18.92461427984797:qend_sum=856.0:qstart_avg=1.7692307692307692:qstart_max=4.0:qstart_min=1.0:qstart_std=1.3008872711759818:qstart_sum=23.0:ref_name_counter=GB_GCA_002256925.1_protein.faa_NCGI01000165.1_1@PF00015_full_PFAM.310.417--1||GB_GCA_016177805.1_protein.faa_JACOUN010000115.1_1@PF00015_full_PFAM.500.579--7||GB_GCA_016195965.1_protein.faa_JACPYR010000031.1_4@PF00015_full_PFAM.448.565--2||GB_GCA_016861105.1_protein.faa_BOKS01000010.1_125@PF00015_full_PFAM.535.715--1||GB_GCA_903863395.1_protein.faa_CAIPBW010000240.1_1@PF00015_full_PFAM.551.647--2:scovhsp_avg=67.83076923076922:scovhsp_max=73.4:scovhsp_min=51.3:scovhsp_std=7.981790172572465:scovhsp_sum=881.8:send_avg=81.38461538461539:send_max=161.0:send_min=65.0:send_std=24.346589294116953:send_sum=1058.0:sstart_avg=17.0:sstart_max=30.0:sstart_min=6.0:sstart_std=6.519202405202649:sstart_sum=221.0],((35cbaf86-e509-47a4-b4e6-a0e65ba72943_1@MCPsignal.178.229:5e-09[&&NHX:Sample=rhiztom2:Type=capture:capture_class=c__Negativicutes:capture_domain=d__Bacteria:capture_family=f__UPPP01:capture_genus=g__Lucifera:capture_order=o__Sporomusales:capture_phylum=p__Firmicutes_C:capture_species=s__Lucifera butyrica:heptad=MCP-40H],c7c3fcdb-f5a2-4f13-8ebf-4507070a5f00_2@MCPsignal.114.240:0.0828764[&&NHX:Sample=rhiztom3:Type=capture:capture_class=c__Acidobacteriae:capture_domain=d__Bacteria:capture_family=f__Acidobacteriaceae:capture_genus=g__Palsa-343:capture_order=o__Acidobacteriales:capture_phylum=p__Acidobacteriota:capture_species=s__Palsa-343 sp003166955:heptad=MCP-40H])0.857:0.0406003[&&NHX:Sample_counter=rhiztom2--1||rhiztom3--1:Type_counter=capture--2:capture_class_counter=c__Acidobacteriae--1||c__Negativicutes--1:capture_domain_counter=d__Bacteria--2:capture_family_counter=f__Acidobacteriaceae--1||f__UPPP01--1:capture_genus_counter=g__Lucifera--1||g__Palsa-343--1:capture_order_counter=o__Acidobacteriales--1||o__Sporomusales--1:capture_phylum_counter=p__Acidobacteriota--1||p__Firmicutes_C--1:capture_species_counter=s__Lucifera butyrica--1||s__Palsa-343 sp003166955--1:gtdb_class_counter=:gtdb_domain_counter=:gtdb_family_counter=:gtdb_genus_counter=:gtdb_order_counter=:gtdb_phylum_counter=:gtdb_species_counter=:heptad_counter=MCP-40H--2:lbd_counter=:name=N204423:ref_name_counter=],((4d41d1d4-ad73-4734-8c13-417b98b8445e_3@MCPsignal.36.95:5e-09[&&NHX:Sample=rhiztom3:Type=capture:capture_class=c__Gammaproteobacteria:capture_domain=d__Bacteria:capture_family=f__Pseudomonadaceae:capture_genus=g__Pseudomonas_E:capture_order=o__Pseudomonadales:capture_phylum=p__Proteobacteria:capture_species=s__Pseudomonas_E sp003605735:heptad=MCP-40H],(6bdae5a6-1ddc-4887-b83f-31528044a7e2_1@MCPsignal.54.108:5e-09[&&NHX:Sample=rhizpot3:Type=capture:besthit=92.6:bitscore=69.7:capture_class=c__Myxococcia:capture_domain=d__Bacteria:capture_family=f__Anaeromyxobacteraceae:capture_genus=g__Anaeromyxobacter:capture_order=o__Myxococcales:capture_phylum=p__Myxococcota:capture_species=s__Anaeromyxobacter sp000017505:evalue=2.1e-17:gapopen=0.0:heptad=MCP-40H:length=54.0:mismatch=4.0:qcovhsp=100.0:qend=54.0:qstart=1.0:ref_name=GB_GCA_016177805.1_protein.faa_JACOUN010000115.1_1@PF00015_full_PFAM.500.579:scovhsp=68.4:send=72.0:sstart=19.0],((b3fbff8c-afa7-4c94-a687-be290f5639f2_2@MCPsignal.22.75:0[&&NHX:Sample=rhiztom1:Type=capture:besthit=96.2:bitscore=69.7:capture_class=c__Gammaproteobacteria:capture_domain=d__Bacteria:capture_family=f__Burkholderiaceae:capture_genus=g__Hydrogenophaga:capture_order=o__Burkholderiales:capture_phylum=p__Proteobacteria:capture_species=s__Hydrogenophaga sp001770905:evalue=2.01e-17:gapopen=0.0:heptad=MCP-40H:length=53.0:mismatch=2.0:qcovhsp=100.0:qend=53.0:qstart=1.0:ref_name=GB_GCA_016177805.1_protein.faa_JACOUN010000115.1_1@PF00015_full_PFAM.500.579:scovhsp=67.1:send=72.0:sstart=20.0],b6577c2f-a027-4ed5-ac6a-4c60c2897f7f_3@MCPsignal.26.79:0[&&NHX:Sample=rhiztom1:Type=capture:besthit=96.2:bitscore=69.7:capture_class=c__Gammaproteobacteria:capture_domain=d__Bacteria:capture_family=f__Burkholderiaceae:capture_genus=g__Hydrogenophaga:capture_order=o__Burkholderiales:capture_phylum=p__Proteobacteria:capture_species=s__Hydrogenophaga sp002840835:evalue=2.01e-17:gapopen=0.0:heptad=MCP-40H:length=53.0:mismatch=2.0:qcovhsp=100.0:qend=53.0:qstart=1.0:ref_name=GB_GCA_016177805.1_protein.faa_JACOUN010000115.1_1@PF00015_full_PFAM.500.579:scovhsp=67.1:send=72.0:sstart=20.0]):5e-09[&&NHX:Sample_counter=rhiztom1--2:Type_counter=capture--2:besthit_avg=96.2:besthit_max=96.2:besthit_min=96.2:besthit_std=0.0:besthit_sum=192.4:bitscore_avg=69.7:bitscore_max=69.7:bitscore_min=69.7:bitscore_std=0.0:bitscore_sum=139.4:capture_class_counter=c__Gammaproteobacteria--2:capture_domain_counter=d__Bacteria--2:capture_family_counter=f__Burkholderiaceae--2:capture_genus_counter=g__Hydrogenophaga--2:capture_order_counter=o__Burkholderiales--2:capture_phylum_counter=p__Proteobacteria--2:capture_species_counter=s__Hydrogenophaga sp001770905--1||s__Hydrogenophaga sp002840835--1:evalue_avg=2.01e-17:evalue_max=2.01e-17:evalue_min=2.01e-17:evalue_std=0.0:evalue_sum=4.02e-17:gapopen_avg=0.0:gapopen_max=0.0:gapopen_min=0.0:gapopen_std=0.0:gapopen_sum=0.0:gtdb_class_counter=:gtdb_domain_counter=:gtdb_family_counter=:gtdb_genus_counter=:gtdb_order_counter=:gtdb_phylum_counter=:gtdb_species_counter=:heptad_counter=MCP-40H--2:lbd_counter=:length_avg=53.0:length_max=53.0:length_min=53.0:length_std=0.0:length_sum=106.0:mismatch_avg=2.0:mismatch_max=2.0:mismatch_min=2.0:mismatch_std=0.0:mismatch_sum=4.0:name=N204428:qcovhsp_avg=100.0:qcovhsp_max=100.0:qcovhsp_min=100.0:qcovhsp_std=0.0:qcovhsp_sum=200.0:qend_avg=53.0:qend_max=53.0:qend_min=53.0:qend_std=0.0:qend_sum=106.0:qstart_avg=1.0:qstart_max=1.0:qstart_min=1.0:qstart_std=0.0:qstart_sum=2.0:ref_name_counter=GB_GCA_016177805.1_protein.faa_JACOUN010000115.1_1@PF00015_full_PFAM.500.579--2:scovhsp_avg=67.1:scovhsp_max=67.1:scovhsp_min=67.1:scovhsp_std=0.0:scovhsp_sum=134.2:send_avg=72.0:send_max=72.0:send_min=72.0:send_std=0.0:send_sum=144.0:sstart_avg=20.0:sstart_max=20.0:sstart_min=20.0:sstart_std=0.0:sstart_sum=40.0],(f958cd39-4354-4aa7-bfba-e5a7b7182ad1_1@MCPsignal.61.119:0.0192053[&&NHX:Sample=rhizpot1:Type=capture:capture_class=c__Gammaproteobacteria:capture_domain=d__Bacteria:capture_family=f__Burkholderiaceae:capture_genus=g__Ramlibacter:capture_order=o__Burkholderiales:capture_phylum=p__Proteobacteria:capture_species=s__Ramlibacter alkalitolerans:heptad=MCP-40H],1718ca1f-3ffd-43cf-b219-4ee0301d6cb9_1@MCPsignal.25.83:0.100825[&&NHX:Sample=rhiztom3:Type=capture:capture_class=c__Holophagae:capture_domain=d__Bacteria:capture_family=f__Holophagaceae:capture_genus=g__Geothrix:capture_order=o__Holophagales:capture_phylum=p__Acidobacteriota:capture_species=s__Geothrix sp013390615:heptad=MCP-40H])0:5e-09[&&NHX:Sample_counter=rhizpot1--1||rhiztom3--1:Type_counter=capture--2:capture_class_counter=c__Gammaproteobacteria--1||c__Holophagae--1:capture_domain_counter=d__Bacteria--2:capture_family_counter=f__Burkholderiaceae--1||f__Holophagaceae--1:capture_genus_counter=g__Geothrix--1||g__Ramlibacter--1:capture_order_counter=o__Burkholderiales--1||o__Holophagales--1:capture_phylum_counter=p__Acidobacteriota--1||p__Proteobacteria--1:capture_species_counter=s__Geothrix sp013390615--1||s__Ramlibacter alkalitolerans--1:gtdb_class_counter=:gtdb_domain_counter=:gtdb_family_counter=:gtdb_genus_counter=:gtdb_order_counter=:gtdb_phylum_counter=:gtdb_species_counter=:heptad_counter=MCP-40H--2:lbd_counter=:name=N204431:ref_name_counter=])0.168:5e-09[&&NHX:Sample_counter=rhizpot1--1||rhiztom1--2||rhiztom3--1:Type_counter=capture--4:besthit_avg=96.2:besthit_max=96.2:besthit_min=96.2:besthit_std=0.0:besthit_sum=192.4:bitscore_avg=69.7:bitscore_max=69.7:bitscore_min=69.7:bitscore_std=0.0:bitscore_sum=139.4:capture_class_counter=c__Gammaproteobacteria--3||c__Holophagae--1:capture_domain_counter=d__Bacteria--4:capture_family_counter=f__Burkholderiaceae--3||f__Holophagaceae--1:capture_genus_counter=g__Geothrix--1||g__Hydrogenophaga--2||g__Ramlibacter--1:capture_order_counter=o__Burkholderiales--3||o__Holophagales--1:capture_phylum_counter=p__Acidobacteriota--1||p__Proteobacteria--3:capture_species_counter=s__Geothrix sp013390615--1||s__Hydrogenophaga sp001770905--1||s__Hydrogenophaga sp002840835--1||s__Ramlibacter alkalitolerans--1:evalue_avg=2.01e-17:evalue_max=2.01e-17:evalue_min=2.01e-17:evalue_std=0.0:evalue_sum=4.02e-17:gapopen_avg=0.0:gapopen_max=0.0:gapopen_min=0.0:gapopen_std=0.0:gapopen_sum=0.0:gtdb_class_counter=:gtdb_domain_counter=:gtdb_family_counter=:gtdb_genus_counter=:gtdb_order_counter=:gtdb_phylum_counter=:gtdb_species_counter=:heptad_counter=MCP-40H--4:lbd_counter=:length_avg=53.0:length_max=53.0:length_min=53.0:length_std=0.0:length_sum=106.0:mismatch_avg=2.0:mismatch_max=2.0:mismatch_min=2.0:mismatch_std=0.0:mismatch_sum=4.0:name=N204432:qcovhsp_avg=100.0:qcovhsp_max=100.0:qcovhsp_min=100.0:qcovhsp_std=0.0:qcovhsp_sum=200.0:qend_avg=53.0:qend_max=53.0:qend_min=53.0:qend_std=0.0:qend_sum=106.0:qstart_avg=1.0:qstart_max=1.0:qstart_min=1.0:qstart_std=0.0:qstart_sum=2.0:ref_name_counter=GB_GCA_016177805.1_protein.faa_JACOUN010000115.1_1@PF00015_full_PFAM.500.579--2:scovhsp_avg=67.1:scovhsp_max=67.1:scovhsp_min=67.1:scovhsp_std=0.0:scovhsp_sum=134.2:send_avg=72.0:send_max=72.0:send_min=72.0:send_std=0.0:send_sum=144.0:sstart_avg=20.0:sstart_max=20.0:sstart_min=20.0:sstart_std=0.0:sstart_sum=40.0])0.441:5e-09[&&NHX:Sample_counter=rhizpot1--1||rhizpot3--1||rhiztom1--2||rhiztom3--1:Type_counter=capture--5:besthit_avg=95.0:besthit_max=96.2:besthit_min=92.6:besthit_std=2.078460969082658:besthit_sum=285.0:bitscore_avg=69.7:bitscore_max=69.7:bitscore_min=69.7:bitscore_std=0.0:bitscore_sum=209.10000000000002:capture_class_counter=c__Gammaproteobacteria--3||c__Holophagae--1||c__Myxococcia--1:capture_domain_counter=d__Bacteria--5:capture_family_counter=f__Anaeromyxobacteraceae--1||f__Burkholderiaceae--3||f__Holophagaceae--1:capture_genus_counter=g__Anaeromyxobacter--1||g__Geothrix--1||g__Hydrogenophaga--2||g__Ramlibacter--1:capture_order_counter=o__Burkholderiales--3||o__Holophagales--1||o__Myxococcales--1:capture_phylum_counter=p__Acidobacteriota--1||p__Myxococcota--1||p__Proteobacteria--3:capture_species_counter=s__Anaeromyxobacter sp000017505--1||s__Geothrix sp013390615--1||s__Hydrogenophaga sp001770905--1||s__Hydrogenophaga sp002840835--1||s__Ramlibacter alkalitolerans--1:evalue_avg=2.04e-17:evalue_max=2.1e-17:evalue_min=2.01e-17:evalue_std=5.196152422706631e-19:evalue_sum=6.12e-17:gapopen_avg=0.0:gapopen_max=0.0:gapopen_min=0.0:gapopen_std=0.0:gapopen_sum=0.0:gtdb_class_counter=:gtdb_domain_counter=:gtdb_family_counter=:gtdb_genus_counter=:gtdb_order_counter=:gtdb_phylum_counter=:gtdb_species_counter=:heptad_counter=MCP-40H--5:lbd_counter=:length_avg=53.333333333333336:length_max=54.0:length_min=53.0:length_std=0.5773502691896258:length_sum=160.0:mismatch_avg=2.6666666666666665:mismatch_max=4.0:mismatch_min=2.0:mismatch_std=1.1547005383792515:mismatch_sum=8.0:name=N204433:qcovhsp_avg=100.0:qcovhsp_max=100.0:qcovhsp_min=100.0:qcovhsp_std=0.0:qcovhsp_sum=300.0:qend_avg=53.333333333333336:qend_max=54.0:qend_min=53.0:qend_std=0.5773502691896258:qend_sum=160.0:qstart_avg=1.0:qstart_max=1.0:qstart_min=1.0:qstart_std=0.0:qstart_sum=3.0:ref_name_counter=GB_GCA_016177805.1_protein.faa_JACOUN010000115.1_1@PF00015_full_PFAM.500.579--3:scovhsp_avg=67.53333333333333:scovhsp_max=68.4:scovhsp_min=67.1:scovhsp_std=0.7505553499465201:scovhsp_sum=202.6:send_avg=72.0:send_max=72.0:send_min=72.0:send_std=0.0:send_sum=216.0:sstart_avg=19.666666666666668:sstart_max=20.0:sstart_min=19.0:sstart_std=0.5773502691896258:sstart_sum=59.0])0:5e-09[&&NHX:Sample_counter=rhizpot1--1||rhizpot3--1||rhiztom1--2||rhiztom3--2:Type_counter=capture--6:besthit_avg=95.0:besthit_max=96.2:besthit_min=92.6:besthit_std=2.078460969082658:besthit_sum=285.0:bitscore_avg=69.7:bitscore_max=69.7:bitscore_min=69.7:bitscore_std=0.0:bitscore_sum=209.10000000000002:capture_class_counter=c__Gammaproteobacteria--4||c__Holophagae--1||c__Myxococcia--1:capture_domain_counter=d__Bacteria--6:capture_family_counter=f__Anaeromyxobacteraceae--1||f__Burkholderiaceae--3||f__Holophagaceae--1||f__Pseudomonadaceae--1:capture_genus_counter=g__Anaeromyxobacter--1||g__Geothrix--1||g__Hydrogenophaga--2||g__Pseudomonas_E--1||g__Ramlibacter--1:capture_order_counter=o__Burkholderiales--3||o__Holophagales--1||o__Myxococcales--1||o__Pseudomonadales--1:capture_phylum_counter=p__Acidobacteriota--1||p__Myxococcota--1||p__Proteobacteria--4:capture_species_counter=s__Anaeromyxobacter sp000017505--1||s__Geothrix sp013390615--1||s__Hydrogenophaga sp001770905--1||s__Hydrogenophaga sp002840835--1||s__Pseudomonas_E sp003605735--1||s__Ramlibacter alkalitolerans--1:evalue_avg=2.04e-17:evalue_max=2.1e-17:evalue_min=2.01e-17:evalue_std=5.196152422706631e-19:evalue_sum=6.12e-17:gapopen_avg=0.0:gapopen_max=0.0:gapopen_min=0.0:gapopen_std=0.0:gapopen_sum=0.0:gtdb_class_counter=:gtdb_domain_counter=:gtdb_family_counter=:gtdb_genus_counter=:gtdb_order_counter=:gtdb_phylum_counter=:gtdb_species_counter=:heptad_counter=MCP-40H--6:lbd_counter=:length_avg=53.333333333333336:length_max=54.0:length_min=53.0:length_std=0.5773502691896258:length_sum=160.0:mismatch_avg=2.6666666666666665:mismatch_max=4.0:mismatch_min=2.0:mismatch_std=1.1547005383792515:mismatch_sum=8.0:name=N204434:qcovhsp_avg=100.0:qcovhsp_max=100.0:qcovhsp_min=100.0:qcovhsp_std=0.0:qcovhsp_sum=300.0:qend_avg=53.333333333333336:qend_max=54.0:qend_min=53.0:qend_std=0.5773502691896258:qend_sum=160.0:qstart_avg=1.0:qstart_max=1.0:qstart_min=1.0:qstart_std=0.0:qstart_sum=3.0:ref_name_counter=GB_GCA_016177805.1_protein.faa_JACOUN010000115.1_1@PF00015_full_PFAM.500.579--3:scovhsp_avg=67.53333333333333:scovhsp_max=68.4:scovhsp_min=67.1:scovhsp_std=0.7505553499465201:scovhsp_sum=202.6:send_avg=72.0:send_max=72.0:send_min=72.0:send_std=0.0:send_sum=216.0:sstart_avg=19.666666666666668:sstart_max=20.0:sstart_min=19.0:sstart_std=0.5773502691896258:sstart_sum=59.0],b5ad4298-1392-463e-b250-d1dc3b039139_1@MCPsignal.617.674:0.0191047[&&NHX:Sample=rhiztom2:Type=capture:capture_class=c__Gammaproteobacteria:capture_domain=d__Bacteria:capture_family=f__Burkholderiaceae:capture_genus=g__Hydrogenophaga:capture_order=o__Burkholderiales:capture_phylum=p__Proteobacteria:capture_species=s__Hydrogenophaga sp002840835:heptad=MCP-40H])0:5e-09[&&NHX:Sample_counter=rhizpot1--1||rhizpot3--1||rhiztom1--2||rhiztom2--1||rhiztom3--2:Type_counter=capture--7:besthit_avg=95.0:besthit_max=96.2:besthit_min=92.6:besthit_std=2.078460969082658:besthit_sum=285.0:bitscore_avg=69.7:bitscore_max=69.7:bitscore_min=69.7:bitscore_std=0.0:bitscore_sum=209.10000000000002:capture_class_counter=c__Gammaproteobacteria--5||c__Holophagae--1||c__Myxococcia--1:capture_domain_counter=d__Bacteria--7:capture_family_counter=f__Anaeromyxobacteraceae--1||f__Burkholderiaceae--4||f__Holophagaceae--1||f__Pseudomonadaceae--1:capture_genus_counter=g__Anaeromyxobacter--1||g__Geothrix--1||g__Hydrogenophaga--3||g__Pseudomonas_E--1||g__Ramlibacter--1:capture_order_counter=o__Burkholderiales--4||o__Holophagales--1||o__Myxococcales--1||o__Pseudomonadales--1:capture_phylum_counter=p__Acidobacteriota--1||p__Myxococcota--1||p__Proteobacteria--5:capture_species_counter=s__Anaeromyxobacter sp000017505--1||s__Geothrix sp013390615--1||s__Hydrogenophaga sp001770905--1||s__Hydrogenophaga sp002840835--2||s__Pseudomonas_E sp003605735--1||s__Ramlibacter alkalitolerans--1:evalue_avg=2.04e-17:evalue_max=2.1e-17:evalue_min=2.01e-17:evalue_std=5.196152422706631e-19:evalue_sum=6.12e-17:gapopen_avg=0.0:gapopen_max=0.0:gapopen_min=0.0:gapopen_std=0.0:gapopen_sum=0.0:gtdb_class_counter=:gtdb_domain_counter=:gtdb_family_counter=:gtdb_genus_counter=:gtdb_order_counter=:gtdb_phylum_counter=:gtdb_species_counter=:heptad_counter=MCP-40H--7:lbd_counter=:length_avg=53.333333333333336:length_max=54.0:length_min=53.0:length_std=0.5773502691896258:length_sum=160.0:mismatch_avg=2.6666666666666665:mismatch_max=4.0:mismatch_min=2.0:mismatch_std=1.1547005383792515:mismatch_sum=8.0:name=N204436:qcovhsp_avg=100.0:qcovhsp_max=100.0:qcovhsp_min=100.0:qcovhsp_std=0.0:qcovhsp_sum=300.0:qend_avg=53.333333333333336:qend_max=54.0:qend_min=53.0:qend_std=0.5773502691896258:qend_sum=160.0:qstart_avg=1.0:qstart_max=1.0:qstart_min=1.0:qstart_std=0.0:qstart_sum=3.0:ref_name_counter=GB_GCA_016177805.1_protein.faa_JACOUN010000115.1_1@PF00015_full_PFAM.500.579--3:scovhsp_avg=67.53333333333333:scovhsp_max=68.4:scovhsp_min=67.1:scovhsp_std=0.7505553499465201:scovhsp_sum=202.6:send_avg=72.0:send_max=72.0:send_min=72.0:send_std=0.0:send_sum=216.0:sstart_avg=19.666666666666668:sstart_max=20.0:sstart_min=19.0:sstart_std=0.5773502691896258:sstart_sum=59.0])0.835:0.0160154[&&NHX:Sample_counter=rhizpot1--1||rhizpot3--1||rhiztom1--2||rhiztom2--2||rhiztom3--3:Type_counter=capture--9:besthit_avg=95.0:besthit_max=96.2:besthit_min=92.6:besthit_std=2.078460969082658:besthit_sum=285.0:bitscore_avg=69.7:bitscore_max=69.7:bitscore_min=69.7:bitscore_std=0.0:bitscore_sum=209.10000000000002:capture_class_counter=c__Acidobacteriae--1||c__Gammaproteobacteria--5||c__Holophagae--1||c__Myxococcia--1||c__Negativicutes--1:capture_domain_counter=d__Bacteria--9:capture_family_counter=f__Acidobacteriaceae--1||f__Anaeromyxobacteraceae--1||f__Burkholderiaceae--4||f__Holophagaceae--1||f__Pseudomonadaceae--1||f__UPPP01--1:capture_genus_counter=g__Anaeromyxobacter--1||g__Geothrix--1||g__Hydrogenophaga--3||g__Lucifera--1||g__Palsa-343--1||g__Pseudomonas_E--1||g__Ramlibacter--1:capture_order_counter=o__Acidobacteriales--1||o__Burkholderiales--4||o__Holophagales--1||o__Myxococcales--1||o__Pseudomonadales--1||o__Sporomusales--1:capture_phylum_counter=p__Acidobacteriota--2||p__Firmicutes_C--1||p__Myxococcota--1||p__Proteobacteria--5:capture_species_counter=s__Anaeromyxobacter sp000017505--1||s__Geothrix sp013390615--1||s__Hydrogenophaga sp001770905--1||s__Hydrogenophaga sp002840835--2||s__Lucifera butyrica--1||s__Palsa-343 sp003166955--1||s__Pseudomonas_E sp003605735--1||s__Ramlibacter alkalitolerans--1:evalue_avg=2.04e-17:evalue_max=2.1e-17:evalue_min=2.01e-17:evalue_std=5.196152422706631e-19:evalue_sum=6.12e-17:gapopen_avg=0.0:gapopen_max=0.0:gapopen_min=0.0:gapopen_std=0.0:gapopen_sum=0.0:gtdb_class_counter=:gtdb_domain_counter=:gtdb_family_counter=:gtdb_genus_counter=:gtdb_order_counter=:gtdb_phylum_counter=:gtdb_species_counter=:heptad_counter=MCP-40H--9:lbd_counter=:length_avg=53.333333333333336:length_max=54.0:length_min=53.0:length_std=0.5773502691896258:length_sum=160.0:mismatch_avg=2.6666666666666665:mismatch_max=4.0:mismatch_min=2.0:mismatch_std=1.1547005383792515:mismatch_sum=8.0:name=N204437:qcovhsp_avg=100.0:qcovhsp_max=100.0:qcovhsp_min=100.0:qcovhsp_std=0.0:qcovhsp_sum=300.0:qend_avg=53.333333333333336:qend_max=54.0:qend_min=53.0:qend_std=0.5773502691896258:qend_sum=160.0:qstart_avg=1.0:qstart_max=1.0:qstart_min=1.0:qstart_std=0.0:qstart_sum=3.0:ref_name_counter=GB_GCA_016177805.1_protein.faa_JACOUN010000115.1_1@PF00015_full_PFAM.500.579--3:scovhsp_avg=67.53333333333333:scovhsp_max=68.4:scovhsp_min=67.1:scovhsp_std=0.7505553499465201:scovhsp_sum=202.6:send_avg=72.0:send_max=72.0:send_min=72.0:send_std=0.0:send_sum=216.0:sstart_avg=19.666666666666668:sstart_max=20.0:sstart_min=19.0:sstart_std=0.5773502691896258:sstart_sum=59.0])0.7:0.0146895[&&NHX:Sample_counter=rhizpot1--50||rhizpot2--7||rhizpot3--37||rhiztom1--12||rhiztom2--4||rhiztom3--17:Type_counter=capture--127:besthit_avg=90.8:besthit_max=98.4:besthit_min=73.9:besthit_std=6.95931031065579:besthit_sum=1452.8:bitscore_avg=82.0125:bitscore_max=152.0:bitscore_min=68.9:bitscore_std=20.402969555108065:bitscore_sum=1312.2:capture_class_counter=c__Acidobacteriae--1||c__Alphaproteobacteria--7||c__Clostridia--1||c__Desulfuromonadia--3||c__Gammaproteobacteria--96||c__Gemmatimonadetes--1||c__Halobacteria--6||c__Holophagae--3||c__Myxococcia--1||c__Negativicutes--1||c__Phycisphaerae--1||c__Sumerlaeia--1||c__UBA6099--1||c__UBA6911--2||c__UBA9217--1||c__Vicinamibacteria--1:capture_domain_counter=d__Archaea--6||d__Bacteria--121:capture_family_counter=f__Acetobacteraceae--1||f__Acidobacteriaceae--1||f__Aeromonadaceae--1||f__Aestuariivirgaceae--1||f__Anaeromyxobacteraceae--1||f__Azospirillaceae--1||f__Beijerinckiaceae--1||f__Burkholderiaceae--76||f__CAINFC01--2||f__Chitinimonadaceae--1||f__Chromatiaceae--1||f__Enterobacteriaceae--6||f__Fen-1342--1||f__Fen-336--1||f__GWC2-71-9--1||f__Geobacteraceae--2||f__Haloarculaceae--4||f__Halomonadaceae--1||f__Holophagaceae--3||f__JADFCT01--1||f__Lachnospiraceae--1||f__Natrialbaceae--2||f__Pseudomonadaceae--10||f__Pseudopelobacteraceae--1||f__Rhizobiaceae--1||f__Sphingomonadaceae--1||f__UBA6099--1||f__UBA9217--1||f__UPPP01--1||f__Xanthobacteraceae--1:capture_genus_counter=g__40CM-2-70-7--1||g__Acetatifactor--1||g__Acetobacter--1||g__Acidovorax--11||g__Aeromonas--1||g__Aestuariivirga--1||g__Albitalea--1||g__Anaeromyxobacter--1||g__Aquabacterium--1||g__Aureimonas--1||g__Azospirillum--1||g__Bradyrhizobium--1||g__CAIMXF01--1||g__CAINFC01--2||g__Curvibacter--1||g__Diaphorobacter_A--1||g__Geobacter--2||g__Geothrix--3||g__Giesbergeria--1||g__Halapricum--3||g__Halomicrobium--1||g__Hydrogenophaga--8||g__Imhoffiella--1||g__JAAXXJ01--1||g__JADFCT01--1||g__JAEUIR01--1||g__JAEUPI01--1||g__JAFAKZ01--1||g__JAFGSN01--1||g__KZCA124--1||g__Kosakonia--1||g__Kushneria--1||g__Lucifera--1||g__Massilia--1||g__Mixta--1||g__Natronorubrum--1||g__Palsa-343--1||g__Pectobacterium--1||g__Pelotalea--1||g__Piscinibacter--2||g__Pseudomonas_E--10||g__Pseudorivibacter--1||g__Rahnella--3||g__Ramlibacter--39||g__Rhabdaerophilum--1||g__Sphingomonas--1||g__UBA6099--1||g__VBDL01--1||g__Variovorax--6:capture_order_counter=o__Acetobacterales--1||o__Acidobacteriales--1||o__Azospirillales--1||o__Burkholderiales--77||o__CAINFC01--2||o__Chromatiales--1||o__Enterobacterales--7||o__Fen-336--1||o__Gemmatimonadales--1||o__Geobacterales--3||o__Halobacteriales--6||o__Holophagales--3||o__JADFCT01--1||o__Lachnospirales--1||o__Myxococcales--1||o__Pseudomonadales--11||o__Rhizobiales--4||o__Sphingomonadales--1||o__Sporomusales--1||o__UBA1845--1||o__UBA6099--1||o__UBA9217--1:capture_phylum_counter=p__Acidobacteriota--7||p__Desulfobacterota--3||p__Firmicutes_A--1||p__Firmicutes_C--1||p__Gemmatimonadota--1||p__Halobacteriota--6||p__Myxococcota--1||p__Nitrospirota--1||p__Planctomycetota--1||p__Proteobacteria--103||p__Sumerlaeota--1||p__UBP15--1:capture_species_counter=s__40CM-2-70-7 sp003222205--1||s__Acetatifactor sp900772845--1||s__Acetobacter lambici--1||s__Acidovorax sp001411535--3||s__Acidovorax sp003852545--3||s__Acidovorax sp004210805--5||s__Aeromonas fluvialis--1||s__Aestuariivirga sp014380505--1||s__Albitalea sp905339355--1||s__Anaeromyxobacter sp000017505--1||s__Aquabacterium lacunae--1||s__Aureimonas ureilytica_A--1||s__Azospirillum brasilense_E--1||s__Bradyrhizobium sp000473045--1||s__CAIMXF01 sp013289985--1||s__CAINFC01 sp903847975--2||s__Curvibacter gracilis--1||s__Diaphorobacter_A sp011305535--1||s__Geobacter anodireducens--2||s__Geothrix sp013390615--2||s__Geothrix sp016721195--1||s__Giesbergeria sp001724785--1||s__Halapricum salinum--3||s__Halomicrobium sp009617995--1||s__Hydrogenophaga intermedia--1||s__Hydrogenophaga pseudoflava--4||s__Hydrogenophaga sp001770905--1||s__Hydrogenophaga sp002840835--2||s__Imhoffiella drewsii--1||s__JAAXXJ01 sp013334545--1||s__JADFCT01 sp017161665--1||s__JAEUIR01 sp016795025--1||s__JAEUPI01 sp015075165--1||s__JAFAKZ01 sp019234745--1||s__JAFGSN01 sp016934575--1||s__KZCA124 sp017357405--1||s__Kosakonia sacchari_B--1||s__Kushneria indalinina--1||s__Lucifera butyrica--1||s__Massilia sp015101885--1||s__Mixta tenebrionis--1||s__Natronorubrum sediminis--1||s__Palsa-343 sp003166955--1||s__Pectobacterium wasabiae--1||s__Pelotalea sp002298925--1||s__Piscinibacter defluvii--1||s__Piscinibacter sp017983795--1||s__Pseudomonas_E cedrina--5||s__Pseudomonas_E graminis_B--1||s__Pseudomonas_E paracarnis--1||s__Pseudomonas_E reinekei--1||s__Pseudomonas_E sp003605735--1||s__Pseudomonas_E sp005938045--1||s__Pseudorivibacter rhizosphaerae--1||s__Rahnella aquatilis--3||s__Ramlibacter alkalitolerans--8||s__Ramlibacter ginsenosidimutans--3||s__Ramlibacter soli--2||s__Ramlibacter sp000426125--3||s__Ramlibacter sp003797765--1||s__Ramlibacter sp007833165--3||s__Ramlibacter sp013087525--4||s__Ramlibacter sp013697775--2||s__Ramlibacter sp015070875--3||s__Ramlibacter sp016213325--2||s__Ramlibacter sp016641735--1||s__Ramlibacter sp016713005--4||s__Ramlibacter sp017988075--3||s__Rhabdaerophilum sp017302635--1||s__Sphingomonas sp900114095--1||s__UBA6099 sp002069885--1||s__VBDL01 sp005884255--1||s__Variovorax beijingensis--1||s__Variovorax sp001899795--2||s__Variovorax sp900106655--2||s__Variovorax sp900115375--1:evalue_avg=1.01679504393375e-17:evalue_max=5e-17:evalue_min=1.53e-47:evalue_std=1.750309303111554e-17:evalue_sum=1.626872070294e-16:gapopen_avg=0.25:gapopen_max=3.0:gapopen_min=0.0:gapopen_std=0.7745966692414834:gapopen_sum=4.0:gtdb_class_counter=:gtdb_domain_counter=:gtdb_family_counter=:gtdb_genus_counter=:gtdb_order_counter=:gtdb_phylum_counter=:gtdb_species_counter=:heptad_counter=MCP-40H--125||MCP-52H--2:lbd_counter=PilJ--1:length_avg=63.3125:length_max=134.0:length_min=53.0:length_std=19.286329355271313:length_sum=1013.0:mismatch_avg=6.0:mismatch_max=26.0:mismatch_min=1.0:mismatch_std=6.1752192943516855:mismatch_sum=96.0:name=N204438:qcovhsp_avg=99.0125:qcovhsp_max=100.0:qcovhsp_min=95.0:qcovhsp_std=2.0006249023742555:qcovhsp_sum=1584.2:qend_avg=63.5:qend_max=128.0:qend_min=53.0:qend_std=17.663521732655695:qend_sum=1016.0:qstart_avg=1.625:qstart_max=4.0:qstart_min=1.0:qstart_std=1.2041594578792296:qstart_sum=26.0:ref_name_counter=GB_GCA_002256925.1_protein.faa_NCGI01000165.1_1@PF00015_full_PFAM.310.417--1||GB_GCA_016177805.1_protein.faa_JACOUN010000115.1_1@PF00015_full_PFAM.500.579--10||GB_GCA_016195965.1_protein.faa_JACPYR010000031.1_4@PF00015_full_PFAM.448.565--2||GB_GCA_016861105.1_protein.faa_BOKS01000010.1_125@PF00015_full_PFAM.535.715--1||GB_GCA_903863395.1_protein.faa_CAIPBW010000240.1_1@PF00015_full_PFAM.551.647--2:scovhsp_avg=67.775:scovhsp_max=73.4:scovhsp_min=51.3:scovhsp_std=7.14539478732048:scovhsp_sum=1084.4:send_avg=79.625:send_max=161.0:send_min=65.0:send_std=22.102413141253756:send_sum=1274.0:sstart_avg=17.5:sstart_max=30.0:sstart_min=6.0:sstart_std=5.932958789676531:sstart_sum=280.0],b4e2c2a2-c5bd-43c0-9167-3c70730be5af_4@MCPsignal.515.580:0.015853[&&NHX:Sample=rhizpot3:Type=capture:besthit=95.2:bitscore=83.6:capture_class=c__Magnetococcia:capture_domain=d__Bacteria:capture_family=f__JADFWT01:capture_genus=g__JADFWT01:capture_order=o__Magnetococcales:capture_phylum=p__Proteobacteria:capture_species=s__JADFWT01 sp015233785:evalue=1.72e-22:gapopen=0.0:heptad=MCP-40H:length=62.0:mismatch=3.0:qcovhsp=95.4:qend=65.0:qstart=4.0:ref_name=GB_GCA_903863395.1_protein.faa_CAIPBW010000240.1_1@PF00015_full_PFAM.551.647:scovhsp=64.6:send=67.0:sstart=6.0])0.911:0.0401162[&&NHX:Sample_counter=rhizpot1--50||rhizpot2--7||rhizpot3--38||rhiztom1--12||rhiztom2--4||rhiztom3--17:Type_counter=capture--128:besthit_avg=91.05882352941178:besthit_max=98.4:besthit_min=73.9:besthit_std=6.822303388842492:besthit_sum=1548.0000000000002:bitscore_avg=82.1058823529412:bitscore_max=152.0:bitscore_min=68.9:bitscore_std=19.758842026679957:bitscore_sum=1395.8000000000002:capture_class_counter=c__Acidobacteriae--1||c__Alphaproteobacteria--7||c__Clostridia--1||c__Desulfuromonadia--3||c__Gammaproteobacteria--96||c__Gemmatimonadetes--1||c__Halobacteria--6||c__Holophagae--3||c__Magnetococcia--1||c__Myxococcia--1||c__Negativicutes--1||c__Phycisphaerae--1||c__Sumerlaeia--1||c__UBA6099--1||c__UBA6911--2||c__UBA9217--1||c__Vicinamibacteria--1:capture_domain_counter=d__Archaea--6||d__Bacteria--122:capture_family_counter=f__Acetobacteraceae--1||f__Acidobacteriaceae--1||f__Aeromonadaceae--1||f__Aestuariivirgaceae--1||f__Anaeromyxobacteraceae--1||f__Azospirillaceae--1||f__Beijerinckiaceae--1||f__Burkholderiaceae--76||f__CAINFC01--2||f__Chitinimonadaceae--1||f__Chromatiaceae--1||f__Enterobacteriaceae--6||f__Fen-1342--1||f__Fen-336--1||f__GWC2-71-9--1||f__Geobacteraceae--2||f__Haloarculaceae--4||f__Halomonadaceae--1||f__Holophagaceae--3||f__JADFCT01--1||f__JADFWT01--1||f__Lachnospiraceae--1||f__Natrialbaceae--2||f__Pseudomonadaceae--10||f__Pseudopelobacteraceae--1||f__Rhizobiaceae--1||f__Sphingomonadaceae--1||f__UBA6099--1||f__UBA9217--1||f__UPPP01--1||f__Xanthobacteraceae--1:capture_genus_counter=g__40CM-2-70-7--1||g__Acetatifactor--1||g__Acetobacter--1||g__Acidovorax--11||g__Aeromonas--1||g__Aestuariivirga--1||g__Albitalea--1||g__Anaeromyxobacter--1||g__Aquabacterium--1||g__Aureimonas--1||g__Azospirillum--1||g__Bradyrhizobium--1||g__CAIMXF01--1||g__CAINFC01--2||g__Curvibacter--1||g__Diaphorobacter_A--1||g__Geobacter--2||g__Geothrix--3||g__Giesbergeria--1||g__Halapricum--3||g__Halomicrobium--1||g__Hydrogenophaga--8||g__Imhoffiella--1||g__JAAXXJ01--1||g__JADFCT01--1||g__JADFWT01--1||g__JAEUIR01--1||g__JAEUPI01--1||g__JAFAKZ01--1||g__JAFGSN01--1||g__KZCA124--1||g__Kosakonia--1||g__Kushneria--1||g__Lucifera--1||g__Massilia--1||g__Mixta--1||g__Natronorubrum--1||g__Palsa-343--1||g__Pectobacterium--1||g__Pelotalea--1||g__Piscinibacter--2||g__Pseudomonas_E--10||g__Pseudorivibacter--1||g__Rahnella--3||g__Ramlibacter--39||g__Rhabdaerophilum--1||g__Sphingomonas--1||g__UBA6099--1||g__VBDL01--1||g__Variovorax--6:capture_order_counter=o__Acetobacterales--1||o__Acidobacteriales--1||o__Azospirillales--1||o__Burkholderiales--77||o__CAINFC01--2||o__Chromatiales--1||o__Enterobacterales--7||o__Fen-336--1||o__Gemmatimonadales--1||o__Geobacterales--3||o__Halobacteriales--6||o__Holophagales--3||o__JADFCT01--1||o__Lachnospirales--1||o__Magnetococcales--1||o__Myxococcales--1||o__Pseudomonadales--11||o__Rhizobiales--4||o__Sphingomonadales--1||o__Sporomusales--1||o__UBA1845--1||o__UBA6099--1||o__UBA9217--1:capture_phylum_counter=p__Acidobacteriota--7||p__Desulfobacterota--3||p__Firmicutes_A--1||p__Firmicutes_C--1||p__Gemmatimonadota--1||p__Halobacteriota--6||p__Myxococcota--1||p__Nitrospirota--1||p__Planctomycetota--1||p__Proteobacteria--104||p__Sumerlaeota--1||p__UBP15--1:capture_species_counter=s__40CM-2-70-7 sp003222205--1||s__Acetatifactor sp900772845--1||s__Acetobacter lambici--1||s__Acidovorax sp001411535--3||s__Acidovorax sp003852545--3||s__Acidovorax sp004210805--5||s__Aeromonas fluvialis--1||s__Aestuariivirga sp014380505--1||s__Albitalea sp905339355--1||s__Anaeromyxobacter sp000017505--1||s__Aquabacterium lacunae--1||s__Aureimonas ureilytica_A--1||s__Azospirillum brasilense_E--1||s__Bradyrhizobium sp000473045--1||s__CAIMXF01 sp013289985--1||s__CAINFC01 sp903847975--2||s__Curvibacter gracilis--1||s__Diaphorobacter_A sp011305535--1||s__Geobacter anodireducens--2||s__Geothrix sp013390615--2||s__Geothrix sp016721195--1||s__Giesbergeria sp001724785--1||s__Halapricum salinum--3||s__Halomicrobium sp009617995--1||s__Hydrogenophaga intermedia--1||s__Hydrogenophaga pseudoflava--4||s__Hydrogenophaga sp001770905--1||s__Hydrogenophaga sp002840835--2||s__Imhoffiella drewsii--1||s__JAAXXJ01 sp013334545--1||s__JADFCT01 sp017161665--1||s__JADFWT01 sp015233785--1||s__JAEUIR01 sp016795025--1||s__JAEUPI01 sp015075165--1||s__JAFAKZ01 sp019234745--1||s__JAFGSN01 sp016934575--1||s__KZCA124 sp017357405--1||s__Kosakonia sacchari_B--1||s__Kushneria indalinina--1||s__Lucifera butyrica--1||s__Massilia sp015101885--1||s__Mixta tenebrionis--1||s__Natronorubrum sediminis--1||s__Palsa-343 sp003166955--1||s__Pectobacterium wasabiae--1||s__Pelotalea sp002298925--1||s__Piscinibacter defluvii--1||s__Piscinibacter sp017983795--1||s__Pseudomonas_E cedrina--5||s__Pseudomonas_E graminis_B--1||s__Pseudomonas_E paracarnis--1||s__Pseudomonas_E reinekei--1||s__Pseudomonas_E sp003605735--1||s__Pseudomonas_E sp005938045--1||s__Pseudorivibacter rhizosphaerae--1||s__Rahnella aquatilis--3||s__Ramlibacter alkalitolerans--8||s__Ramlibacter ginsenosidimutans--3||s__Ramlibacter soli--2||s__Ramlibacter sp000426125--3||s__Ramlibacter sp003797765--1||s__Ramlibacter sp007833165--3||s__Ramlibacter sp013087525--4||s__Ramlibacter sp013697775--2||s__Ramlibacter sp015070875--3||s__Ramlibacter sp016213325--2||s__Ramlibacter sp016641735--1||s__Ramlibacter sp016713005--4||s__Ramlibacter sp017988075--3||s__Rhabdaerophilum sp017302635--1||s__Sphingomonas sp900114095--1||s__UBA6099 sp002069885--1||s__VBDL01 sp005884255--1||s__Variovorax beijingensis--1||s__Variovorax sp001899795--2||s__Variovorax sp900106655--2||s__Variovorax sp900115375--1:collapse=91.05882352941178:evalue_avg=9.569845825258823e-18:evalue_max=5e-17:evalue_min=1.53e-47:evalue_std=1.712577791669301e-17:evalue_sum=1.626873790294e-16:gapopen_avg=0.23529411764705882:gapopen_max=3.0:gapopen_min=0.0:gapopen_std=0.7524469885568253:gapopen_sum=4.0:gtdb_class_counter=:gtdb_domain_counter=:gtdb_family_counter=:gtdb_genus_counter=:gtdb_order_counter=:gtdb_phylum_counter=:gtdb_species_counter=:heptad_counter=MCP-40H--126||MCP-52H--2:lbd_counter=PilJ--1:lca_besthit=d__Bacteria:length_avg=63.23529411764706:length_max=134.0:length_min=53.0:length_std=18.676621120282658:length_sum=1075.0:mismatch_avg=5.823529411764706:mismatch_max=26.0:mismatch_min=1.0:mismatch_std=6.023239308271412:mismatch_sum=99.0:name=N204440:nleaves_collapse=128:qcovhsp_avg=98.8:qcovhsp_max=100.0:qcovhsp_min=95.0:qcovhsp_std=2.126029162546929:qcovhsp_sum=1679.6:qend_avg=63.588235294117645:qend_max=128.0:qend_min=53.0:qend_std=17.10650031248871:qend_sum=1081.0:qstart_avg=1.7647058823529411:qstart_max=4.0:qstart_min=1.0:qstart_std=1.3004524099667143:qstart_sum=30.0:ref_name_counter=GB_GCA_002256925.1_protein.faa_NCGI01000165.1_1@PF00015_full_PFAM.310.417--1||GB_GCA_016177805.1_protein.faa_JACOUN010000115.1_1@PF00015_full_PFAM.500.579--10||GB_GCA_016195965.1_protein.faa_JACPYR010000031.1_4@PF00015_full_PFAM.448.565--2||GB_GCA_016861105.1_protein.faa_BOKS01000010.1_125@PF00015_full_PFAM.535.715--1||GB_GCA_903863395.1_protein.faa_CAIPBW010000240.1_1@PF00015_full_PFAM.551.647--3:scovhsp_avg=67.58823529411765:scovhsp_max=73.4:scovhsp_min=51.3:scovhsp_std=6.96122136849393:scovhsp_sum=1149.0:send_avg=78.88235294117646:send_max=161.0:send_min=65.0:send_std=21.618517389442946:send_sum=1341.0:sstart_avg=16.823529411764707:sstart_max=30.0:sstart_min=6.0:sstart_std=6.385875959076083:sstart_sum=286.0])0.595:0.0297198[&&NHX:Sample_counter=rhizpot1--2500||rhizpot2--488||rhizpot3--2204||rhiztom1--1076||rhiztom2--663||rhiztom3--1514:Type_counter=GTDB--1369||capture--8445:besthit_avg=94.27073443797582:besthit_max=100.0:besthit_min=51.0:besthit_std=5.623593814351418:besthit_sum=421013.10000000003:bitscore_avg=199.02642185400805:bitscore_max=298.0:bitscore_min=61.2:bitscore_std=56.967300736835305:bitscore_sum=888852.0:capture_class_counter=c__Acidobacteriae--75||c__Actinomycetia--93||c__Alphaproteobacteria--501||c__Anaeroferrophillalia--28||c__Anaerolineae--33||c__Armatimonadia--6||c__B129-G9--1||c__BMS3BBIN04--1||c__Bacilli--85||c__Bdellovibrionia--8||c__Bdellovibrionia_A--12||c__Chitinivibrionia--2||c__Clostridia--75||c__Coriobacteriia--6||c__Cyanobacteriia--59||c__Deferribacteres--7||c__Desulfarculia--1||c__Desulfitobacteriia--3||c__Desulfobacteria--7||c__Desulfobulbia--9||c__Desulfomonilia--8||c__Desulfotomaculia--8||c__Desulfovibrionia--73||c__Desulfuromonadia--318||c__Dormibacteria--1||c__Fimbriimonadia--2||c__GWC2-55-46--2||c__Gammaproteobacteria--5673||c__Gemmatimonadetes--87||c__Geothermincolia--7||c__Halobacteria--262||c__Holophagae--337||c__J058--1||c__JADFXK01--1||c__Kapabacteria--1||c__Krumholzibacteria--1||c__Ktedonobacteria--1||c__Leptospirae--1||c__Magnetococcia--43||c__Methylomirabilia--5||c__Moorellia--1||c__Mor1--1||c__Myxococcia--203||c__Negativicutes--13||c__Nitrospiria--4||c__Ozemobacteria--1||c__Phycisphaerae--39||c__Planctomycetia--38||c__Polyangia--99||c__QNDG01--11||c__Rhodothermia--1||c__SAR324--1||c__Spirochaetia--27||c__Sumerlaeia--46||c__Synergistia--5||c__Syntrophia--3||c__Syntrophomonadia--2||c__Syntrophorhabdia--7||c__Thermincolia--1||c__Thermodesulfovibrionia--4||c__Thermoleophilia--3||c__Thermotogae--4||c__UBA10988--2||c__UBA1135--11||c__UBA12135--1||c__UBA2214--2||c__UBA4802--1||c__UBA6099--2||c__UBA6191--6||c__UBA6911--3||c__UBA7883--4||c__UBA8742--1||c__UBA9217--23||c__Verrucomicrobiae--17||c__Vicinamibacteria--13||c__Zetaproteobacteria--1:capture_domain_counter=d__Archaea--262||d__Bacteria--8183:capture_family_counter=f__40CM-4-68-19--4||f__Acetobacteraceae--86||f__Acidaminobacteraceae--1||f__Acidobacteriaceae--54||f__Acutalibacteraceae--11||f__Aeromonadaceae--15||f__Aestuariivirgaceae--2||f__Alcanivoracaceae--1||f__Alicyclobacillaceae--3||f__Alteromonadaceae--24||f__Anaeroferrophillaceae--28||f__Anaeromyxobacteraceae--93||f__Aneurinibacillaceae--1||f__Anoxymicrobiaceae--2||f__Aquaspirillaceae--3||f__Aquisalimonadaceae--3||f__Azospirillaceae--48||f__B129-G9--1||f__B4-G1--24||f__BM103--2||f__BMS3BBIN04--1||f__Bacillaceae--13||f__Bdellovibrionaceae--8||f__Beijerinckiaceae--61||f__Brevibacillaceae--3||f__Bryobacteraceae--16||f__Burkholderiaceae--4297||f__CAINFC01--3||f__CAIOGM01--11||f__CAIPTA01--5||f__CSP1-6--4||f__Capsulimonadaceae--6||f__Casimicrobiaceae--2||f__Caulobacteraceae--4||f__Celerinatantimonadaceae--2||f__Cellulomonadaceae--4||f__Cellvibrionaceae--9||f__Ch109--1||f__Chitinibacteraceae--3||f__Chitinimonadaceae--7||f__Chitinispirillaceae--2||f__Chromatiaceae--7||f__Chromobacteriaceae--21||f__Competibacteraceae--22||f__Cryptosporangiaceae--1||f__DC0425bin3--3||f__DRMK01--1||f__DSM-18226--1||f__DSM-5069--1||f__DSM-6294--2||f__DSM-8532--1||f__DSM-8902--1||f__DSWB01--1||f__Denitrovibrionaceae--7||f__Desulfallaceae--4||f__Desulfitobacteriaceae--2||f__Desulfobulbaceae--1||f__Desulfocapsaceae--2||f__Desulfococcaceae--2||f__Desulfosarcinaceae--1||f__Desulfovibrionaceae--73||f__Desulfurivibrionaceae--6||f__Desulfuromonadaceae--6||f__Dethiosulfovibrionaceae--1||f__Devosiaceae--4||f__Ectothiorhodospiraceae--1||f__Eggerthellaceae--5||f__Elainellaceae--22||f__Enterobacteriaceae--329||f__EnvOPS12--1||f__Erysipelotrichaceae--2||f__Exiguobacteraceae--1||f__Fen-1342--37||f__Fen-336--11||f__Ferrovibrionaceae--3||f__Filifactoraceae--1||f__Fimbriimonadaceae--2||f__GCA-002686595--3||f__GCA-2696645--1||f__GCF-013343005--1||f__GM7GCV1--1||f__GWC2-71-9--76||f__Ga0077523--3||f__Gallaecimonadaceae--1||f__Gallionellaceae--8||f__Geminicoccaceae--1||f__Gemmataceae--1||f__Gemmatimonadaceae--2||f__Geoalkalibacteraceae--1||f__Geobacteraceae--174||f__Geodermatophilaceae--12||f__Geopsychrobacteraceae--1||f__Geothermincolaceae--4||f__Geothermobacteraceae--2||f__Gp22-AA2--1||f__HTCC2089--2||f__Haladaptataceae--8||f__Haloarculaceae--30||f__Haloferacaceae--42||f__Halomonadaceae--28||f__Halorhodospiraceae--3||f__Heliobacteriaceae--1||f__Holophagaceae--337||f__Hyphomicrobiaceae--1||f__J058--1||f__JAABTS01--1||f__JABDMI01--1||f__JABMRT01--11||f__JABURT01--1||f__JACPQR01--1||f__JACPRK01--6||f__JACRGQ01--4||f__JADFCT01--46||f__JADFWT01--5||f__JADFXK01--1||f__JADFZT01--1||f__JADGAQ01--12||f__JADGCL01--1||f__JAENZW01--1||f__JAEUJZ01--84||f__JAFGDW01--2||f__JAFLEE01--1||f__JAHJTB01--1||f__JdFR-85--1||f__Kineosporiaceae--1||f__Ktedonobacteraceae--1||f__LZORAL124-64-63--1||f__Lachnospiraceae--50||f__Lactobacillaceae--4||f__Leptospiraceae--1||f__Longimicrobiaceae--9||f__MWEM01--3||f__Magnetaquicoccaceae--15||f__Magnetomoraceae--3||f__Magnetospirillaceae--2||f__Maricaulaceae--3||f__Marinomonadaceae--5||f__Mariprofundaceae--1||f__Methylomirabilaceae--1||f__Methylomonadaceae--9||f__Methylophagaceae--1||f__Methylophilaceae--3||f__Methylopilaceae--1||f__Micavibrionaceae--1||f__Micromonosporaceae--72||f__Moritellaceae--2||f__Motilibacteraceae--1||f__Myxococcaceae--106||f__NBRC-103111--8||f__Natrialbaceae--181||f__Natronospirillaceae--13||f__Neiellaceae--1||f__Nevskiaceae--3||f__Nitrincolaceae--6||f__Nitrosomonadaceae--4||f__Nitrospiraceae--2||f__Nostocaceae--3||f__OUC007--5||f__Oceanibaculaceae--1||f__Oleiphilaceae--63||f__Opitutaceae--15||f__Oscillatoriaceae_A--1||f__Oscillospiraceae--1||f__Ozemobacteraceae--1||f__PH28-bin88--1||f__Paenibacillaceae--38||f__Palsa-1400--1||f__Parvularculaceae--1||f__Pelotomaculaceae--1||f__Phormidesmiaceae--21||f__Pirellulaceae--21||f__Planctomycetaceae--10||f__Pleomorphomonadaceae--2||f__Polyangiaceae--14||f__Porticoccaceae--1||f__Prochlorotrichaceae--5||f__Propionisporaceae--1||f__Pseudanabaenaceae--4||f__Pseudomonadaceae--585||f__Pseudopelobacteraceae--109||f__QS-9-68-17--1||f__RBG-13-55-18--1||f__Rhizobiaceae--18||f__Rhodanobacteraceae--18||f__Rhodobacteraceae--47||f__Rhodocyclaceae--20||f__Rhodospirillaceae--2||f__Rhodothermaceae--1||f__Ruminococcaceae--2||f__S140-43--1||f__S144-34--19||f__SCOH01--1||f__SCQA01--2||f__SCUR01--2||f__SG8-11--1||f__SG8-39--1||f__SG8-4--1||f__SG8-41--1||f__SKZP01--1||f__SV1-B22--2||f__SZUA-242--1||f__SZUA-401--6||f__SZUA-540--2||f__Sedimenticolaceae--2||f__Selenomonadaceae--9||f__Shewanellaceae--7||f__Smithellaceae--2||f__Solirubrobacteraceae--3||f__Sphingomonadaceae--115||f__Spirochaetaceae_B--9||f__Steroidobacteraceae--3||f__Streptosporangiaceae--2||f__Succinivibrionaceae--1||f__Sulfuricellaceae--3||f__Synergistaceae--2||f__Syntrophaceae--1||f__Syntrophomonadaceae--1||f__Syntrophorhabdaceae--7||f__Syntrophotaleaceae--3||f__TH1-2--1||f__Thalassobaculaceae--1||f__Thalassospiraceae--2||f__Thermoguttaceae--4||f__Thermosynechococcaceae--3||f__Thioalkalivibrionaceae--11||f__Thiobacillaceae--3||f__Thiohalomonadaceae--1||f__Thiotrichaceae--5||f__Tistrellaceae--4||f__Treponemataceae--17||f__Trichloromonadaceae--1||f__Tumebacillaceae--6||f__UBA1018--7||f__UBA10450--1||f__UBA1062--8||f__UBA10988--2||f__UBA1268--2||f__UBA2386--8||f__UBA2595--1||f__UBA2999--2||f__UBA3002--2||f__UBA4661--1||f__UBA5550--1||f__UBA6099--1||f__UBA6156--1||f__UBA6663--8||f__UBA6898--2||f__UBA7541--5||f__UBA8260--1||f__UBA8363--6||f__UBA9217--23||f__UBA9220--9||f__UBA929--8||f__UPPP01--3||f__Usitatibacteraceae--10||f__VENG01--3||f__Vibrionaceae--13||f__WQYP01--1||f__Wenzhouxiangellaceae--4||f__XYD2-FULL-50-16--1||f__Xanthobacteraceae--86||f__Xanthomonadaceae--40||f__YIM-B00363--5:capture_genus_counter=g__13-2-20CM-66-19--2||g__14-2--3||g__20CM-4-69-16--20||g__40CM-2-70-7--5||g__40CM-4-68-19--4||g__62-47--1||g__AAP99--34||g__AB-137-C09--1||g__AC2028--2||g__AG11--1||g__AG12--3||g__AG25--1||g__AG29--2||g__AG41--3||g__AWTP1-13--1||g__Abyssibacter--5||g__Acaryochloris--3||g__Acetatifactor--16||g__Acetobacter--72||g__Achromobacter--46||g__Acidiphilium--1||g__Acidisoma--1||g__Acidobacterium_A--2||g__Acidoferrum--5||g__Acidovorax--884||g__Acidovorax_A--64||g__Actinoplanes--69||g__Acutalibacter--7||g__Aeromonas--14||g__Aestuariivirga--2||g__Albitalea--52||g__Alcanivorax--1||g__Aliagarivorans--2||g__Alicycliphilus--23||g__Alicyclobacillus_A--2||g__Alicyclobacillus_G--1||g__Alsobacter--1||g__Alteromonas--5||g__Amantichitinum--1||g__Aminidesulfovibrio--11||g__Aminomonas--2||g__Anaeromyxobacter--86||g__Anaerovibrio--1||g__Aneurinibacillus--1||g__Anoxymicrobium--1||g__Aquabacterium--44||g__Aquabacterium_A--99||g__Aquimonas--1||g__Aquincola--2||g__Aquisalimonas--3||g__Aquitalea--13||g__Archangium--50||g__Archangium_A--3||g__Arenimonas--16||g__Aureimonas--12||g__Azohydromonas--2||g__Azonexus--4||g__Azospirillum--19||g__B129-G9--1||g__BAIKAL-G1-2R--1||g__BIGb0383--1||g__BMS3Bbin07--1||g__BOG-933--1||g__BRH-c0--1||g__Bacillus--13||g__Bdellovibrio--1||g__Blastococcus--2||g__Blastomonas--3||g__Bordetella--1||g__Bordetella_C--2||g__Bosea--3||g__Bradyrhizobium--41||g__Brenneria--11||g__Brevibacillus--1||g__Brevibacillus_C--2||g__Burkholderia--1||g__CAADGM01--29||g__CADEFT01--12||g__CAG-115--1||g__CAG-127--3||g__CAG-590--1||g__CAG-791--3||g__CAIKUF01--3||g__CAIMXF01--36||g__CAINDZ01--1||g__CAINFC01--3||g__CAIOGM01--11||g__CAIPTA01--5||g__CAIQDA01--4||g__CAIUEN01--1||g__CAIWTU01--2||g__CAIZDL01--2||g__CEB3--1||g__COE1--1||g__Caballeronia--8||g__Caenispirillum--1||g__Caldimonas--9||g__Candidimonas_A--1||g__Capsulimonas--6||g__Casimicrobium--1||g__Caulobacter--1||g__Cedecea--1||g__Celeribacter--1||g__Cellulomonas--4||g__Ch109--1||g__Chitinilyticum--1||g__Chitiniphilus--1||g__Chitinivorax--1||g__Chromobacterium--5||g__Clostridium_AQ--2||g__Clostridium_E--4||g__Cohnella--20||g__Comamonas--41||g__Contendobacter--19||g__Corallococcus--11||g__Cryptosporangium--1||g__Cupriavidus--13||g__Curvibacter--4||g__Cystobacter--8||g__DAT-1--1||g__DC0425bin3--2||g__DRMK01--1||g__DSAP01--3||g__DSDT01--24||g__DSNY01--10||g__DSSF01--18||g__DSWB01--1||g__Dactylopiibacterium--3||g__Dactylosporangium--3||g__Dendronalium--1||g__Desulfatitalea--1||g__Desulfobulbus--1||g__Desulfocurvibacter--2||g__Desulfopila--1||g__Desulfosporosinus--1||g__Desulfotruncus--4||g__Dethiosulfovibrio--1||g__Devosia--2||g__Devosia_A--2||g__Diaphorobacter_A--1||g__Dickeya--39||g__Donghicola--12||g__Duganella--22||g__Dyella--2||g__Dyella_B--4||g__ETT8--20||g__Ectothiorhodospira--1||g__Edaphovirga--1||g__Eggerthella--5||g__Enterobacter--15||g__Enterobacter_B--1||g__Enterovibrio--2||g__Erwinia--2||g__Evtepia--1||g__Exiguobacterium--1||g__Extensimonas--4||g__FACHB-68--1||g__FACHB-8--4||g__FEB-7--7||g__Ferrimonas--2||g__Franconibacter--1||g__Fundidesulfovibrio--1||g__Fusibacter_C--1||g__GCA-002840015--12||g__GCA-2862085--1||g__GM7GCV1--1||g__GUT77--2||g__GWA1-52-35--3||g__GWB1-55-8--4||g__Ga0077526--3||g__Ga0077545--1||g__Ga0077553--2||g__Gallaecimonas--1||g__Gallionella--7||g__Geoalkalibacter--1||g__Geoanaerobacter--2||g__Geobacter--96||g__Geodermatophilus--2||g__Geomobilimonas--2||g__Geomonas--44||g__Geotalea--2||g__Geothermincola_A--4||g__Geothermobacter--2||g__Geothrix--336||g__Giesbergeria--62||g__Gluconacetobacter--9||g__Gp22-AA3--1||g__HA3dbin3--1||g__HCHbin5--2||g__HRBIN40--1||g__Hahella--2||g__Halapricum--18||g__Haloarcula--3||g__Halobaculum--1||g__Halodesulfovibrio--3||g__Haloferax--4||g__Halogeometricum--16||g__Halomicrobium--3||g__Halomonas--7||g__Halomonas_C--2||g__Halopiger--8||g__Halopiger_A--8||g__Haloplanus--1||g__Halorientalis--2||g__Halorubrum--19||g__Halorussus--8||g__Halosimplex--4||g__Halospina--1||g__Halostella--1||g__Halovivax--1||g__Heliomicrobium--1||g__Herbaspirillum--2||g__Holophaga--1||g__Humidesulfovibrio--2||g__Hwanghaeella--1||g__Hyalangium--4||g__Hydrogenophaga--378||g__Hylemonella--10||g__Ideonella--13||g__Idiomarina--5||g__Imhoffiella--7||g__Inhella--1||g__J058--1||g__JAABSP01--2||g__JAABTS01--1||g__JAANAU01--10||g__JAAUOP01--5||g__JAAUPA01--12||g__JAAUTJ01--1||g__JAAXXJ01--23||g__JABDMI01--1||g__JABURT01--1||g__JACADZ01--1||g__JACCZX01--9||g__JACIYB01--1||g__JACMQX01--1||g__JACOUN01--1||g__JACPFJ01--8||g__JACPQR01--1||g__JACPRK01--6||g__JACRCG01--9||g__JACRGR01--4||g__JACRHH01--1||g__JACRMN01--6||g__JACRNL01--2||g__JACYLU01--5||g__JADFCT01--46||g__JADFWT01--5||g__JADFXK01--1||g__JADFZT01--1||g__JADGAQ01--12||g__JADGCL01--1||g__JADJCH01--1||g__JADJOM01--42||g__JADKCZ01--1||g__JAENZW01--1||g__JAEUIR01--6||g__JAEUJP01--2||g__JAEUJQ01--10||g__JAEUPI01--48||g__JAFAKZ01--6||g__JAFAXH01--1||g__JAFAYN01--9||g__JAFGAM01--28||g__JAFGDW01--2||g__JAFGGN01--8||g__JAFGJK01--1||g__JAFGRD01--4||g__JAFGSN01--11||g__JAFKFH01--3||g__JAFLEE01--1||g__JAFZMK01--3||g__JAGNNG01--84||g__JAHIPE01--1||g__JAHJTB01--1||g__Jannaschia--1||g__Janthinobacterium--4||g__KZCA124--29||g__Kosakonia--50||g__Ktedonobacter--1||g__Kushneria--8||g__LX47W--3||g__Lachnospira--1||g__Lacimicrobium--11||g__Lacunisphaera--3||g__Leisingera--2||g__Lelliottia--1||g__Leptospira_A--1||g__Ligilactobacillus--4||g__Limnobacter--1||g__Limnohabitans_A--25||g__Lucifera--3||g__Luteibacter--9||g__Lysobacter_B--2||g__MD308--1||g__MR-S7--6||g__MWEM01--3||g__Macromonas--1||g__Magnetaquicoccus--1||g__Magnetomorum--3||g__Magnetospirillum--1||g__Mailhella--1||g__Maioricimonas--9||g__Malonomonas--1||g__Manganitrophus--2||g__Maricaulis--1||g__Marinagarivorans--4||g__Marinobacter--47||g__Marinobacter_A--13||g__Marinobacterium--4||g__Marinomonas--5||g__Marinospirillum--4||g__Massilia--71||g__Mediterraneibacter--1||g__Megalodesulfovibrio--2||g__Mesobacillus--1||g__Methylibium--5||g__Methylobacterium--43||g__Methylomirabilis--1||g__Methylomonas--8||g__Methylophaga--1||g__Methylosinus--1||g__Methylotuvimicrobium--1||g__Methylovorus--3||g__Micavibrio_B--1||g__Microvirga--2||g__Mitsuaria--2||g__Mixta--39||g__Mobilitalea--1||g__Modestobacter--1||g__Moritella--2||g__Motilibacter_A--1||g__Motiliproteus--1||g__Myxococcus--11||g__NK4A136--1||g__Natrarchaeobaculum--37||g__Natrarchaeobius--24||g__Natrialba--1||g__Natrinema--4||g__Natronobacterium--26||g__Natronolimnobius--21||g__Natronorubrum--12||g__Neiella--1||g__Neorhizobium--2||g__Nitrosomonas--4||g__Nitrospira_A--1||g__Nitrospirillum--1||g__Niveibacterium--1||g__Niveispirillum--1||g__Nodosilinea--5||g__Nostoc--2||g__Noviherbaspirillum--9||g__Noviherbaspirillum_A--1||g__Novosphingobium--2||g__Novosphingopyxis--1||g__Oceanibaculum--1||g__Oceanimonas--1||g__Oceanispirochaeta--1||g__Oceanospirillum--6||g__Oryzomonas--1||g__Ottowia--5||g__Ozemobacter--1||g__PALSA-1004--1||g__PALSA-894--1||g__PH2015--1||g__PH28-bin88--1||g__PLanc-01--1||g__Paenibacillus--7||g__Paenibacillus_A--1||g__Paenibacillus_AE--5||g__Paenibacillus_C--5||g__Paenibacillus_G--8||g__Paenibacillus_I--1||g__Paenibacillus_T--1||g__Palsa-1315--1||g__Palsa-288--1||g__Palsa-343--48||g__Palsa-465--1||g__Palsa-89--1||g__Pandoraea--6||g__Pantoea--3||g__Paraburkholderia--70||g__Pectobacterium--64||g__Pelomonas--4||g__Pelotalea--75||g__Pelotomaculum--1||g__Phaeospirillum--1||g__Phenylobacterium--3||g__Photobacterium--4||g__Pigmentiphaga--4||g__Piscinibacter--78||g__Pla86--2||g__Planobispora--1||g__Planomonospora--1||g__Plasticicumulans_A--1||g__Pleomorphomonas--2||g__Pokkaliibacter--1||g__Polaromonas--25||g__Polyangium--10||g__Propionispora--1||g__Propionivibrio--1||g__Proteocatella--1||g__Pseudacidovorax--3||g__Pseudanabaena--4||g__Pseudoalteromonas--3||g__Pseudodesulfovibrio--47||g__Pseudodesulfuromonas--6||g__Pseudoduganella--41||g__Pseudogulbenkiania--3||g__Pseudolabrys--22||g__Pseudomonas--25||g__Pseudomonas_A--4||g__Pseudomonas_B--41||g__Pseudomonas_D--21||g__Pseudomonas_E--477||g__Pseudomonas_F--15||g__Pseudomonas_M--1||g__Pseudomonas_N--1||g__Pseudooceanicola--1||g__Pseudopelobacter--6||g__Pseudophaeobacter--4||g__Pseudorivibacter--12||g__Pseudoteredinibacter--5||g__Pseudothermotoga--1||g__Pseudoxanthomonas_A--1||g__Pulveribacter--2||g__Pusillimonas_B--1||g__Qipengyuania--2||g__R-H-3--1||g__RAS1--2||g__RI-112--23||g__RUG11977--7||g__RXIV01--2||g__Rahnella--84||g__Ramlibacter--1083||g__Rariglobus--12||g__Reidiella--1||g__Reinekea--1||g__Rhabdaerophilum--11||g__Rhizobacter--142||g__Rhizobium--4||g__Rhizorhabdus--11||g__Rhizorhapis--1||g__Rhodanobacter--3||g__Rhodobacter_B--1||g__Rhodoferax--82||g__Rhodoferax_B--1||g__Rhodopila--1||g__Rhodopseudomonas--2||g__Rhodothermus--1||g__Rivicola--3||g__Robiginitomaculum_B--2||g__Roseicyclus--1||g__Roseimaritima--2||g__Roseivivax--1||g__Roseomonas--1||g__Roseomonas_B--1||g__Roseovarius--2||g__Rubrivivax--10||g__Rugamonas--1||g__Ruminiclostridium_E--1||g__S012-40--1||g__S141-3--8||g__S144-34--19||g__SCMT01--2||g__SCN-69-89--15||g__SCN-70-22--1||g__SG-bin9--11||g__SIAQ01--1||g__SIO4C1--16||g__SKYL01--3||g__SKZP01--1||g__SURF-21--1||g__SV1-B22--2||g__SXXK01--1||g__SYBY01--2||g__SYLX01--7||g__SZAS-79--1||g__SZUA-401--6||g__SZUA-540--2||g__SZUA-575--1||g__Saccharibacillus--3||g__Saccharospirillum--12||g__Salinadaptatus--10||g__Salinicola--1||g__Salinigranum--1||g__Salmonella--5||g__Scandinavium--1||g__Schlegelella--6||g__Schlegelella_A--1||g__Seleniivibrio--7||g__Selenomonas--1||g__Selenomonas_A--3||g__Selenomonas_C--1||g__Serratia--1||g__Shewanella--5||g__Sideroxydans--1||g__Silanimonas--1||g__Skermanella--1||g__Solidesulfovibrio--4||g__Solimonas--3||g__SpSt-583--7||g__Sphaerotilus--7||g__Sphingobium--1||g__Sphingomicrobium--1||g__Sphingomonas--88||g__Sphingomonas_B--1||g__Sphingomonas_E--1||g__Sphingopyxis--1||g__Sphingorhabdus_B--2||g__Spiro-10--2||g__Spirochaeta_B--1||g__Spirochaeta_F--8||g__Stenotrophomonas--1||g__Steroidobacter_A--1||g__Stieleria--11||g__Stigmatella--7||g__Succinivibrio--1||g__Sulfurimicrobium--3||g__Sulfuritalea--1||g__Sulfurivermis--1||g__Symbiopectobacterium--9||g__Syntrophotalea_A--3||g__Syntrophus--1||g__TMP-7--1||g__Tardiphaga--4||g__Tepidicella--9||g__Terracidiphilus--3||g__Terricaulis--1||g__Thalassobaculum_A--1||g__Thalassobius--1||g__Thalassospira--2||g__Thauera--1||g__Thauera_A--2||g__Thermoclostridium_A--1||g__Thermomonas--2||g__Thioalkalivibrio--11||g__Thiobacillus--3||g__Thiodiazotropha--2||g__Thiolinea--5||g__Thiomonas--98||g__Tistrella--4||g__Treponema_D--14||g__Treponema_F--1||g__Trichlorobacter--10||g__Trichloromonas--1||g__Tumebacillus--6||g__U87765--2||g__UBA1062--8||g__UBA10988--2||g__UBA12499--4||g__UBA1258--1||g__UBA1268--1||g__UBA1712--1||g__UBA1753--2||g__UBA1799--1||g__UBA2009--2||g__UBA2262--6||g__UBA2334--1||g__UBA2386--8||g__UBA2595--1||g__UBA2913--2||g__UBA3282--1||g__UBA3766--1||g__UBA4421--1||g__UBA4615--1||g__UBA5195--1||g__UBA5609--7||g__UBA6099--1||g__UBA6156--1||g__UBA6178--2||g__UBA6663--1||g__UBA6898--2||g__UBA6920--1||g__UBA7803--1||g__UBA8260--1||g__UBA8363--6||g__UBA8783--2||g__UBA8904--2||g__UBA9220--9||g__UBA929--8||g__UBA935--1||g__Usitatibacter--3||g__VAUL01--2||g__VBCG01--1||g__VBDL01--5||g__VENG01--3||g__VEOV01--8||g__VSOB01--1||g__Variovorax--522||g__Vibrio--7||g__WAJ17--1||g__WGGQ01--7||g__WHSN01--2||g__WJJA01--1||g__WMHbin3--2||g__WOUV01--1||g__WQYP01--1||g__Wenzhouxiangella--4||g__XBB1006--1||g__XYD2-FULL-50-16--1||g__Xanthomonas--2||g__Xenophilus--1||g__Xylophilus--1||g__Z2-YC6860--2||g__Zoogloea--3:capture_order_counter=o__AABM5-25-91--2||o__Acetivibrionales--1||o__Acetobacterales--86||o__Acidobacteriales--54||o__Acidoferrales--5||o__Actinomycetales--5||o__Adiutricales--1||o__Alicyclobacillales--3||o__Anaeroferrophillales--28||o__Anaerolineales--9||o__Aneurinibacillales--1||o__Armatimonadales--6||o__Azospirillales--48||o__B129-G9--1||o__B4-G1--24||o__BMS3BBIN04--1||o__Bacillales--13||o__Bacillales_B--1||o__Bdellovibrionales--8||o__Brevibacillales--3||o__Bryobacterales--16||o__Burkholderiales--4399||o__CAINFC01--3||o__CAIPTA01--5||o__COTS27--1||o__Caulobacterales--9||o__Ch66--1||o__Chitinivibrionales--2||o__Chromatiales--9||o__Chthoniobacterales--1||o__Competibacterales--22||o__Coriobacteriales--5||o__Cyanobacteriales--4||o__DRMK01--1||o__DSM-27196--1||o__Deferribacterales--7||o__Desulfitobacteriales--2||o__Desulfobacterales--7||o__Desulfobulbales--9||o__Desulfotomaculales--8||o__Desulfovibrionales--73||o__Desulfuromonadales--24||o__Ectothiorhodospirales--12||o__Elainellales--22||o__Enterobacterales--395||o__Erysipelotrichales--2||o__Exiguobacterales--1||o__Fen-336--11||o__Fen-727--2||o__Ferrovibrionales--3||o__Fimbriimonadales--2||o__GCF-013343005--1||o__GWC2-55-46--2||o__Geminicoccales--1||o__Gemmatales--1||o__Gemmatimonadales--78||o__Geobacterales--294||o__Geothermincolales--5||o__Gp22-AA2--1||o__Halobacteriales--262||o__Heliobacteriales--1||o__Holophagales--337||o__J058--1||o__JABDMI01--1||o__JABURT01--1||o__JACPQR01--1||o__JACPRK01--6||o__JACRGQ01--4||o__JADFCT01--46||o__JADFXK01--1||o__Kapabacteriales--1||o__Ktedonobacterales--1||o__LZORAL124-64-63--1||o__Lachnospirales--50||o__Lactobacillales--4||o__Leptospirales--1||o__Longimicrobiales--9||o__MWEM01--3||o__Magnetococcales--43||o__Mariprofundales--1||o__Methylococcales--9||o__Methylomirabilales--1||o__Micavibrionales--1||o__Motilibacterales--1||o__Mycobacteriales--85||o__Myxococcales--203||o__Nevskiales--8||o__Nitrococcales--6||o__Nitrosococcales--1||o__Nitrospirales--2||o__OPB41--1||o__Oceanibaculales--1||o__Opitutales--15||o__Oscillospirales--22||o__Ozemobacterales--1||o__PCC-9006--5||o__PH28-bin88--1||o__Paenibacillales--51||o__Palsa-1104--84||o__Pedosphaerales--1||o__Peptostreptococcales--2||o__Phormidesmiales--21||o__Pirellulales--27||o__Planctomycetales--10||o__Polyangiales--14||o__Propionisporales--1||o__Pseudanabaenales--4||o__Pseudomonadales--716||o__QNDG01--11||o__Rhizobiales--175||o__Rhodobacterales--47||o__Rhodospirillales--6||o__Rhodothermales--1||o__Rickettsiales--2||o__Rokubacteriales--4||o__S140-43--1||o__S144-34--19||o__SBBL01--2||o__SG8-11--1||o__SKZP01--1||o__SZUA-242--1||o__Sedimentisphaerales--1||o__Selenomonadales--9||o__Solirubrobacterales--3||o__Sphingomonadales--115||o__Spirochaetales_E--9||o__Sporomusales--3||o__Steroidobacterales--3||o__Streptosporangiales--2||o__Synergistales--5||o__Syntrophales--3||o__Syntrophomonadales--1||o__Syntrophorhabdales--7||o__Thalassobaculales--1||o__Thermincolales--1||o__Thermodesulfovibrionales--3||o__Thermosynechococcales--3||o__Thermotogales--1||o__Thiohalomonadales--1||o__Thiotrichales--5||o__Tistrellales--4||o__Treponematales--17||o__Tumebacillales--6||o__UBA1018--7||o__UBA1062--8||o__UBA10988--2||o__UBA1135--3||o__UBA1280--1||o__UBA1845--37||o__UBA2386--8||o__UBA4802--1||o__UBA6099--2||o__UBA8260--1||o__UBA8366--1||o__UBA9217--23||o__Vicinamibacterales--2||o__WQYP01--1||o__XYD2-FULL-50-16--1||o__Xanthomonadales--62:capture_phylum_counter=p__AABM5-125-24--1||p__Acidobacteriota--429||p__Actinobacteriota--109||p__Armatimonadota--10||p__Bacteroidota--2||p__Bdellovibrionota--20||p__Chloroflexota--34||p__Cyanobacteria--59||p__Deferribacterota--7||p__Desulfobacterota--349||p__Desulfobacterota_C--28||p__Desulfobacterota_G--7||p__Desulfobacterota_I--73||p__Dormibacterota--1||p__Fibrobacterota--2||p__Firmicutes--85||p__Firmicutes_A--75||p__Firmicutes_B--15||p__Firmicutes_C--13||p__Gemmatimonadota--87||p__Halobacteriota--262||p__KSB1--2||p__Krumholzibacteriota--1||p__Methylomirabilota--5||p__Myxococcota--302||p__Nitrospinota--4||p__Nitrospirota--31||p__Planctomycetota--91||p__Proteobacteria--6218||p__QNDG01--11||p__Riflebacteria--1||p__SAR324--1||p__Spirochaetota--30||p__Sumerlaeota--46||p__Synergistota--5||p__Thermotogota--4||p__UBP15--2||p__UBP17--6||p__Verrucomicrobiota--17:capture_species_counter=s__13-2-20CM-66-19 sp018241445--2||s__14-2 sp910575035--3||s__20CM-4-69-16 sp001919865--11||s__20CM-4-69-16 sp003220795--2||s__20CM-4-69-16 sp003220935--7||s__40CM-2-70-7 sp003222205--5||s__40CM-4-68-19 sp001918155--3||s__40CM-4-68-19 sp005888115--1||s__62-47 sp017305535--1||s__AAP99 sp001295775--34||s__AB-137-C09 sp015488125--1||s__AC2028 sp000702085--2||s__AG11 sp003223455--1||s__AG12 sp003222235--3||s__AG25 sp003221005--1||s__AG29 sp003222115--2||s__AG41 sp003220905--1||s__AG41 sp003222155--2||s__AWTP1-13 sp003963125--1||s__Abyssibacter profundi--5||s__Acaryochloris marina--3||s__Acetatifactor sp002490995--5||s__Acetatifactor sp900772845--11||s__Acetobacter ghanensis--13||s__Acetobacter lambici--10||s__Acetobacter lovaniensis--48||s__Acetobacter syzygii--1||s__Achromobacter aegrifaciens--1||s__Achromobacter animicus--1||s__Achromobacter sp000757485--41||s__Achromobacter sp002902905--2||s__Achromobacter veterisilvae--1||s__Acidiphilium sp002255515--1||s__Acidisoma sp009765865--1||s__Acidobacterium_A sp009765985--2||s__Acidoferrum sp003223255--5||s__Acidovorax aporrectodeae--1||s__Acidovorax delafieldii--2||s__Acidovorax facilis--2||s__Acidovorax kalamii--6||s__Acidovorax soli_A--2||s__Acidovorax sp000302535--4||s__Acidovorax sp001411535--666||s__Acidovorax sp001422735--2||s__Acidovorax sp001424425--3||s__Acidovorax sp001428665--66||s__Acidovorax sp001633105--3||s__Acidovorax sp002797445--3||s__Acidovorax sp003053545--1||s__Acidovorax sp003852545--31||s__Acidovorax sp004210805--73||s__Acidovorax sp006715665--5||s__Acidovorax sp013408765--8||s__Acidovorax sp018828125--2||s__Acidovorax sp019218755--3||s__Acidovorax temperans--1||s__Acidovorax_A cattleyae--5||s__Acidovorax_A citrulli--3||s__Acidovorax_A konjaci--1||s__Acidovorax_A oryzae--51||s__Acidovorax_A sp002397315--1||s__Acidovorax_A valerianellae--3||s__Actinoplanes brasiliensis--21||s__Actinoplanes cyaneus--11||s__Actinoplanes humidus--1||s__Actinoplanes ianthinogenes--1||s__Actinoplanes italicus--3||s__Actinoplanes lutulentus--24||s__Actinoplanes palleronii--1||s__Actinoplanes sp004001265--6||s__Actinoplanes sp015704865--1||s__Acutalibacter sp009936055--4||s__Acutalibacter sp910587995--3||s__Aeromonas caviae--3||s__Aeromonas fluvialis--1||s__Aeromonas lacus--2||s__Aeromonas lusitana--1||s__Aeromonas media--1||s__Aeromonas piscicola--1||s__Aeromonas salmonicida--2||s__Aeromonas schubertii--1||s__Aeromonas sobria--2||s__Aestuariivirga sp014380505--2||s__Albitalea sp005882155--23||s__Albitalea sp905339355--21||s__Albitalea terrae--8||s__Alcanivorax venustensis--1||s__Aliagarivorans taiwanensis--2||s__Alicycliphilus denitrificans--22||s__Alicycliphilus sp018240995--1||s__Alicyclobacillus_A contaminans--2||s__Alicyclobacillus_G shizuokensis--1||s__Alsobacter soli--1||s__Alteromonas aestuariivivens--1||s__Alteromonas alba--1||s__Alteromonas lipotrueae--1||s__Alteromonas sp000597705--2||s__Amantichitinum ursilacus--1||s__Aminidesulfovibrio aminophilus--1||s__Aminidesulfovibrio sp002382645--10||s__Aminomonas paucivorans--2||s__Anaeromyxobacter sp000017505--86||s__Anaerovibrio slackiae--1||s__Aneurinibacillus danicus--1||s__Anoxymicrobium japonicum--1||s__Aquabacterium excrementipullorum--2||s__Aquabacterium lacunae--7||s__Aquabacterium sp002339015--2||s__Aquabacterium sp003963115--1||s__Aquabacterium sp004297345--1||s__Aquabacterium sp004322345--14||s__Aquabacterium sp013822685--7||s__Aquabacterium sp014378415--1||s__Aquabacterium sp016185075--6||s__Aquabacterium sp016195855--2||s__Aquabacterium sp903894125--1||s__Aquabacterium_A sp001770815--1||s__Aquabacterium_A sp016213205--4||s__Aquabacterium_A sp017992055--1||s__Aquabacterium_A sp017999135--10||s__Aquabacterium_A terrae--83||s__Aquimonas voraii--1||s__Aquincola tertiaricarbonis--2||s__Aquisalimonas sp007127625--2||s__Aquisalimonas sp012044895--1||s__Aquitalea sp003693445--11||s__Aquitalea sp019232735--2||s__Archangium gephyra--8||s__Archangium sp003044305--6||s__Archangium violaceum--24||s__Archangium violaceum_A--11||s__Archangium violaceum_B--1||s__Archangium_A gephyra_A--1||s__Archangium_A sp016792935--1||s__Archangium_A sp903905455--1||s__Arenimonas daejeonensis--16||s__Aureimonas pseudogalii--1||s__Aureimonas sp001442755--3||s__Aureimonas ureilytica--3||s__Aureimonas ureilytica_A--5||s__Azohydromonas aeria--2||s__Azonexus hydrophilus--1||s__Azonexus sp002840785--3||s__Azospirillum agricola--1||s__Azospirillum brasilense_E--12||s__Azospirillum oleiclasticum--1||s__Azospirillum rugosum--3||s__Azospirillum sp014192915--2||s__B129-G9 sp003644325--1||s__BAIKAL-G1-2R sp002737405--1||s__BIGb0383 sp003751845--1||s__BMS3Bbin07 sp003232715--1||s__BOG-933 sp903927615--1||s__BRH-c0 sp000961645--1||s__Bacillus amyloliquefaciens--1||s__Bacillus atrophaeus--5||s__Bacillus sp010093085--2||s__Bacillus spizizenii--1||s__Bacillus velezensis--4||s__Bdellovibrio bacteriovorus--1||s__Blastococcus sp900112815--1||s__Blastococcus sp900230285--1||s__Blastomonas sp000786215--3||s__Bordetella hinzii--1||s__Bordetella_C sp002261215--2||s__Bosea sp001429505--1||s__Bosea sp014873125--1||s__Bosea sp016428755--1||s__Bradyrhizobium algeriense--1||s__Bradyrhizobium betae_A--1||s__Bradyrhizobium campsiandrae--1||s__Bradyrhizobium forestalis--1||s__Bradyrhizobium hipponense--1||s__Bradyrhizobium jicamae_B--1||s__Bradyrhizobium liaoningense_A--1||s__Bradyrhizobium nitroreducens--7||s__Bradyrhizobium sp000239795--1||s__Bradyrhizobium sp000426105--1||s__Bradyrhizobium sp000473045--1||s__Bradyrhizobium sp002531575--7||s__Bradyrhizobium sp003020125--1||s__Bradyrhizobium sp015291645--1||s__Bradyrhizobium sp018596315--2||s__Bradyrhizobium sp900115265--2||s__Bradyrhizobium sp900176205--1||s__Bradyrhizobium symbiodeficiens--2||s__Bradyrhizobium tropiciagri_A--1||s__Bradyrhizobium yuanmingense--7||s__Brenneria alni--4||s__Brenneria rubrifaciens--7||s__Brevibacillus agri--1||s__Brevibacillus_C massiliensis--2||s__Burkholderia sp000687455--1||s__CAADGM01 sp900696535--29||s__CADEFT01 sp016789745--12||s__CAG-115 sp003531585--1||s__CAG-127 sp902788555--3||s__CAG-590 sp900544905--1||s__CAG-791 sp900316855--3||s__CAIKUF01 sp014879745--3||s__CAIMXF01 sp013289985--34||s__CAIMXF01 sp903845345--2||s__CAINDZ01 sp903859215--1||s__CAINFC01 sp903847975--3||s__CAIOGM01 sp903902345--11||s__CAIPTA01 sp903867855--5||s__CAIQDA01 sp903870415--4||s__CAIUEN01 sp903898185--1||s__CAIWTU01 sp903915655--2||s__CAIZDL01 sp903856295--2||s__CEB3 sp001029295--1||s__COE1 sp910588755--1||s__Caballeronia glathei--4||s__Caballeronia peredens--1||s__Caballeronia telluris--1||s__Caballeronia udeis--2||s__Caenispirillum salinarum--1||s__Caldimonas manganoxidans--9||s__Candidimonas_A sp013416445--1||s__Capsulimonas corticalis--6||s__Casimicrobium sp013298695--1||s__Caulobacter segnis_A--1||s__Cedecea sp000277545--1||s__Celeribacter neptunius--1||s__Cellulomonas endophytica--1||s__Cellulomonas sp009777345--2||s__Cellulomonas sp017569225--1||s__Ch109 sp013178275--1||s__Chitinilyticum litopenaei--1||s__Chitiniphilus shinanonensis--1||s__Chitinivorax sp005503445--1||s__Chromobacterium haemolyticum_A--1||s__Chromobacterium sp002213445--2||s__Chromobacterium sp016428945--1||s__Chromobacterium sphagni--1||s__Clostridium_AQ sp000165065--2||s__Clostridium_E sporosphaeroides--4||s__Cohnella phaseoli--4||s__Cohnella sp004801405--5||s__Cohnella suwonensis--1||s__Cohnella thailandensis--3||s__Cohnella xylanilytica--7||s__Comamonas acidovorans--20||s__Comamonas kerstersii--2||s__Comamonas konjaci_A--1||s__Comamonas sp018413525--1||s__Comamonas terrae--1||s__Comamonas thiooxydans--5||s__Comamonas tsuruhatensis--11||s__Contendobacter sp012031845--19||s__Corallococcus aberystwythensis--4||s__Corallococcus carmarthensis--1||s__Corallococcus sp003611675--2||s__Corallococcus sp003612115--3||s__Corallococcus sp016458225--1||s__Cryptosporangium phraense--1||s__Cupriavidus gilardii_D--1||s__Cupriavidus necator_B--1||s__Cupriavidus pauculus_B--9||s__Cupriavidus taiwanensis_D--2||s__Curvibacter gracilis--4||s__Cystobacter fuscus--8||s__DAT-1 sp019084025--1||s__DC0425bin3 sp002753665--2||s__DRMK01 sp011322575--1||s__DSAP01 sp011046415--3||s__DSDT01 sp011048615--24||s__DSNY01 sp011056935--10||s__DSSF01 sp011362645--18||s__DSWB01 sp011368175--1||s__Dactylopiibacterium carminicum--3||s__Dactylosporangium siamense--3||s__Dendronalium minutum--1||s__Desulfatitalea sp003599575--1||s__Desulfobulbus sp009782165--1||s__Desulfocurvibacter africanus--2||s__Desulfopila sp010646885--1||s__Desulfosporosinus fructosivorans--1||s__Desulfotruncus arcticus--4||s__Dethiosulfovibrio salsuginis--1||s__Devosia sp001427605--1||s__Devosia sp016698645--1||s__Devosia_A sp903842455--2||s__Diaphorobacter_A sp011305535--1||s__Dickeya chrysanthemi--2||s__Dickeya dadantii--4||s__Dickeya undicola--2||s__Dickeya zeae--31||s__Donghicola eburneus--11||s__Donghicola tyrosinivorans--1||s__Duganella aceris--1||s__Duganella alba--1||s__Duganella margarita--1||s__Duganella rivi--1||s__Duganella sp003217375--5||s__Duganella sp003416895--1||s__Duganella sp009380215--5||s__Duganella sp017833525--6||s__Duganella sp900110275--1||s__Dyella japonica--1||s__Dyella marensis--1||s__Dyella_B dinghuensis--4||s__ETT8 sp002900965--20||s__Ectothiorhodospira sp001632845--1||s__Edaphovirga cremea--1||s__Eggerthella sinensis--5||s__Enterobacter cloacae_I--13||s__Enterobacter dykesii--2||s__Enterobacter_B lignolyticus--1||s__Enterovibrio nigricans--1||s__Enterovibrio sp001310415--1||s__Erwinia billingiae--2||s__Evtepia sp910584805--1||s__Exiguobacterium aurantiacum--1||s__Extensimonas vulgaris--4||s__FACHB-68 sp014695715--1||s__FACHB-8 sp014695575--4||s__FEB-7 sp003105245--5||s__FEB-7 sp016709665--1||s__FEB-7 sp016711875--1||s__Ferrimonas lipolytica--1||s__Ferrimonas senticii--1||s__Franconibacter pulveris--1||s__Fundidesulfovibrio sp009773665--1||s__Fusibacter_C sp001897605--1||s__GCA-002840015 sp002782905--12||s__GCA-2862085 sp007751475--1||s__GM7GCV1 sp014323765--1||s__GUT77 sp001462255--1||s__GUT77 sp009786575--1||s__GWA1-52-35 sp001769805--3||s__GWB1-55-8 sp001769835--4||s__Ga0077526 sp001464765--3||s__Ga0077545 sp001464335--1||s__Ga0077553 sp016789905--2||s__Gallaecimonas pentaromativorans--1||s__Gallionella sp001801055--1||s__Gallionella sp003235435--1||s__Gallionella sp016218415--4||s__Gallionella sp017880865--1||s__Geoalkalibacter ferrihydriticus--1||s__Geoanaerobacter pelophilus--1||s__Geoanaerobacter sp000813145--1||s__Geobacter anodireducens--82||s__Geobacter sp003712145--1||s__Geobacter sulfurreducens--13||s__Geodermatophilus amargosae--2||s__Geomobilimonas luticola--2||s__Geomonas anaerohicana--7||s__Geomonas ferrireducens--14||s__Geomonas oryzae--1||s__Geomonas paludis--1||s__Geomonas pelophila--1||s__Geomonas propionica--5||s__Geomonas sp000175115--2||s__Geomonas sp018919395--6||s__Geomonas sp019203205--5||s__Geomonas sp903925075--2||s__Geotalea daltonii--2||s__Geothermincola_A secundus--4||s__Geothermobacter ehrlichii--2||s__Geothrix sp003158505--1||s__Geothrix sp013390615--271||s__Geothrix sp016714685--5||s__Geothrix sp016721195--49||s__Geothrix sp017859995--3||s__Geothrix sp903839205--1||s__Geothrix sp903840385--4||s__Geothrix sp903843705--2||s__Giesbergeria lacusdiani--4||s__Giesbergeria sp001724785--57||s__Giesbergeria sp003096555--1||s__Gluconacetobacter asukensis--1||s__Gluconacetobacter takamatsuzukensis--7||s__Gluconacetobacter tumulicola--1||s__Gp22-AA3 sp003223145--1||s__HA3dbin3 sp015231175--1||s__HCHbin5 sp002753505--1||s__HCHbin5 sp015233035--1||s__HRBIN40 sp002898275--1||s__Hahella chejuensis--2||s__Halapricum salinum--17||s__Halapricum sp017094465--1||s__Haloarcula sebkhae--3||s__Halobaculum sp013402875--1||s__Halodesulfovibrio psychrotolerans--3||s__Haloferax mucosum--2||s__Haloferax sp009674585--1||s__Haloferax sp009674625--1||s__Halogeometricum rufum--16||s__Halomicrobium sp009617995--3||s__Halomonas aquamarina--1||s__Halomonas arcis--1||s__Halomonas beimenensis--1||s__Halomonas sp000686925--1||s__Halomonas sp014263395--2||s__Halomonas sp014897985--1||s__Halomonas_C coralii--2||s__Halopiger aswanensis--8||s__Halopiger_A goleimassiliensis--8||s__Haloplanus rubicundus--1||s__Halorientalis sp001989615--2||s__Halorubrum alkaliphilum--11||s__Halorubrum sp004114375--1||s__Halorubrum vacuolatum--7||s__Halorussus sp004087835--8||s__Halosimplex litoreum--3||s__Halosimplex rubrum--1||s__Halospina utahensis_A--1||s__Halostella sp003023565--1||s__Halovivax asiaticus--1||s__Heliomicrobium undosum--1||s__Herbaspirillum robiniae--1||s__Herbaspirillum sp004563925--1||s__Holophaga sp003165415--1||s__Humidesulfovibrio sp018817515--1||s__Humidesulfovibrio sp018822105--1||s__Hwanghaeella grinnelliae--1||s__Hyalangium minutum--2||s__Hyalangium sp016926755--2||s__Hydrogenophaga borbori--53||s__Hydrogenophaga flava--40||s__Hydrogenophaga intermedia--15||s__Hydrogenophaga laconesensis--5||s__Hydrogenophaga palleronii--11||s__Hydrogenophaga pseudoflava--97||s__Hydrogenophaga sp001428625--1||s__Hydrogenophaga sp001770905--2||s__Hydrogenophaga sp002127265--1||s__Hydrogenophaga sp002840835--12||s__Hydrogenophaga sp002842215--20||s__Hydrogenophaga sp003599455--5||s__Hydrogenophaga sp005503365--5||s__Hydrogenophaga sp006227785--1||s__Hydrogenophaga sp009859475--1||s__Hydrogenophaga sp011388215--30||s__Hydrogenophaga sp011772445--15||s__Hydrogenophaga sp013823485--8||s__Hydrogenophaga sp016741995--18||s__Hydrogenophaga sp016790705--4||s__Hydrogenophaga sp018335615--1||s__Hydrogenophaga sp018993155--33||s__Hylemonella sp001432305--3||s__Hylemonella sp003500955--6||s__Hylemonella sp013334205--1||s__Ideonella dechloratans--4||s__Ideonella sp016213265--2||s__Ideonella sp017302485--1||s__Ideonella sp018069875--6||s__Idiomarina tyrosinivorans--5||s__Imhoffiella drewsii--7||s__Inhella proteolytica--1||s__J058 sp003695705--1||s__JAABSP01 sp011390345--2||s__JAABTS01 sp011389735--1||s__JAANAU01 sp015231375--1||s__JAANAU01 sp015231755--7||s__JAANAU01 sp015231775--2||s__JAAUOP01 sp012034805--5||s__JAAUPA01 sp012034615--12||s__JAAUTJ01 sp014696105--1||s__JAAXXJ01 sp013334545--23||s__JABDMI01 sp013001575--1||s__JABURT01 sp014762495--1||s__JACADZ01 sp013389105--1||s__JACCZX01 sp013813185--9||s__JACIYB01 sp014360155--1||s__JACMQX01 sp013297875--1||s__JACOUN01 sp016177805--1||s__JACPFJ01 sp015688915--8||s__JACPQR01 sp016190375--1||s__JACPRK01 sp016199905--6||s__JACRCG01 sp001802645--1||s__JACRCG01 sp014380135--2||s__JACRCG01 sp016219145--1||s__JACRCG01 sp903876875--1||s__JACRCG01 sp903925005--3||s__JACRCG01 sp903930585--1||s__JACRGR01 sp016212275--4||s__JACRHH01 sp016212095--1||s__JACRMN01 sp016214955--6||s__JACRNL01 sp016234935--2||s__JACYLU01 sp015272325--5||s__JADFCT01 sp017161665--46||s__JADFWT01 sp015233785--5||s__JADFXK01 sp015233625--1||s__JADFZT01 sp015232395--1||s__JADGAQ01 sp015231925--12||s__JADGCL01 sp015229005--1||s__JADJCH01 sp016703325--1||s__JADJOM01 sp016713435--42||s__JADKCZ01 sp016718565--1||s__JAENZW01 sp016841065--1||s__JAEUIR01 sp016795025--6||s__JAEUJP01 sp016714225--1||s__JAEUJP01 sp016793725--1||s__JAEUJQ01 sp014879945--1||s__JAEUJQ01 sp016879935--9||s__JAEUPI01 sp008933545--19||s__JAEUPI01 sp015075165--28||s__JAEUPI01 sp016790175--1||s__JAFAKZ01 sp019234745--6||s__JAFAXH01 sp019241085--1||s__JAFAYN01 sp019240375--9||s__JAFGAM01 sp016933675--28||s__JAFGDW01 sp016931935--2||s__JAFGGN01 sp016930535--8||s__JAFGJK01 sp016929135--1||s__JAFGRD01 sp016935315--4||s__JAFGSN01 sp016934575--11||s__JAFKFH01 sp017307375--3||s__JAFLEE01 sp017302015--1||s__JAFZMK01 sp017553285--3||s__JAGNNG01 sp016794465--84||s__JAHIPE01 sp018896525--1||s__JAHJTB01 sp018830135--1||s__Jannaschia seohaensis--1||s__Janthinobacterium sp000344615--2||s__Janthinobacterium sp002250505--2||s__KZCA124 sp017357405--29||s__Kosakonia cowanii--1||s__Kosakonia oryzendophytica--5||s__Kosakonia oryziphila--1||s__Kosakonia pseudosacchari--3||s__Kosakonia sacchari--1||s__Kosakonia sacchari_B--22||s__Kosakonia sp000410515--17||s__Ktedonobacter sp016587415--1||s__Kushneria indalinina--1||s__Kushneria marisflavi--6||s__Kushneria phosphatilytica--1||s__LX47W sp014042345--3||s__Lachnospira sp910589305--1||s__Lacimicrobium sp002201535--11||s__Lacunisphaera lenta--3||s__Leisingera sp000203975--1||s__Leisingera sp000813725--1||s__Lelliottia nimipressuralis--1||s__Leptospira_A meyeri--1||s__Ligilactobacillus ruminis_A--4||s__Limnobacter sp001601825--1||s__Limnohabitans_A sp002778275--24||s__Limnohabitans_A sp002778285--1||s__Lucifera butyrica--3||s__Luteibacter rhizovicinus_B--1||s__Luteibacter sp018889975--1||s__Luteibacter sp900119235--2||s__Luteibacter yeojuensis_A--5||s__Lysobacter_B sp002798255--1||s__Lysobacter_B sp014879375--1||s__MD308 sp910578455--1||s__MR-S7 sp000400995--6||s__MWEM01 sp002071085--3||s__Macromonas bipunctata--1||s__Magnetaquicoccus sp002753135--1||s__Magnetomorum sp002753725--3||s__Magnetospirillum sp002435715--1||s__Mailhella merdavium--1||s__Maioricimonas rarisocia--9||s__Malonomonas sp013152145--1||s__Manganitrophus noduliformans--2||s__Maricaulis sp017643585--1||s__Marinagarivorans algicola--4||s__Marinobacter adhaerens--2||s__Marinobacter halotolerans--1||s__Marinobacter oulmenensis--1||s__Marinobacter salarius--4||s__Marinobacter salsuginis--1||s__Marinobacter segnicrescens--1||s__Marinobacter similis--1||s__Marinobacter sp000686085--1||s__Marinobacter sp002726615--1||s__Marinobacter sp003441595--1||s__Marinobacter sp013393545--31||s__Marinobacter sp018066865--1||s__Marinobacter vulgaris--1||s__Marinobacter_A bohaiensis--1||s__Marinobacter_A sp003789045--12||s__Marinobacterium litorale--1||s__Marinobacterium sp000705555--1||s__Marinobacterium sp019084545--1||s__Marinobacterium stanieri--1||s__Marinomonas aquimarina--4||s__Marinomonas sp000153025--1||s__Marinospirillum alkaliphilum--2||s__Marinospirillum perlucidum--1||s__Marinospirillum sp007119985--1||s__Massilia alkalitolerans--2||s__Massilia aquatica--1||s__Massilia arenosa--1||s__Massilia aurea_A--1||s__Massilia aurea_B--9||s__Massilia frigida--1||s__Massilia mucilaginosa--2||s__Massilia oculi--3||s__Massilia psychrophila--1||s__Massilia sp000740675--2||s__Massilia sp000759615--2||s__Massilia sp001412595--1||s__Massilia sp001424165--1||s__Massilia sp001425685--1||s__Massilia sp001426525--4||s__Massilia sp001485665--4||s__Massilia sp002339265--2||s__Massilia sp002428015--1||s__Massilia sp003590855--1||s__Massilia sp011682055--2||s__Massilia sp012927275--4||s__Massilia sp014841595--6||s__Massilia sp014841835--1||s__Massilia sp014842025--2||s__Massilia sp015101885--3||s__Massilia sp018119395--2||s__Massilia sp900129765--1||s__Massilia sp902506415--6||s__Massilia timonae--1||s__Massilia yuzhufengensis--3||s__Mediterraneibacter pullistercoris--1||s__Megalodesulfovibrio gigas--2||s__Mesobacillus selenatarsenatis_A--1||s__Methylibium sp903889735--5||s__Methylobacterium brachiatum--2||s__Methylobacterium extorquens--5||s__Methylobacterium sp001423085--20||s__Methylobacterium sp001423295--1||s__Methylobacterium sp001423405--1||s__Methylobacterium sp001542815--3||s__Methylobacterium sp008039875--2||s__Methylobacterium sp011043735--9||s__Methylomirabilis oxyfera--1||s__Methylomonas koyamae--1||s__Methylomonas rhizoryzae--1||s__Methylomonas sp000515215--4||s__Methylomonas sp015711015--1||s__Methylomonas sp903064685--1||s__Methylophaga lonarensis--1||s__Methylosinus sp015709455--1||s__Methylotuvimicrobium buryatense--1||s__Methylovorus glucosotrophus--3||s__Micavibrio_B aeruginosavorus_A--1||s__Microvirga aerilata--2||s__Mitsuaria sp002761755--1||s__Mitsuaria sp900113225--1||s__Mixta gaviniae--2||s__Mixta tenebrionis--37||s__Mobilitalea sp012839295--1||s__Modestobacter muralis--1||s__Moritella sp000170855--1||s__Moritella sp013215705--1||s__Motilibacter_A aurantiacus--1||s__Motiliproteus coralliicola--1||s__Myxococcus caerfyrddinensis--5||s__Myxococcus fulvus--5||s__Myxococcus macrosporus--1||s__NK4A136 sp017540265--1||s__Natrarchaeobaculum sp001563805--34||s__Natrarchaeobaculum sulfurireducens--3||s__Natrarchaeobius swarupiae--24||s__Natrialba chahannaoensis--1||s__Natrinema sp013402815--2||s__Natrinema sp013456555--1||s__Natrinema versiforme_A--1||s__Natronobacterium gregoryi--11||s__Natronobacterium texcoconense--15||s__Natronolimnobius baerhuensis--4||s__Natronolimnobius sp011043775--17||s__Natronorubrum bangense--1||s__Natronorubrum sediminis--1||s__Natronorubrum thiooxidans--10||s__Neiella sp014773395--1||s__Neorhizobium galegae_C--1||s__Neorhizobium sp002431175--1||s__Nitrosomonas oligotropha_A--1||s__Nitrosomonas sp002435335--2||s__Nitrosomonas sp900112825--1||s__Nitrospira_A sp009594855--1||s__Nitrospirillum amazonense--1||s__Niveibacterium microcysteis--1||s__Niveispirillum irakense--1||s__Nodosilinea sp003017855--5||s__Nostoc sp013343235--1||s__Nostoc sp017115105--1||s__Noviherbaspirillum autotrophicum--1||s__Noviherbaspirillum galbum--1||s__Noviherbaspirillum sp003591035--6||s__Noviherbaspirillum sp004804275--1||s__Noviherbaspirillum_A sp019052805--1||s__Novosphingobium panipatense--1||s__Novosphingobium sp006874585--1||s__Novosphingopyxis baekryungensis--1||s__Oceanibaculum indicum--1||s__Oceanimonas smirnovii--1||s__Oceanispirochaeta sp002084805--1||s__Oceanospirillum beijerinckii--5||s__Oceanospirillum sanctuarii--1||s__Oryzomonas sp008330225--1||s__Ottowia sp001897615--2||s__Ottowia sp017307865--1||s__Ottowia sp018240925--1||s__Ottowia sp018241325--1||s__Ozemobacter sibiricus--1||s__PALSA-1004 sp903889565--1||s__PALSA-894 sp003140315--1||s__PH2015 sp014654705--1||s__PH28-bin88 sp000987045--1||s__PLanc-01 sp001603075--1||s__Paenibacillus amylolyticus_A--1||s__Paenibacillus lemnae--5||s__Paenibacillus terrae_C--1||s__Paenibacillus_A phaseoli--1||s__Paenibacillus_AE sp016482785--5||s__Paenibacillus_C protaetiae--4||s__Paenibacillus_C sp004345425--1||s__Paenibacillus_G sp017833255--5||s__Paenibacillus_G validus--3||s__Paenibacillus_I sambharensis--1||s__Paenibacillus_T sp014779765--1||s__Palsa-1315 sp003135435--1||s__Palsa-288 sp003132145--1||s__Palsa-343 sp003166955--48||s__Palsa-465 sp019240305--1||s__Palsa-89 sp003162425--1||s__Pandoraea apista--6||s__Pantoea brenneri--1||s__Pantoea eucrina_A--2||s__Paraburkholderia acidophila--7||s__Paraburkholderia aromaticivorans_A--1||s__Paraburkholderia aspalathi--2||s__Paraburkholderia azotifigens--2||s__Paraburkholderia dinghuensis--1||s__Paraburkholderia heleia--1||s__Paraburkholderia megapolitana--23||s__Paraburkholderia phenazinium_C--3||s__Paraburkholderia phymatum--11||s__Paraburkholderia sp000472545--2||s__Paraburkholderia sp001634365--3||s__Paraburkholderia sp003429005--1||s__Paraburkholderia sp004353915--1||s__Paraburkholderia sp905220835--2||s__Paraburkholderia tropica--4||s__Paraburkholderia tuberum--6||s__Pectobacterium aquaticum--35||s__Pectobacterium betavasculorum--14||s__Pectobacterium parmentieri--2||s__Pectobacterium polaris--3||s__Pectobacterium sp013449375--2||s__Pectobacterium wasabiae--5||s__Pectobacterium zantedeschiae--3||s__Pelomonas saccharophila--1||s__Pelomonas sp001425165--2||s__Pelomonas sp003963075--1||s__Pelotalea sp002298925--70||s__Pelotalea sp012556225--5||s__Pelotomaculum thermopropionicum--1||s__Phaeospirillum caucaseum--1||s__Phenylobacterium sp001557235--2||s__Phenylobacterium sp004799515--1||s__Photobacterium halotolerans--1||s__Photobacterium marinum--1||s__Photobacterium sp014841115--1||s__Photobacterium sp018199995--1||s__Pigmentiphaga sp002188465--2||s__Pigmentiphaga sp002188635--1||s__Pigmentiphaga sp003854895--1||s__Piscinibacter caeni--30||s__Piscinibacter defluvii--4||s__Piscinibacter sp016706565--4||s__Piscinibacter sp017983795--40||s__Pla86 sp007751255--2||s__Planobispora rosea--1||s__Planomonospora parontospora--1||s__Plasticicumulans_A lactativorans--1||s__Pleomorphomonas diazotrophica--1||s__Pleomorphomonas koreensis--1||s__Pokkaliibacter plantistimulans--1||s__Polaromonas eurypsychrophila--1||s__Polaromonas sp000282655--1||s__Polaromonas sp002256925--1||s__Polaromonas sp002278925--3||s__Polaromonas sp003711205--10||s__Polaromonas sp900103405--2||s__Polaromonas sp900116715--7||s__Polyangium sp005144635--1||s__Polyangium sp016715885--9||s__Propionispora vibrioides--1||s__Propionivibrio sp003249625--1||s__Proteocatella sp009929415--1||s__Pseudacidovorax intermedius_A--3||s__Pseudanabaena sp014696345--4||s__Pseudoalteromonas sp001282135--2||s__Pseudoalteromonas xiamenensis--1||s__Pseudodesulfovibrio aespoeensis--1||s__Pseudodesulfovibrio brasiliensis--4||s__Pseudodesulfovibrio cashew--2||s__Pseudodesulfovibrio hydrargyri--14||s__Pseudodesulfovibrio indicus--3||s__Pseudodesulfovibrio piezophilus--1||s__Pseudodesulfovibrio sp008001235--6||s__Pseudodesulfovibrio sp012516435--16||s__Pseudodesulfuromonas sp016936455--6||s__Pseudoduganella albidiflava--1||s__Pseudoduganella aquatica_A--3||s__Pseudoduganella buxea--1||s__Pseudoduganella dura--1||s__Pseudoduganella lurida--11||s__Pseudoduganella namucuonensis--1||s__Pseudoduganella sp001425005--2||s__Pseudoduganella sp001425265--4||s__Pseudoduganella sp001427305--4||s__Pseudoduganella sp003053665--2||s__Pseudoduganella sp009674485--1||s__Pseudoduganella sp900113115--10||s__Pseudogulbenkiania ferrooxidans_A--1||s__Pseudogulbenkiania subflava--2||s__Pseudolabrys sp001464835--1||s__Pseudolabrys sp003367195--2||s__Pseudolabrys sp016124795--13||s__Pseudolabrys sp018242205--2||s__Pseudolabrys sp903878085--1||s__Pseudolabrys sp903892675--2||s__Pseudolabrys taiwanensis--1||s__Pseudomonas nitritireducens_A--2||s__Pseudomonas nitroreducens_A--20||s__Pseudomonas sp014852585--1||s__Pseudomonas sp016919445--1||s__Pseudomonas sp017589465--1||s__Pseudomonas_A sp000765155--1||s__Pseudomonas_A stutzeri_AE--1||s__Pseudomonas_A stutzeri_O--1||s__Pseudomonas_A stutzeri_T--1||s__Pseudomonas_B oryzihabitans_B--2||s__Pseudomonas_B oryzihabitans_D--16||s__Pseudomonas_B oryzihabitans_E--3||s__Pseudomonas_B psychrotolerans_C--17||s__Pseudomonas_B rhizoryzae--2||s__Pseudomonas_B sp001512295--1||s__Pseudomonas_D aestusnigri--1||s__Pseudomonas_D gallaeciensis--1||s__Pseudomonas_D saliphila--11||s__Pseudomonas_D sp002296055--3||s__Pseudomonas_D xinjiangensis--5||s__Pseudomonas_E abietaniphila--11||s__Pseudomonas_E amygdali--4||s__Pseudomonas_E antarctica_A--1||s__Pseudomonas_E asplenii_A--1||s__Pseudomonas_E asturiensis--1||s__Pseudomonas_E azotoformans_A--1||s__Pseudomonas_E benzenivorans--1||s__Pseudomonas_E bohemica--1||s__Pseudomonas_E capeferrum_A--1||s__Pseudomonas_E cedrina--137||s__Pseudomonas_E cerasi--7||s__Pseudomonas_E chlororaphis_G--1||s__Pseudomonas_E cichorii--1||s__Pseudomonas_E cichorii_B--1||s__Pseudomonas_E congelans--1||s__Pseudomonas_E costantinii--1||s__Pseudomonas_E cremoricolorata_A--1||s__Pseudomonas_E cyclaminis--4||s__Pseudomonas_E entomophila_A--7||s__Pseudomonas_E flavescens--1||s__Pseudomonas_E floridensis--1||s__Pseudomonas_E fluorescens--1||s__Pseudomonas_E fluorescens_AA--2||s__Pseudomonas_E fluorescens_BC--1||s__Pseudomonas_E fluorescens_BJ--2||s__Pseudomonas_E fluorescens_BN--1||s__Pseudomonas_E fluorescens_C--1||s__Pseudomonas_E fluorescens_S--1||s__Pseudomonas_E fluvialis--2||s__Pseudomonas_E frederiksbergensis_A--1||s__Pseudomonas_E frederiksbergensis_I--1||s__Pseudomonas_E fulgida--5||s__Pseudomonas_E gessardii--1||s__Pseudomonas_E gingeri_B--1||s__Pseudomonas_E gingeri_C--1||s__Pseudomonas_E gozinkensis--1||s__Pseudomonas_E graminis_B--29||s__Pseudomonas_E gregormendelii--1||s__Pseudomonas_E juntendi--10||s__Pseudomonas_E koreensis_E--1||s__Pseudomonas_E libanensis--1||s__Pseudomonas_E lurida--1||s__Pseudomonas_E massiliensis--1||s__Pseudomonas_E monteilii_A--1||s__Pseudomonas_E monteilii_C--1||s__Pseudomonas_E nabeulensis--3||s__Pseudomonas_E orientalis_B--2||s__Pseudomonas_E ovata--1||s__Pseudomonas_E palleroniana--9||s__Pseudomonas_E paracarnis--4||s__Pseudomonas_E peli--3||s__Pseudomonas_E protegens_B--3||s__Pseudomonas_E putida--1||s__Pseudomonas_E putida_C--1||s__Pseudomonas_E putida_G--2||s__Pseudomonas_E putida_Q--2||s__Pseudomonas_E putida_R--1||s__Pseudomonas_E reinekei--1||s__Pseudomonas_E saponiphila--1||s__Pseudomonas_E sihuiensis--1||s__Pseudomonas_E simiae--1||s__Pseudomonas_E sp000416235--1||s__Pseudomonas_E sp000418555--1||s__Pseudomonas_E sp000512695--1||s__Pseudomonas_E sp000761545--2||s__Pseudomonas_E sp000935045--2||s__Pseudomonas_E sp001297125--2||s__Pseudomonas_E sp001320525--1||s__Pseudomonas_E sp001422615--1||s__Pseudomonas_E sp001465025--1||s__Pseudomonas_E sp002000165--1||s__Pseudomonas_E sp002029345--1||s__Pseudomonas_E sp002113045--2||s__Pseudomonas_E sp002113165--3||s__Pseudomonas_E sp002286815--7||s__Pseudomonas_E sp002303925--2||s__Pseudomonas_E sp002354655--2||s__Pseudomonas_E sp002379585--2||s__Pseudomonas_E sp002699985--1||s__Pseudomonas_E sp002840155--10||s__Pseudomonas_E sp003014915--1||s__Pseudomonas_E sp003050925--7||s__Pseudomonas_E sp003052515--1||s__Pseudomonas_E sp003053805--1||s__Pseudomonas_E sp003060885--2||s__Pseudomonas_E sp003445295--2||s__Pseudomonas_E sp003605735--8||s__Pseudomonas_E sp003696305--3||s__Pseudomonas_E sp003852405--1||s__Pseudomonas_E sp004519405--7||s__Pseudomonas_E sp005938045--1||s__Pseudomonas_E sp007993865--1||s__Pseudomonas_E sp008370045--1||s__Pseudomonas_E sp009764265--1||s__Pseudomonas_E sp009866765--1||s__Pseudomonas_E sp010095445--1||s__Pseudomonas_E sp011369485--4||s__Pseudomonas_E sp012844475--1||s__Pseudomonas_E sp013184545--1||s__Pseudomonas_E sp013385985--1||s__Pseudomonas_E sp014174475--2||s__Pseudomonas_E sp014268755--1||s__Pseudomonas_E sp014268815--1||s__Pseudomonas_E sp014842265--1||s__Pseudomonas_E sp016518545--4||s__Pseudomonas_E sp016658545--1||s__Pseudomonas_E sp018449725--1||s__Pseudomonas_E sp018827205--1||s__Pseudomonas_E sp019139835--3||s__Pseudomonas_E sp019168305--2||s__Pseudomonas_E sp019200975--10||s__Pseudomonas_E sp900005815--11||s__Pseudomonas_E sp900101695--2||s__Pseudomonas_E sp900107395--1||s__Pseudomonas_E sp900187645--1||s__Pseudomonas_E sp900475325--1||s__Pseudomonas_E sp900580675--6||s__Pseudomonas_E sp900583165--39||s__Pseudomonas_E sp900585815--1||s__Pseudomonas_E sp900591205--1||s__Pseudomonas_E sp900596015--1||s__Pseudomonas_E sp903970465--1||s__Pseudomonas_E sp904067045--1||s__Pseudomonas_E synxantha--1||s__Pseudomonas_E syringae--1||s__Pseudomonas_E syringae_F--1||s__Pseudomonas_E syringae_Q--1||s__Pseudomonas_E versuta--1||s__Pseudomonas_E viridiflava_B--1||s__Pseudomonas_F lalkuanensis--1||s__Pseudomonas_F sp001708505--1||s__Pseudomonas_F sp003234055--1||s__Pseudomonas_F sp003626975--1||s__Pseudomonas_F sp014700075--11||s__Pseudomonas_M indica--1||s__Pseudomonas_N urumqiensis--1||s__Pseudooceanicola antarcticus_A--1||s__Pseudopelobacter propionicus--6||s__Pseudophaeobacter leonis--4||s__Pseudorivibacter rhizosphaerae--12||s__Pseudoteredinibacter isoporae--5||s__Pseudothermotoga thermarum--1||s__Pseudoxanthomonas_A sp015655355--1||s__Pulveribacter suum--2||s__Pusillimonas_B soli--1||s__Qipengyuania sp001678665--1||s__Qipengyuania sp002695185--1||s__R-H-3 sp002198655--1||s__RAS1 sp007859745--2||s__RI-112 sp016124535--23||s__RUG11977 sp016288005--1||s__RUG11977 sp016290905--4||s__RUG11977 sp017427685--1||s__RUG11977 sp017964055--1||s__RXIV01 sp003989085--2||s__Rahnella aceris--9||s__Rahnella aquatilis--74||s__Rahnella laticis--1||s__Ramlibacter alkalitolerans--81||s__Ramlibacter ginsenosidimutans--14||s__Ramlibacter henchirensis--3||s__Ramlibacter lithotrophicus--39||s__Ramlibacter monticola--8||s__Ramlibacter soli--259||s__Ramlibacter sp000426125--11||s__Ramlibacter sp001044395--4||s__Ramlibacter sp001424545--51||s__Ramlibacter sp003797765--24||s__Ramlibacter sp004144865--10||s__Ramlibacter sp004681975--12||s__Ramlibacter sp007833165--76||s__Ramlibacter sp012927085--24||s__Ramlibacter sp013087525--52||s__Ramlibacter sp013697775--127||s__Ramlibacter sp013778345--6||s__Ramlibacter sp013815685--8||s__Ramlibacter sp014297465--6||s__Ramlibacter sp014376915--7||s__Ramlibacter sp014874145--15||s__Ramlibacter sp015070875--115||s__Ramlibacter sp016213325--63||s__Ramlibacter sp016641735--39||s__Ramlibacter sp016713005--14||s__Ramlibacter sp016722895--4||s__Ramlibacter sp017988075--5||s__Ramlibacter tataouinensis_A--4||s__Ramlibacter tataouinensis_B--2||s__Rariglobus sp903876795--12||s__Reidiella endopervernicosa--1||s__Reinekea blandensis--1||s__Rhabdaerophilum sp017302635--11||s__Rhizobacter gummiphilus--52||s__Rhizobacter sp000799305--2||s__Rhizobacter sp000799605--9||s__Rhizobacter sp000800095--6||s__Rhizobacter sp001425825--49||s__Rhizobacter sp012275445--1||s__Rhizobacter sp014379885--2||s__Rhizobacter sp014380155--3||s__Rhizobacter sp016735515--14||s__Rhizobacter sp018780185--2||s__Rhizobacter sp900142965--2||s__Rhizobium leguminosarum_K--1||s__Rhizobium sp001424945--1||s__Rhizobium sp014193695--1||s__Rhizobium sp900465665--1||s__Rhizorhabdus wittichii--11||s__Rhizorhapis suberifaciens--1||s__Rhodanobacter sp014200755--2||s__Rhodanobacter sp900142825--1||s__Rhodobacter_B sp002701395--1||s__Rhodoferax sp008080595--2||s__Rhodoferax sp016708725--1||s__Rhodoferax sp017798165--1||s__Rhodoferax sp903823025--6||s__Rhodoferax sp903839085--40||s__Rhodoferax sp903863395--18||s__Rhodoferax sp903864505--2||s__Rhodoferax sp903873485--4||s__Rhodoferax sp903886165--4||s__Rhodoferax sp903920405--2||s__Rhodoferax sp903944555--2||s__Rhodoferax_B koreense--1||s__Rhodopila sp903932145--1||s__Rhodopseudomonas palustris_H--1||s__Rhodopseudomonas palustris_K--1||s__Rhodothermus sp015487635--1||s__Rivicola pingtungensis--1||s__Rivicola sp002002905--2||s__Robiginitomaculum_B sp002733735--2||s__Roseicyclus sp001314805--1||s__Roseimaritima ulvae--2||s__Roseivivax isoporae--1||s__Roseomonas aerilata--1||s__Roseomonas_B sp017813355--1||s__Roseovarius sp000744325--2||s__Rubrivivax rivuli--1||s__Rubrivivax sp001295865--1||s__Rubrivivax sp001295905--1||s__Rubrivivax sp001724995--1||s__Rubrivivax sp016223165--2||s__Rubrivivax sp016716535--2||s__Rubrivivax sp016790425--1||s__Rubrivivax sp018971105--1||s__Rugamonas rubra--1||s__Ruminiclostridium_E sp014796735--1||s__S012-40 sp015487785--1||s__S141-3 sp015490875--8||s__S144-34 sp015494165--19||s__SCMT01 sp008015095--2||s__SCN-69-89 sp001724315--1||s__SCN-69-89 sp001724855--4||s__SCN-69-89 sp003576795--9||s__SCN-69-89 sp017307915--1||s__SCN-70-22 sp016719105--1||s__SG-bin9 sp002083525--11||s__SIAQ01 sp016191165--1||s__SIO4C1 sp010671975--16||s__SKYL01 sp007121755--3||s__SKZP01 sp007127275--1||s__SURF-21 sp003598015--1||s__SV1-B22 sp018398915--1||s__SV1-B22 sp018433595--1||s__SXXK01 sp003669615--1||s__SYBY01 sp005788585--2||s__SYLX01 sp005808505--7||s__SZAS-79 sp018241645--1||s__SZUA-401 sp003246035--6||s__SZUA-540 sp009731355--2||s__SZUA-575 sp003249645--1||s__Saccharibacillus qingshengii--2||s__Saccharibacillus sp002189105--1||s__Saccharospirillum impatiens--8||s__Saccharospirillum mangrovi--1||s__Saccharospirillum salsuginis--1||s__Saccharospirillum sp003054965--2||s__Salinadaptatus halalkaliphilus--10||s__Salinicola sp000737985--1||s__Salinigranum salinum--1||s__Salmonella diarizonae--5||s__Scandinavium sp002470465--1||s__Schlegelella thermodepolymerans--6||s__Schlegelella_A koreensis--1||s__Seleniivibrio sp002452335--6||s__Seleniivibrio sp002452405--1||s__Selenomonas sputigena--1||s__Selenomonas_A lactilytica--3||s__Selenomonas_C sp902780535--1||s__Serratia bockelmannii--1||s__Shewanella baltica--1||s__Shewanella sp002966515--3||s__Shewanella xiamenensis--1||s__Sideroxydans sp002787455--1||s__Silanimonas sp018333835--1||s__Skermanella aerolata--1||s__Solidesulfovibrio magneticus_A--1||s__Solidesulfovibrio magneticus_B--1||s__Solidesulfovibrio magneticus_C--2||s__Solimonas aquatica--3||s__SpSt-583 sp016789165--7||s__Sphaerotilus natans--1||s__Sphaerotilus sulfidivorans--6||s__Sphingobium sp018603885--1||s__Sphingomicrobium sp003970925--1||s__Sphingomonas abaci--3||s__Sphingomonas adhaesiva--1||s__Sphingomonas elodea_A--1||s__Sphingomonas endophytica--1||s__Sphingomonas kyeonggiensis--9||s__Sphingomonas kyeonggiensis_A--6||s__Sphingomonas naasensis--7||s__Sphingomonas pituitosa--1||s__Sphingomonas sp000712135--1||s__Sphingomonas sp002707985--1||s__Sphingomonas sp003096895--29||s__Sphingomonas sp005503355--4||s__Sphingomonas sp012650175--1||s__Sphingomonas sp014193845--1||s__Sphingomonas sp014334115--3||s__Sphingomonas sp017418975--5||s__Sphingomonas sp017744835--2||s__Sphingomonas sp017745215--2||s__Sphingomonas sp018449795--3||s__Sphingomonas sp900114095--3||s__Sphingomonas trueperi_A--3||s__Sphingomonas xinjiangensis--1||s__Sphingomonas_B sp009913435--1||s__Sphingomonas_E fennica--1||s__Sphingopyxis bauzanensis--1||s__Sphingorhabdus_B sp002255985--2||s__Spiro-10 sp001604405--2||s__Spirochaeta_B africana--1||s__Spirochaeta_F sp016744925--1||s__Spirochaeta_F sp016936555--7||s__Stenotrophomonas sp011761925--1||s__Steroidobacter_A soli--1||s__Stieleria maiorica--5||s__Stieleria neptunia--6||s__Stigmatella aurantiaca_A--6||s__Stigmatella erecta--1||s__Succinivibrio sp002473165--1||s__Sulfurimicrobium sp018824405--3||s__Sulfuritalea sp903933395--1||s__Sulfurivermis fontis--1||s__Symbiopectobacterium sp015762685--9||s__Syntrophotalea_A acetylenivorans--2||s__Syntrophotalea_A sp013619105--1||s__Syntrophus gentianae--1||s__TMP-7 sp018268715--1||s__Tardiphaga sp007018905--4||s__Tepidicella baoligensis--9||s__Terracidiphilus sp003165935--1||s__Terracidiphilus sp017883405--1||s__Terracidiphilus sp903849645--1||s__Terricaulis sp004634425--1||s__Thalassobaculum_A sp018401495--1||s__Thalassobius autumnalis--1||s__Thalassospira lucentensis_A--1||s__Thalassospira mesophila--1||s__Thauera sp002422685--1||s__Thauera_A hydrothermalis--2||s__Thermoclostridium_A sp012728015--1||s__Thermomonas lycopersici--1||s__Thermomonas sp014678725--1||s__Thioalkalivibrio sp000376845--1||s__Thioalkalivibrio sp000377905--10||s__Thiobacillus sp010365175--1||s__Thiobacillus sp018780025--1||s__Thiobacillus sp018820745--1||s__Thiodiazotropha endolucinida--2||s__Thiolinea disciformis--4||s__Thiolinea sp002747435--1||s__Thiomonas sp000377645--98||s__Tistrella bauzanensis--4||s__Treponema_D sp002314445--11||s__Treponema_D sp002393865--2||s__Treponema_D sp017450845--1||s__Treponema_F sp017622135--1||s__Trichlorobacter sp002422265--7||s__Trichlorobacter thiogenes--3||s__Trichloromonas sp001825565--1||s__Tumebacillus flagellatus--6||s__U87765 sp018131225--2||s__UBA1062 sp001896555--8||s__UBA10988 sp016235455--2||s__UBA12499 sp001788395--4||s__UBA1258 sp017553505--1||s__UBA1268 sp011523305--1||s__UBA1712 sp002393095--1||s__UBA1753 sp017441585--2||s__UBA1799 sp002319815--1||s__UBA2009 sp002314145--1||s__UBA2009 sp002733205--1||s__UBA2262 sp002347095--1||s__UBA2262 sp018829945--3||s__UBA2262 sp903869265--2||s__UBA2334 sp903928495--1||s__UBA2386 sp002343845--3||s__UBA2386 sp005776475--5||s__UBA2595 sp002339745--1||s__UBA2913 sp002349925--1||s__UBA2913 sp900770895--1||s__UBA3282 sp002361355--1||s__UBA3766 sp017624855--1||s__UBA4421 sp012103505--1||s__UBA4615 sp003818495--1||s__UBA5195 sp903838415--1||s__UBA5609 sp017992765--7||s__UBA6099 sp002069885--1||s__UBA6156 sp002422365--1||s__UBA6178 sp002422205--2||s__UBA6663 sp016789175--1||s__UBA6898 sp012026685--2||s__UBA6920 sp002448875--1||s__UBA7803 sp002480525--1||s__UBA8260 sp003142035--1||s__UBA8363 sp013349385--3||s__UBA8363 sp015232645--3||s__UBA8783 sp003516955--2||s__UBA8904 sp002840435--2||s__UBA9220 sp003519965--9||s__UBA929 sp002293625--8||s__UBA935 sp009780115--1||s__Usitatibacter sp001953215--1||s__Usitatibacter sp017880705--2||s__VAUL01 sp012026975--2||s__VBCG01 sp016704895--1||s__VBDL01 sp005884255--4||s__VBDL01 sp014873965--1||s__VENG01 sp009711705--3||s__VEOV01 sp012026855--8||s__VSOB01 sp017621975--1||s__Variovorax beijingensis--78||s__Variovorax beijingensis_A--8||s__Variovorax boronicumulans--3||s__Variovorax ginsengisoli--1||s__Variovorax gossypii--1||s__Variovorax guangxiensis--3||s__Variovorax paradoxus--11||s__Variovorax paradoxus_A--5||s__Variovorax paradoxus_C--5||s__Variovorax paradoxus_E--26||s__Variovorax paradoxus_F--2||s__Variovorax paradoxus_G--54||s__Variovorax paradoxus_H--7||s__Variovorax paradoxus_I--11||s__Variovorax soli--15||s__Variovorax sp000282635--4||s__Variovorax sp001424835--41||s__Variovorax sp001426505--3||s__Variovorax sp001899795--11||s__Variovorax sp002157355--4||s__Variovorax sp002754375--1||s__Variovorax sp003014875--7||s__Variovorax sp003019815--16||s__Variovorax sp003053685--4||s__Variovorax sp003952185--8||s__Variovorax sp003984625--62||s__Variovorax sp004210915--4||s__Variovorax sp004217005--6||s__Variovorax sp004340105--2||s__Variovorax sp009765735--2||s__Variovorax sp013376015--7||s__Variovorax sp014192585--1||s__Variovorax sp014302995--3||s__Variovorax sp016082275--1||s__Variovorax sp016405905--1||s__Variovorax sp017161115--4||s__Variovorax sp018241905--2||s__Variovorax sp019207085--1||s__Variovorax sp900099805--6||s__Variovorax sp900100965--1||s__Variovorax sp900101545--1||s__Variovorax sp900106655--42||s__Variovorax sp900115375--41||s__Variovorax sp900115685--5||s__Variovorax sp902506565--1||s__Vibrio cholerae--1||s__Vibrio cidicii--1||s__Vibrio furnissii--1||s__Vibrio nereis--1||s__Vibrio proteolyticus--1||s__Vibrio quintilis--1||s__Vibrio sp014596725--1||s__WAJ17 sp014174515--1||s__WGGQ01 sp009296285--7||s__WHSN01 sp902825985--2||s__WJJA01 sp014729955--1||s__WMHbin3 sp015228895--2||s__WOUV01 sp009773045--1||s__WQYP01 sp903868035--1||s__Wenzhouxiangella sp003565625--3||s__Wenzhouxiangella sp010499265--1||s__XBB1006 sp017615375--1||s__XYD2-FULL-50-16 sp001783695--1||s__Xanthomonas campestris_B--1||s__Xanthomonas vasicola--1||s__Xenophilus azovorans--1||s__Xylophilus sp016428875--1||s__Z2-YC6860 sp016869215--2||s__Zoogloea sp009469605--1||s__Zoogloea sp012927165--1||s__Zoogloea sp018241665--1:evalue_avg=3.0182423359253613e-17:evalue_max=4.5e-14:evalue_min=3.54e-104:evalue_std=8.419582074808928e-16:evalue_sum=1.3479470272242665e-13:gapopen_avg=0.17711598746081506:gapopen_max=6.0:gapopen_min=0.0:gapopen_std=0.4897382014064211:gapopen_sum=791.0:gtdb_class_counter=c__Alphaproteobacteria--2||c__Clostridia--2||c__Desulfitobacteriia--1||c__Gammaproteobacteria--1358||c__JAAXVQ01--1||c__UBA1135--1||c__UBA186--2||c__UBA4802--1||c__UBA9160--1:gtdb_domain_counter=d__Archaea--2||d__Bacteria--1367:gtdb_family_counter=f__Burkholderiaceae--1109||f__Clostridiaceae--1||f__Cycloclasticaceae--2||f__Ga0077523--1||f__Ga0077536--1||f__Gallionellaceae--48||f__Heliobacteriaceae--1||f__JAAXVQ01--1||f__JACMKV01--2||f__JAEUMW01--1||f__JAEUOS01--1||f__Lachnospiraceae--1||f__Methylomonadaceae--1||f__Nitrosomonadaceae--48||f__PR03--1||f__Porticoccaceae--3||f__Pseudomonadaceae--1||f__RBG-16-58-11--3||f__Rhodanobacteraceae--1||f__Rhodobacteraceae--2||f__Rhodocyclaceae--36||f__SG8-39--23||f__SG8-41--3||f__Sedimenticolaceae--1||f__Succinivibrionaceae--1||f__Sulfuricellaceae--8||f__Sulfuricellaceae_A--1||f__Sulfuriferulaceae--8||f__Thiobacillaceae--37||f__Thiohalomonadaceae--1||f__UBA186--2||f__UBA2386--1||f__UBA5368--1||f__UBA6910--2||f__Usitatibacteraceae--15:gtdb_genus_counter=g__2-02-FULL-62-17--2||g__2-02-FULL-63-19--2||g__AAP99--1||g__ALPHA2B--4||g__AVCC01--3||g__AWTP1-18--1||g__Accumulibacter--23||g__Acidovorax--42||g__Acidovorax_A--10||g__Acidovorax_C--3||g__Acidovorax_F--1||g__Agathobacter--1||g__Albitalea--3||g__Alicycliphilus--6||g__Aquabacterium--25||g__Aquabacterium_A--10||g__Aquabacterium_B--1||g__Aquincola--1||g__Azohydromonas--4||g__BK-30--1||g__BOG-994--2||g__Brachymonas--3||g__CADEDU01--1||g__CADEEH01--1||g__CADEEN01--3||g__CAHJXF01--1||g__CAIKUF01--3||g__CAIKVZ01--5||g__CAILRJ01--5||g__CAIMXF01--2||g__CAIPUP01--1||g__CAISIP01--2||g__CAITJF01--3||g__CAITSH01--1||g__CAIVVS01--1||g__CAIXPL01--2||g__CAIYPG01--1||g__CAIZPE01--4||g__CAJCHO01--1||g__CAJCIC01--1||g__Caldimonas--1||g__Calidifontimicrobium--1||g__Clostridium--1||g__Collimonas--13||g__Comamonas--33||g__Comamonas_C--6||g__Comamonas_E--1||g__Cupriavidus--44||g__Curvibacter--4||g__Cycloclasticus--2||g__DSNY01--2||g__Derxia--2||g__Diaphorobacter--1||g__Diaphorobacter_A--6||g__Duganella--32||g__Epibacterium--2||g__Extensimonas--2||g__FEB-7--5||g__FW300-bin19--1||g__Fen-999--1||g__Ferriphaselus--3||g__GCA-2721545--2||g__GCF-000787395--1||g__GJ-E10--4||g__Ga0077523--1||g__Gallionella--21||g__Giesbergeria--19||g__Glaciimonas--4||g__Heliomicrobium--1||g__Herbaspirillum--23||g__Herminiimonas--8||g__Hydrogenophaga--39||g__Hylemonella--8||g__Ideonella--13||g__Ideonella_A--1||g__Inhella--5||g__JAABQG01--4||g__JAABRC01--1||g__JAAFHN01--1||g__JAAFIP01--4||g__JAAFIY01--1||g__JAAFJR01--3||g__JACAED01--2||g__JACCZX01--3||g__JACMKV01--2||g__JACMQX01--2||g__JACOUN01--1||g__JACPEG01--1||g__JACPVY01--1||g__JACQTO01--1||g__JACQWY01--1||g__JADJBS01--1||g__JADJCH01--1||g__JADJDQ01--1||g__JADJWR01--1||g__JAEUMW01--1||g__JAEUMY01--1||g__JAEUMZ01--2||g__JAEUNL01--3||g__JAEUOS01--1||g__JAEUOU01--1||g__JAEUPI01--3||g__JAFALK01--1||g__JAFAMW01--1||g__JAFEEF01--1||g__JAFGIQ01--1||g__JAGOCV01--1||g__JAGOEY01--1||g__JAGVSZ01--1||g__Janthinobacterium--30||g__KK5--1||g__Kinneretia--4||g__LMDS01--2||g__LX47W--3||g__Lacisediminimonas--2||g__Lampropedia--8||g__Lautropia--3||g__Leptothrix--2||g__MESE01--1||g__MR-S7--1||g__Massilia--53||g__Melaminivora--1||g__Melaminivora_A--2||g__Methylibium--5||g__Methylovulum--1||g__Mitsuaria--6||g__Nitrosomonas--46||g__Noviherbaspirillum--13||g__Noviherbaspirillum_A--3||g__OAE585--1||g__Oryzisolibacter--1||g__Ottowia--17||g__Oxalicibacterium--3||g__PBB1--5||g__PCRC01--1||g__PHCI01--1||g__PKWO01--2||g__PR03--1||g__Parasulfuritortus--3||g__Parvibium--1||g__Paucibacter--2||g__Paucibacter_A--7||g__Paucimonas--6||g__Pelomonas--13||g__Piscinibacter--6||g__Polaromonas--32||g__Polyangium_A--1||g__Porticoccus--3||g__Pseudacidovorax--4||g__Pseudoduganella--28||g__Pseudomonas_D--1||g__Pseudorhodoferax--1||g__Pseudorivibacter--1||g__Pulveribacter--2||g__QZKY01--3||g__Quisquiliibacterium--1||g__RBG-16-58-11--3||g__RI-121--1||g__Ralstonia--17||g__Ramlibacter--36||g__Rhizobacter--12||g__Rhodanobacter--1||g__Rhodoferax--77||g__Rhodoferax_A--4||g__Rhodoferax_B--3||g__Rivibacter--1||g__Roseateles--3||g__Rubrivivax--40||g__Rugamonas--3||g__Rugosibacter--7||g__SCMQ01--1||g__SCN-69-89--8||g__SCTK01--1||g__SYFN01--8||g__SZAS-79--2||g__Saezia--1||g__Schlegelella--1||g__Schlegelella_A--3||g__Serpentinomonas--3||g__Sideroxydans--17||g__Solimicrobium--5||g__Sphaerotilus--7||g__Sulfuricella--4||g__Sulfuriferula--3||g__Sulfuriferula_A--4||g__Sulfurimicrobium--4||g__Sulfurirhabdus--1||g__Sulfurivermis--1||g__Symbiobacter--1||g__Tepidicella--2||g__Tepidimonas--3||g__Thiobacillus--28||g__Thiomonas--9||g__Tibeticola--2||g__UBA186--2||g__UBA2334--3||g__UBA2386--1||g__UBA2487--1||g__UBA2804--1||g__UBA4615--6||g__UBA4657--1||g__UBA5157--1||g__UBA5216--3||g__UBA6910--1||g__UBA6918--4||g__UBA997--1||g__UKL13-2--2||g__Undibacterium--29||g__Usitatibacter--5||g__VBCK01--2||g__VBDL01--2||g__VBDM01--7||g__VIKH01--3||g__Variovorax--72||g__WAJ17--2||g__WNDY01--1||g__Xenophilus--1||g__Xylophilus--4||g__ZC4RG42--1||g__Zhizhongheella--1:gtdb_order_counter=o__Burkholderiales--1346||o__Chromatiales--1||o__Clostridiales--1||o__Enterobacterales--1||o__Ga0077536--1||o__Heliobacteriales--1||o__JAAXVQ01--1||o__Lachnospirales--1||o__Methylococcales--3||o__Pseudomonadales--4||o__Rhodobacterales--2||o__Thiohalomonadales--1||o__UBA186--2||o__UBA2386--1||o__UBA4802--1||o__UBA9160--1||o__Xanthomonadales--1:gtdb_phylum_counter=p__FCPU426--1||p__Firmicutes_A--2||p__Firmicutes_B--1||p__Myxococcota_A--1||p__Planctomycetota--1||p__Proteobacteria--1360||p__Spirochaetota--1||p__Thermoplasmatota--2:gtdb_species_counter=s__2-02-FULL-62-17 sp001770355--1||s__2-02-FULL-62-17 sp903859155--1||s__2-02-FULL-63-19 sp001770415--1||s__2-02-FULL-63-19 sp001770425--1||s__AAP99 sp001295775--1||s__ALPHA2B sp003671765--1||s__ALPHA2B sp005503065--1||s__ALPHA2B sp018241185--1||s__ALPHA2B sp901875635--1||s__AVCC01 sp000622895--1||s__AVCC01 sp012927585--1||s__AVCC01 sp012927625--1||s__AWTP1-18 sp003963315--1||s__Accumulibacter aalborgensis--1||s__Accumulibacter phosphatis_A--1||s__Accumulibacter phosphatis_B--1||s__Accumulibacter phosphatis_C--1||s__Accumulibacter phosphatis_E--1||s__Accumulibacter phosphatis_F--1||s__Accumulibacter phosphatis_G--1||s__Accumulibacter phosphatis_H--1||s__Accumulibacter sp000584975--1||s__Accumulibacter sp000585015--1||s__Accumulibacter sp000585055--1||s__Accumulibacter sp000585075--1||s__Accumulibacter sp005524045--1||s__Accumulibacter sp014879755--1||s__Accumulibacter sp016709675--1||s__Accumulibacter sp016713625--1||s__Accumulibacter sp016714935--1||s__Accumulibacter sp016788495--1||s__Accumulibacter sp016789495--1||s__Accumulibacter sp016789985--1||s__Accumulibacter sp017302435--1||s__Accumulibacter sp017592775--1||s__Accumulibacter sp907163085--1||s__Acidovorax aporrectodeae--1||s__Acidovorax carolinensis--1||s__Acidovorax defluvii--1||s__Acidovorax delafieldii--1||s__Acidovorax delafieldii_A--1||s__Acidovorax delafieldii_B--1||s__Acidovorax delafieldii_C--2||s__Acidovorax eiseniae--1||s__Acidovorax facilis--1||s__Acidovorax kalamii--1||s__Acidovorax radicis--1||s__Acidovorax soli--1||s__Acidovorax soli_A--1||s__Acidovorax sp000302535--1||s__Acidovorax sp001411535--1||s__Acidovorax sp001422735--1||s__Acidovorax sp001424425--1||s__Acidovorax sp001428665--1||s__Acidovorax sp001464865--1||s__Acidovorax sp001633105--1||s__Acidovorax sp001714725--1||s__Acidovorax sp002176815--1||s__Acidovorax sp002754495--1||s__Acidovorax sp002797445--1||s__Acidovorax sp003053545--1||s__Acidovorax sp003058055--1||s__Acidovorax sp003060895--1||s__Acidovorax sp003208485--1||s__Acidovorax sp003663825--1||s__Acidovorax sp003852545--1||s__Acidovorax sp004210805--1||s__Acidovorax sp005405905--1||s__Acidovorax sp006715665--1||s__Acidovorax sp011620245--1||s__Acidovorax sp013408765--1||s__Acidovorax sp016783915--1||s__Acidovorax sp018780365--1||s__Acidovorax sp018828125--1||s__Acidovorax sp019218755--1||s__Acidovorax sp019219095--1||s__Acidovorax temperans--1||s__Acidovorax_A anthurii--1||s__Acidovorax_A avenae--1||s__Acidovorax_A cattleyae--1||s__Acidovorax_A citrulli--1||s__Acidovorax_A konjaci--1||s__Acidovorax_A oryzae--1||s__Acidovorax_A sp001424265--1||s__Acidovorax_A sp002397315--1||s__Acidovorax_A valerianellae--1||s__Acidovorax_A wautersii--1||s__Acidovorax_C caeni--1||s__Acidovorax_C sp001725235--1||s__Acidovorax_C sp011303755--1||s__Acidovorax_F monticola--1||s__Agathobacter sp017409825--1||s__Albitalea sp005882155--1||s__Albitalea sp905339355--1||s__Albitalea terrae--1||s__Alicycliphilus denitrificans--1||s__Alicycliphilus sp018054745--1||s__Alicycliphilus sp018240985--1||s__Alicycliphilus sp018240995--1||s__Alicycliphilus sp018241405--1||s__Alicycliphilus sp018242005--1||s__Aquabacterium commune--1||s__Aquabacterium excrementipullorum--1||s__Aquabacterium fontiphilum--1||s__Aquabacterium lacunae--1||s__Aquabacterium olei--1||s__Aquabacterium parvum--1||s__Aquabacterium sp000768065--1||s__Aquabacterium sp001770725--1||s__Aquabacterium sp001770775--1||s__Aquabacterium sp002339015--1||s__Aquabacterium sp003933735--1||s__Aquabacterium sp003963115--1||s__Aquabacterium sp004297345--1||s__Aquabacterium sp004322345--1||s__Aquabacterium sp005502875--1||s__Aquabacterium sp013822685--1||s__Aquabacterium sp014378415--1||s__Aquabacterium sp016000265--1||s__Aquabacterium sp016195855--1||s__Aquabacterium sp016219375--1||s__Aquabacterium sp016234775--1||s__Aquabacterium sp017989885--1||s__Aquabacterium sp017994835--1||s__Aquabacterium sp903871865--1||s__Aquabacterium sp903894125--1||s__Aquabacterium_A pictum--1||s__Aquabacterium_A sp000244995--1||s__Aquabacterium_A sp001770815--1||s__Aquabacterium_A sp002198735--1||s__Aquabacterium_A sp013360485--1||s__Aquabacterium_A sp016213205--1||s__Aquabacterium_A sp016721465--1||s__Aquabacterium_A sp017992055--1||s__Aquabacterium_A sp017999135--1||s__Aquabacterium_A terrae--1||s__Aquabacterium_B tepidiphilum--1||s__Aquincola tertiaricarbonis--1||s__Azohydromonas aeria--1||s__Azohydromonas australica--1||s__Azohydromonas caseinilytica--1||s__Azohydromonas lata--1||s__BK-30 sp002837145--1||s__BOG-994 sp003136595--1||s__BOG-994 sp903970305--1||s__Brachymonas sp017993135--1||s__Brachymonas sp017996515--1||s__Brachymonas sp018054915--1||s__CADEDU01 sp902826155--1||s__CADEEH01 sp902826305--1||s__CADEEN01 sp011390055--1||s__CADEEN01 sp902825995--1||s__CADEEN01 sp902826345--1||s__CAHJXF01 sp903644065--1||s__CAIKUF01 sp014879745--1||s__CAIKUF01 sp016702655--1||s__CAIKUF01 sp903830565--1||s__CAIKVZ01 sp903830985--1||s__CAIKVZ01 sp903832285--1||s__CAIKVZ01 sp903838565--1||s__CAIKVZ01 sp903844215--1||s__CAIKVZ01 sp903909815--1||s__CAILRJ01 sp010365165--1||s__CAILRJ01 sp014376645--1||s__CAILRJ01 sp014377155--1||s__CAILRJ01 sp014377845--1||s__CAILRJ01 sp903836575--1||s__CAIMXF01 sp013289985--1||s__CAIMXF01 sp903845345--1||s__CAIPUP01 sp903868285--1||s__CAISIP01 sp016790475--1||s__CAISIP01 sp018063505--1||s__CAITJF01 sp016199835--1||s__CAITJF01 sp016218445--1||s__CAITJF01 sp903892645--1||s__CAITSH01 sp903895005--1||s__CAIVVS01 sp903909415--1||s__CAIXPL01 sp903829815--1||s__CAIXPL01 sp903921325--1||s__CAIYPG01 sp903928055--1||s__CAIZPE01 sp016710525--1||s__CAIZPE01 sp018970865--1||s__CAIZPE01 sp903934295--1||s__CAIZPE01 sp903934795--1||s__CAJCHO01 sp903970145--1||s__CAJCIC01 sp903970185--1||s__Caldimonas manganoxidans--1||s__Calidifontimicrobium sediminis--1||s__Clostridium sp015058405--1||s__Collimonas antrihumi--1||s__Collimonas arenae--1||s__Collimonas arenae_A--1||s__Collimonas fungivorans--1||s__Collimonas fungivorans_A--1||s__Collimonas pratensis--1||s__Collimonas sp002564105--1||s__Collimonas sp018304945--1||s__Collimonas sp018305005--1||s__Collimonas sp900107095--1||s__Collimonas sp900111995--1||s__Collimonas sp900112135--1||s__Collimonas sp900113705--1||s__Comamonas acidovorans--1||s__Comamonas antarcticus--1||s__Comamonas aquatica--1||s__Comamonas composti--1||s__Comamonas denitrificans_A--1||s__Comamonas jiangduensis--1||s__Comamonas kerstersii--1||s__Comamonas konjaci_A--1||s__Comamonas koreensis--1||s__Comamonas odontotermitis--1||s__Comamonas phosphati--1||s__Comamonas piscis--1||s__Comamonas sp002472915--1||s__Comamonas sp002754475--1||s__Comamonas sp004364775--1||s__Comamonas sp009360615--1||s__Comamonas sp014836675--1||s__Comamonas sp018413525--1||s__Comamonas sp019104825--1||s__Comamonas sp019186805--1||s__Comamonas sp019236485--1||s__Comamonas sp900564145--1||s__Comamonas sp902706035--1||s__Comamonas suwonensis--1||s__Comamonas terrae--1||s__Comamonas testosteroni--1||s__Comamonas testosteroni_B--1||s__Comamonas testosteroni_C--1||s__Comamonas testosteroni_D--1||s__Comamonas testosteroni_E--1||s__Comamonas testosteroni_F--1||s__Comamonas thiooxydans--1||s__Comamonas tsuruhatensis--1||s__Comamonas_C badia--1||s__Comamonas_C sp001724135--1||s__Comamonas_C sp001725255--1||s__Comamonas_C sp002894305--1||s__Comamonas_C sp007954405--1||s__Comamonas_C sp019195435--1||s__Comamonas_E serinivorans--1||s__Cupriavidus alkaliphilus--1||s__Cupriavidus basilensis--1||s__Cupriavidus basilensis_B--1||s__Cupriavidus basilensis_D--1||s__Cupriavidus campinensis--1||s__Cupriavidus lacunae--1||s__Cupriavidus malaysiensis--1||s__Cupriavidus metallidurans--1||s__Cupriavidus nantongensis--1||s__Cupriavidus necator--1||s__Cupriavidus necator_A--1||s__Cupriavidus necator_B--1||s__Cupriavidus necator_C--1||s__Cupriavidus neocaledonicus--1||s__Cupriavidus numazuensis--1||s__Cupriavidus oxalaticus--1||s__Cupriavidus oxalaticus_A--1||s__Cupriavidus pauculus--1||s__Cupriavidus pauculus_B--1||s__Cupriavidus pauculus_C--1||s__Cupriavidus pauculus_D--1||s__Cupriavidus pickettii_A--1||s__Cupriavidus pinatubonensis--1||s__Cupriavidus plantarum--1||s__Cupriavidus sp000292345--1||s__Cupriavidus sp000379565--1||s__Cupriavidus sp000426345--1||s__Cupriavidus sp000812465--1||s__Cupriavidus sp000955785--1||s__Cupriavidus sp001652915--1||s__Cupriavidus sp001725945--1||s__Cupriavidus sp003402535--1||s__Cupriavidus sp004217045--1||s__Cupriavidus sp005503625--1||s__Cupriavidus sp013361545--1||s__Cupriavidus sp017814975--1||s__Cupriavidus sp018729255--1||s__Cupriavidus sp900101625--1||s__Cupriavidus sp900104095--1||s__Cupriavidus taiwanensis--1||s__Cupriavidus taiwanensis_B--1||s__Cupriavidus taiwanensis_C--1||s__Cupriavidus taiwanensis_D--1||s__Cupriavidus yeoncheonensis--1||s__Curvibacter gracilis--1||s__Curvibacter lanceolatus--1||s__Curvibacter sp003987795--1||s__Curvibacter sp019233055--1||s__Cycloclasticus sp002101225--1||s__Cycloclasticus sp002733135--1||s__DSNY01 sp011056935--1||s__DSNY01 sp016861185--1||s__Derxia gummosa--1||s__Derxia lacustris--1||s__Diaphorobacter nitroreducens--1||s__Diaphorobacter_A aerolatus--1||s__Diaphorobacter_A ruginosibacter--1||s__Diaphorobacter_A sp002331385--1||s__Diaphorobacter_A sp011305535--1||s__Diaphorobacter_A sp011305995--1||s__Diaphorobacter_A sp015354245--1||s__Duganella aceris--1||s__Duganella alba--1||s__Duganella callida--1||s__Duganella danionis--1||s__Duganella fentianensis--1||s__Duganella levis--1||s__Duganella margarita--1||s__Duganella phyllosphaerae--1||s__Duganella radicis--1||s__Duganella rivi--1||s__Duganella sacchari--1||s__Duganella sp000335815--1||s__Duganella sp000381565--1||s__Duganella sp001423125--1||s__Duganella sp003217375--1||s__Duganella sp003416895--1||s__Duganella sp003416985--1||s__Duganella sp009380215--1||s__Duganella sp009674535--1||s__Duganella sp009857435--1||s__Duganella sp009857445--1||s__Duganella sp009857495--1||s__Duganella sp009857915--1||s__Duganella sp013375995--1||s__Duganella sp013376005--1||s__Duganella sp013408245--1||s__Duganella sp017833525--1||s__Duganella sp019219065--1||s__Duganella sp900100205--1||s__Duganella sp900109645--1||s__Duganella sp900110275--1||s__Duganella zoogloeoides--1||s__Epibacterium mobile--2||s__Extensimonas perlucida--1||s__Extensimonas vulgaris--1||s__FEB-7 sp003105245--1||s__FEB-7 sp016708825--1||s__FEB-7 sp016709665--1||s__FEB-7 sp016711875--1||s__FEB-7 sp016720855--1||s__FW300-bin19 sp004297825--1||s__Fen-999 sp003158255--1||s__Ferriphaselus amnicola--1||s__Ferriphaselus sp000746095--1||s__Ferriphaselus sp016234685--1||s__GCA-2721545 sp003230615--1||s__GCA-2721545 sp004525885--1||s__GCF-000787395 sp000787395--1||s__GJ-E10 sp000828975--1||s__GJ-E10 sp900290295--1||s__GJ-E10 sp900290335--1||s__GJ-E10 sp903871435--1||s__Ga0077523 sp001464695--1||s__Gallionella acididurans--1||s__Gallionella kumadai--1||s__Gallionella sp001801105--1||s__Gallionella sp001801175--1||s__Gallionella sp001801215--1||s__Gallionella sp002381565--1||s__Gallionella sp002403995--1||s__Gallionella sp002414205--1||s__Gallionella sp002429165--1||s__Gallionella sp003134595--1||s__Gallionella sp003153155--1||s__Gallionella sp003235435--1||s__Gallionella sp013043965--1||s__Gallionella sp013044075--1||s__Gallionella sp013141315--1||s__Gallionella sp016195965--1||s__Gallionella sp016197305--1||s__Gallionella sp016218415--1||s__Gallionella sp016218465--1||s__Gallionella sp016716325--1||s__Gallionella sp017880865--1||s__Giesbergeria anulus--1||s__Giesbergeria granuli--1||s__Giesbergeria hankyongi--1||s__Giesbergeria lacusdiani--1||s__Giesbergeria metamorpha--1||s__Giesbergeria psychrophila--1||s__Giesbergeria sp001724785--2||s__Giesbergeria sp001770955--1||s__Giesbergeria sp003096555--1||s__Giesbergeria sp010020825--1||s__Giesbergeria sp012932145--1||s__Giesbergeria sp016192425--1||s__Giesbergeria sp017985015--1||s__Giesbergeria sp017987055--1||s__Giesbergeria sp017988165--1||s__Giesbergeria sp017998735--1||s__Giesbergeria sp903882725--1||s__Giesbergeria suum--1||s__Glaciimonas immobilis--1||s__Glaciimonas soli--1||s__Glaciimonas sp003056055--1||s__Glaciimonas sp016917355--1||s__Heliomicrobium undosum--1||s__Herbaspirillum aquaticum--1||s__Herbaspirillum autotrophicum--1||s__Herbaspirillum chlorophenolicum--1||s__Herbaspirillum frisingense--1||s__Herbaspirillum hiltneri--1||s__Herbaspirillum huttiense--1||s__Herbaspirillum lusitanum--1||s__Herbaspirillum rhizosphaerae--1||s__Herbaspirillum robiniae--1||s__Herbaspirillum rubrisubalbicans--1||s__Herbaspirillum seropedicae--1||s__Herbaspirillum sp000261365--1||s__Herbaspirillum sp000282135--1||s__Herbaspirillum sp000282575--1||s__Herbaspirillum sp000577615--1||s__Herbaspirillum sp002257565--1||s__Herbaspirillum sp004563925--1||s__Herbaspirillum sp006715495--1||s__Herbaspirillum sp013426985--1||s__Herbaspirillum sp016429215--1||s__Herbaspirillum sp017744395--1||s__Herbaspirillum sp017814915--1||s__Herbaspirillum sp019233085--1||s__Herminiimonas arsenicoxydans--1||s__Herminiimonas arsenitoxidans--1||s__Herminiimonas contaminans--1||s__Herminiimonas fonticola--1||s__Herminiimonas sp000013625--1||s__Herminiimonas sp001464355--1||s__Herminiimonas sp002384815--1||s__Herminiimonas sp003852535--1||s__Hydrogenophaga aromaticivorans--1||s__Hydrogenophaga borbori--1||s__Hydrogenophaga crassostreae--1||s__Hydrogenophaga flava--1||s__Hydrogenophaga intermedia--1||s__Hydrogenophaga laconesensis--1||s__Hydrogenophaga palleronii--1||s__Hydrogenophaga pseudoflava--1||s__Hydrogenophaga sp001428625--1||s__Hydrogenophaga sp001713375--1||s__Hydrogenophaga sp001770905--1||s__Hydrogenophaga sp002001205--1||s__Hydrogenophaga sp002127215--1||s__Hydrogenophaga sp002127265--1||s__Hydrogenophaga sp002840835--1||s__Hydrogenophaga sp002842215--1||s__Hydrogenophaga sp003241965--1||s__Hydrogenophaga sp003599455--1||s__Hydrogenophaga sp004795855--1||s__Hydrogenophaga sp005503365--1||s__Hydrogenophaga sp006227785--1||s__Hydrogenophaga sp009859475--1||s__Hydrogenophaga sp010104355--1||s__Hydrogenophaga sp011388215--1||s__Hydrogenophaga sp011390835--1||s__Hydrogenophaga sp011390855--1||s__Hydrogenophaga sp011391495--1||s__Hydrogenophaga sp011772445--1||s__Hydrogenophaga sp013823485--1||s__Hydrogenophaga sp013823505--1||s__Hydrogenophaga sp014773545--1||s__Hydrogenophaga sp016741995--1||s__Hydrogenophaga sp016790705--1||s__Hydrogenophaga sp018333605--1||s__Hydrogenophaga sp018335615--1||s__Hydrogenophaga sp018780075--1||s__Hydrogenophaga sp018780385--1||s__Hydrogenophaga sp018993155--1||s__Hydrogenophaga taeniospiralis--1||s__Hylemonella delicata--1||s__Hylemonella sp001432305--1||s__Hylemonella sp001797315--1||s__Hylemonella sp002633085--1||s__Hylemonella sp003500955--1||s__Hylemonella sp013334205--1||s__Hylemonella sp016185015--1||s__Hylemonella sp018815325--1||s__Ideonella dechloratans--1||s__Ideonella filiformis--1||s__Ideonella paludis--1||s__Ideonella sp000333615--1||s__Ideonella sp002255925--1||s__Ideonella sp004359425--1||s__Ideonella sp010499455--1||s__Ideonella sp016213265--1||s__Ideonella sp016710065--1||s__Ideonella sp017302485--1||s__Ideonella sp018069755--1||s__Ideonella sp018069875--1||s__Ideonella sp018780145--1||s__Ideonella_A sakaiensis--1||s__Inhella crocodyli--1||s__Inhella gelatinilytica--1||s__Inhella inkyongensis--1||s__Inhella proteolytica--1||s__Inhella sp017302655--1||s__JAABQG01 sp011391155--1||s__JAABQG01 sp011391595--1||s__JAABQG01 sp014879655--1||s__JAABQG01 sp016721925--1||s__JAABRC01 sp011391115--1||s__JAAFHN01 sp013298415--1||s__JAAFIP01 sp012036375--1||s__JAAFIP01 sp013297865--1||s__JAAFIP01 sp013297925--1||s__JAAFIP01 sp018413605--1||s__JAAFIY01 sp013297985--1||s__JAAFJR01 sp013298815--1||s__JAAFJR01 sp013298945--1||s__JAAFJR01 sp016705065--1||s__JACAED01 sp013389025--1||s__JACAED01 sp018263115--1||s__JACCZX01 sp013695705--1||s__JACCZX01 sp013696665--1||s__JACCZX01 sp013813185--1||s__JACMKV01 sp013695435--1||s__JACMKV01 sp014379915--1||s__JACMQX01 sp013297875--1||s__JACMQX01 sp014376765--1||s__JACOUN01 sp016177805--1||s__JACPEG01 sp016183615--1||s__JACPVY01 sp016197345--1||s__JACQTO01 sp016189945--1||s__JACQWY01 sp016209015--1||s__JADJBS01 sp016703665--1||s__JADJCH01 sp016703325--1||s__JADJDQ01 sp016702605--1||s__JADJWR01 sp016716275--1||s__JAEUMW01 sp016791285--1||s__JAEUMY01 sp016791265--1||s__JAEUMZ01 sp016720925--1||s__JAEUMZ01 sp016790625--1||s__JAEUNL01 sp016707455--1||s__JAEUNL01 sp016711925--1||s__JAEUNL01 sp016791115--1||s__JAEUOS01 sp016790695--1||s__JAEUOU01 sp016790575--1||s__JAEUPI01 sp008933545--1||s__JAEUPI01 sp015075165--1||s__JAEUPI01 sp016790175--1||s__JAFALK01 sp019234295--1||s__JAFAMW01 sp019232985--1||s__JAFEEF01 sp018241265--1||s__JAFGIQ01 sp016929575--1||s__JAGOCV01 sp017307855--1||s__JAGOEY01 sp017997515--1||s__JAGVSZ01 sp019137045--1||s__Janthinobacterium agaricidamnosum--1||s__Janthinobacterium lividum--1||s__Janthinobacterium lividum_C--1||s__Janthinobacterium lividum_D--1||s__Janthinobacterium lividum_E--1||s__Janthinobacterium psychrotolerans--1||s__Janthinobacterium sp000344615--1||s__Janthinobacterium sp000745325--1||s__Janthinobacterium sp001758725--1||s__Janthinobacterium sp001865675--1||s__Janthinobacterium sp002002885--1||s__Janthinobacterium sp002127585--1||s__Janthinobacterium sp002127655--1||s__Janthinobacterium sp002250505--1||s__Janthinobacterium sp002735705--1||s__Janthinobacterium sp002797895--1||s__Janthinobacterium sp002813325--1||s__Janthinobacterium sp002846335--1||s__Janthinobacterium sp002869965--1||s__Janthinobacterium sp002878455--1||s__Janthinobacterium sp003133225--1||s__Janthinobacterium sp009208565--1||s__Janthinobacterium sp009208735--1||s__Janthinobacterium sp009923995--1||s__Janthinobacterium sp014200675--1||s__Janthinobacterium sp014200725--1||s__Janthinobacterium sp900112025--1||s__Janthinobacterium sp900156175--1||s__Janthinobacterium tructae--1||s__Janthinobacterium violaceinigrum--1||s__KK5 sp001984095--1||s__Kinneretia asaccharophila--1||s__Kinneretia sp013824165--1||s__Kinneretia sp015624425--1||s__Kinneretia sp015657635--1||s__LMDS01 sp001263235--1||s__LMDS01 sp001425865--1||s__LX47W sp014042345--1||s__LX47W sp014042355--1||s__LX47W sp014042365--1||s__Lacisediminimonas profundi--1||s__Lacisediminimonas sp016467405--1||s__Lampropedia aestuarii--1||s__Lampropedia cohaerens--1||s__Lampropedia hyalina--1||s__Lampropedia populi--1||s__Lampropedia puyangensis--1||s__Lampropedia sp002285265--1||s__Lampropedia sp002285285--1||s__Lampropedia sp003703475--1||s__Lautropia dentalis--1||s__Lautropia mirabilis--1||s__Lautropia sp013813615--1||s__Leptothrix cholodnii--1||s__Leptothrix mobilis--1||s__MESE01 sp001770855--1||s__MR-S7 sp000400995--1||s__Massilia alkalitolerans--1||s__Massilia aquatica--1||s__Massilia arenosa--1||s__Massilia aromaticivorans--1||s__Massilia atriviolacea--1||s__Massilia aurea_A--1||s__Massilia aurea_B--1||s__Massilia eurypsychrophila--1||s__Massilia frigida--1||s__Massilia glaciei--1||s__Massilia horti--1||s__Massilia mucilaginosa--1||s__Massilia niastensis--1||s__Massilia oculi--1||s__Massilia phosphatilytica--1||s__Massilia psychrophila--1||s__Massilia putida--1||s__Massilia rubra--1||s__Massilia sp000740675--1||s__Massilia sp000745265--1||s__Massilia sp000759615--1||s__Massilia sp001412595--1||s__Massilia sp001424165--1||s__Massilia sp001425685--1||s__Massilia sp001426525--1||s__Massilia sp001485665--1||s__Massilia sp002007115--1||s__Massilia sp002339265--1||s__Massilia sp002354135--1||s__Massilia sp002428015--1||s__Massilia sp003484545--1||s__Massilia sp003590855--1||s__Massilia sp004798585--1||s__Massilia sp005222695--1||s__Massilia sp006715485--1||s__Massilia sp011682055--1||s__Massilia sp012849555--1||s__Massilia sp012927275--1||s__Massilia sp014171595--1||s__Massilia sp014841595--1||s__Massilia sp014841835--1||s__Massilia sp014842025--1||s__Massilia sp015101885--1||s__Massilia sp015277795--1||s__Massilia sp016093545--1||s__Massilia sp018119395--1||s__Massilia sp018119405--1||s__Massilia sp900101265--1||s__Massilia sp900129765--1||s__Massilia sp902506415--1||s__Massilia timonae--1||s__Massilia violaceinigra--1||s__Massilia yuzhufengensis--1||s__Melaminivora alkalimesophila--1||s__Melaminivora_A jejuensis--1||s__Melaminivora_A sp003008575--1||s__Methylibium petroleiphilum--1||s__Methylibium sp001425905--1||s__Methylibium sp013817345--1||s__Methylibium sp013817365--1||s__Methylibium sp902826655--1||s__Methylovulum oryzae--1||s__Mitsuaria aquatilis--1||s__Mitsuaria chitosanitabida--1||s__Mitsuaria noduli--1||s__Mitsuaria sp002761755--1||s__Mitsuaria sp004210455--1||s__Mitsuaria sp900113225--1||s__Nitrosomonas aestuarii--1||s__Nitrosomonas cryotolerans--1||s__Nitrosomonas europaea--1||s__Nitrosomonas eutropha--1||s__Nitrosomonas eutropha_A--1||s__Nitrosomonas eutropha_B--1||s__Nitrosomonas marina--1||s__Nitrosomonas marina_A--1||s__Nitrosomonas mobilis--1||s__Nitrosomonas oligotropha--1||s__Nitrosomonas oligotropha_A--1||s__Nitrosomonas sp000175095--1||s__Nitrosomonas sp000219585--1||s__Nitrosomonas sp002083395--1||s__Nitrosomonas sp002083595--1||s__Nitrosomonas sp002435335--1||s__Nitrosomonas sp003011925--1||s__Nitrosomonas sp003201565--1||s__Nitrosomonas sp003268955--1||s__Nitrosomonas sp003514765--1||s__Nitrosomonas sp004345375--1||s__Nitrosomonas sp005779435--1||s__Nitrosomonas sp008015565--1||s__Nitrosomonas sp008015595--1||s__Nitrosomonas sp009833095--1||s__Nitrosomonas sp009833125--1||s__Nitrosomonas sp015075225--1||s__Nitrosomonas sp015709615--1||s__Nitrosomonas sp015709635--1||s__Nitrosomonas sp016703745--1||s__Nitrosomonas sp016708955--1||s__Nitrosomonas sp016710135--1||s__Nitrosomonas sp016721865--1||s__Nitrosomonas sp017879645--1||s__Nitrosomonas sp017984435--1||s__Nitrosomonas sp017994575--1||s__Nitrosomonas sp018240285--1||s__Nitrosomonas sp018241205--1||s__Nitrosomonas sp900111165--1||s__Nitrosomonas sp900696615--1||s__Nitrosomonas sp902826055--1||s__Nitrosomonas sp902826115--1||s__Nitrosomonas sp902826915--1||s__Nitrosomonas stercoris--1||s__Nitrosomonas ureae--1||s__Nitrosomonas ureae_B--1||s__Noviherbaspirillum aerium--1||s__Noviherbaspirillum autotrophicum--1||s__Noviherbaspirillum denitrificans--1||s__Noviherbaspirillum galbum--1||s__Noviherbaspirillum humi--1||s__Noviherbaspirillum malthae--1||s__Noviherbaspirillum massiliense--1||s__Noviherbaspirillum sp001428545--1||s__Noviherbaspirillum sp003590875--1||s__Noviherbaspirillum sp003591035--1||s__Noviherbaspirillum sp004570315--1||s__Noviherbaspirillum sp004804275--1||s__Noviherbaspirillum sp007874125--1||s__Noviherbaspirillum_A pedocola--1||s__Noviherbaspirillum_A soli--1||s__Noviherbaspirillum_A sp019052805--1||s__OAE585 sp016467315--1||s__Oryzisolibacter propanilivorax--1||s__Ottowia beijingensis--1||s__Ottowia oryzae--1||s__Ottowia sp001262075--1||s__Ottowia sp001897615--1||s__Ottowia sp003859965--1||s__Ottowia sp004299095--1||s__Ottowia sp008017535--1||s__Ottowia sp009778355--1||s__Ottowia sp015999985--1||s__Ottowia sp017307865--1||s__Ottowia sp017437605--1||s__Ottowia sp017498525--1||s__Ottowia sp018060485--1||s__Ottowia sp018240925--1||s__Ottowia sp018241325--1||s__Ottowia sp900320815--1||s__Ottowia thiooxydans--1||s__Oxalicibacterium faecigallinarum--1||s__Oxalicibacterium flavum--1||s__Oxalicibacterium solurbis--1||s__PBB1 sp001464195--1||s__PBB1 sp002255905--1||s__PBB1 sp002281415--1||s__PBB1 sp017986065--1||s__PBB1 sp903905475--1||s__PCRC01 sp017848435--1||s__PHCI01 sp002842205--1||s__PKWO01 sp003132085--1||s__PKWO01 sp019232795--1||s__PR03 sp018262315--1||s__Parasulfuritortus cantonensis--1||s__Parasulfuritortus sp002782005--1||s__Parasulfuritortus sp013335435--1||s__Parvibium lacunae--1||s__Paucibacter sp018780645--1||s__Paucibacter toxinivorans--1||s__Paucibacter_A aquatile--1||s__Paucibacter_A oligotrophus--1||s__Paucibacter_A sp001477625--1||s__Paucibacter_A sp002255955--1||s__Paucibacter_A sp003852425--1||s__Paucibacter_A sp005503085--1||s__Paucibacter_A sp018780415--1||s__Paucimonas lemoignei--1||s__Paucimonas sp003537575--1||s__Paucimonas sp003590835--1||s__Paucimonas sp004114795--1||s__Paucimonas sp016177875--1||s__Paucimonas sp018241865--1||s__Pelomonas depolymerans_A--1||s__Pelomonas puraquae--1||s__Pelomonas saccharophila--1||s__Pelomonas sp001425055--1||s__Pelomonas sp001425165--1||s__Pelomonas sp001425705--1||s__Pelomonas sp001426885--1||s__Pelomonas sp003550215--1||s__Pelomonas sp003963005--1||s__Pelomonas sp003963075--1||s__Pelomonas sp009996515--1||s__Pelomonas sp016195825--1||s__Pelomonas sp019237615--1||s__Piscinibacter aquaticus--1||s__Piscinibacter caeni--1||s__Piscinibacter defluvii--1||s__Piscinibacter sp016706565--1||s__Piscinibacter sp017795745--1||s__Piscinibacter sp017983795--1||s__Polaromonas eurypsychrophila--1||s__Polaromonas glacialis--1||s__Polaromonas jejuensis--1||s__Polaromonas naphthalenivorans--1||s__Polaromonas sp000013865--1||s__Polaromonas sp000282655--1||s__Polaromonas sp000688115--1||s__Polaromonas sp000751355--1||s__Polaromonas sp001770785--1||s__Polaromonas sp002001015--1||s__Polaromonas sp002256925--1||s__Polaromonas sp002278925--1||s__Polaromonas sp002379085--1||s__Polaromonas sp002379095--1||s__Polaromonas sp002381615--1||s__Polaromonas sp002413395--1||s__Polaromonas sp003711205--1||s__Polaromonas sp004293655--1||s__Polaromonas sp010365105--1||s__Polaromonas sp012927455--1||s__Polaromonas sp012927485--1||s__Polaromonas sp013817205--1||s__Polaromonas sp013824015--1||s__Polaromonas sp015752205--1||s__Polaromonas sp016000195--1||s__Polaromonas sp016185115--1||s__Polaromonas sp018780625--1||s__Polaromonas sp900103405--1||s__Polaromonas sp900112285--1||s__Polaromonas sp900116715--1||s__Polaromonas sp903926695--1||s__Polaromonas vacuolata--1||s__Polyangium_A brachysporum--1||s__Porticoccus sp002390525--1||s__Porticoccus sp002685455--1||s__Porticoccus sp905181945--1||s__Pseudacidovorax intermedius--1||s__Pseudacidovorax intermedius_A--1||s__Pseudacidovorax sp900156165--1||s__Pseudacidovorax sp903864295--1||s__Pseudoduganella albidiflava--1||s__Pseudoduganella aquatica_A--1||s__Pseudoduganella armeniaca--1||s__Pseudoduganella buxea--1||s__Pseudoduganella dura--1||s__Pseudoduganella eburnea--1||s__Pseudoduganella flava--1||s__Pseudoduganella ginsengisoli--1||s__Pseudoduganella guangdongensis--1||s__Pseudoduganella haloabium--1||s__Pseudoduganella lurida--1||s__Pseudoduganella lutea--1||s__Pseudoduganella namucuonensis--1||s__Pseudoduganella plicata--1||s__Pseudoduganella sp001191005--1||s__Pseudoduganella sp001425005--1||s__Pseudoduganella sp001425045--1||s__Pseudoduganella sp001425265--1||s__Pseudoduganella sp001427305--1||s__Pseudoduganella sp002454505--1||s__Pseudoduganella sp003053665--1||s__Pseudoduganella sp004217275--1||s__Pseudoduganella sp009674485--1||s__Pseudoduganella sp013369485--1||s__Pseudoduganella sp900113115--1||s__Pseudoduganella umbonata--1||s__Pseudoduganella violacea--1||s__Pseudoduganella violaceinigra--1||s__Pseudomonas_D oceani--1||s__Pseudorhodoferax sp001422405--1||s__Pseudorivibacter rhizosphaerae--1||s__Pulveribacter sp002434305--1||s__Pulveribacter suum--1||s__QZKY01 sp003605115--1||s__QZKY01 sp018261755--1||s__QZKY01 sp018262475--1||s__Quisquiliibacterium transsilvanicum--1||s__RBG-16-58-11 sp001770235--1||s__RBG-16-58-11 sp016235775--1||s__RBG-16-58-11 sp018781585--1||s__RI-121 sp016124455--1||s__Ralstonia insidiosa--1||s__Ralstonia mannitolilytica--1||s__Ralstonia pickettii--1||s__Ralstonia pickettii_A--1||s__Ralstonia pickettii_B--1||s__Ralstonia pseudosolanacearum--1||s__Ralstonia solanacearum--1||s__Ralstonia sp000620465--1||s__Ralstonia sp000801955--1||s__Ralstonia sp000955795--1||s__Ralstonia sp001078575--1||s__Ralstonia sp002298975--1||s__Ralstonia sp003851545--1||s__Ralstonia sp007997035--1||s__Ralstonia sp016429285--1||s__Ralstonia sp900115545--1||s__Ralstonia syzygii--1||s__Ramlibacter alkalitolerans--1||s__Ramlibacter aquaticus--1||s__Ramlibacter ginsenosidimutans--1||s__Ramlibacter henchirensis--1||s__Ramlibacter koreensis--1||s__Ramlibacter lithotrophicus--1||s__Ramlibacter monticola--1||s__Ramlibacter rhizophilus--1||s__Ramlibacter soli--1||s__Ramlibacter sp000426125--1||s__Ramlibacter sp001044395--1||s__Ramlibacter sp001424545--1||s__Ramlibacter sp003797765--1||s__Ramlibacter sp004144865--1||s__Ramlibacter sp004681975--1||s__Ramlibacter sp007833165--1||s__Ramlibacter sp012274225--1||s__Ramlibacter sp012927085--1||s__Ramlibacter sp013087525--1||s__Ramlibacter sp013697775--1||s__Ramlibacter sp013778345--1||s__Ramlibacter sp013815685--1||s__Ramlibacter sp014297445--1||s__Ramlibacter sp014297465--1||s__Ramlibacter sp014376915--1||s__Ramlibacter sp014874145--1||s__Ramlibacter sp015070875--1||s__Ramlibacter sp015831345--1||s__Ramlibacter sp016191525--1||s__Ramlibacter sp016213325--1||s__Ramlibacter sp016641735--1||s__Ramlibacter sp016713005--1||s__Ramlibacter sp016722895--1||s__Ramlibacter tataouinensis--1||s__Ramlibacter tataouinensis_A--1||s__Ramlibacter tataouinensis_B--1||s__Rhizobacter gummiphilus--1||s__Rhizobacter sp000799305--1||s__Rhizobacter sp000799605--1||s__Rhizobacter sp000800095--1||s__Rhizobacter sp001425785--1||s__Rhizobacter sp001425825--1||s__Rhizobacter sp012275445--1||s__Rhizobacter sp012932665--1||s__Rhizobacter sp014380155--1||s__Rhizobacter sp016735515--1||s__Rhizobacter sp018780185--1||s__Rhizobacter sp900142965--1||s__Rhodanobacter sp012270595--1||s__Rhodoferax antarcticus--1||s__Rhodoferax bucti--1||s__Rhodoferax fermentans--1||s__Rhodoferax ferrireducens--1||s__Rhodoferax ferrireducens_A--1||s__Rhodoferax saidenbachensis--1||s__Rhodoferax sp001770935--1||s__Rhodoferax sp001795455--1||s__Rhodoferax sp001871515--1||s__Rhodoferax sp002163715--1||s__Rhodoferax sp002251855--1||s__Rhodoferax sp002256115--1||s__Rhodoferax sp002381045--1||s__Rhodoferax sp002390825--1||s__Rhodoferax sp002413825--1||s__Rhodoferax sp002422455--1||s__Rhodoferax sp002784245--1||s__Rhodoferax sp002786915--1||s__Rhodoferax sp002943465--1||s__Rhodoferax sp003347515--1||s__Rhodoferax sp003415675--1||s__Rhodoferax sp004293725--1||s__Rhodoferax sp006974105--1||s__Rhodoferax sp008015235--1||s__Rhodoferax sp008080595--1||s__Rhodoferax sp009924455--1||s__Rhodoferax sp009925925--1||s__Rhodoferax sp010365055--1||s__Rhodoferax sp012927445--1||s__Rhodoferax sp013297935--1||s__Rhodoferax sp013416775--1||s__Rhodoferax sp013791765--1||s__Rhodoferax sp016703945--1||s__Rhodoferax sp016705575--1||s__Rhodoferax sp016708345--1||s__Rhodoferax sp016708725--1||s__Rhodoferax sp016718155--1||s__Rhodoferax sp016718405--1||s__Rhodoferax sp016719055--1||s__Rhodoferax sp016719405--1||s__Rhodoferax sp017798165--1||s__Rhodoferax sp017880985--1||s__Rhodoferax sp017948265--1||s__Rhodoferax sp018061265--1||s__Rhodoferax sp018063565--1||s__Rhodoferax sp018474005--1||s__Rhodoferax sp018619435--1||s__Rhodoferax sp018780565--1||s__Rhodoferax sp903822205--1||s__Rhodoferax sp903823025--1||s__Rhodoferax sp903853895--1||s__Rhodoferax sp903856025--1||s__Rhodoferax sp903859265--1||s__Rhodoferax sp903861575--1||s__Rhodoferax sp903863395--1||s__Rhodoferax sp903864505--1||s__Rhodoferax sp903869595--1||s__Rhodoferax sp903870065--1||s__Rhodoferax sp903870955--1||s__Rhodoferax sp903873485--1||s__Rhodoferax sp903876045--1||s__Rhodoferax sp903886165--1||s__Rhodoferax sp903886275--1||s__Rhodoferax sp903897925--1||s__Rhodoferax sp903905735--1||s__Rhodoferax sp903914985--1||s__Rhodoferax sp903920405--1||s__Rhodoferax sp903924955--1||s__Rhodoferax sp903928325--1||s__Rhodoferax sp903929815--1||s__Rhodoferax sp903930255--1||s__Rhodoferax sp903938955--1||s__Rhodoferax sp903944555--1||s__Rhodoferax sp903945325--1||s__Rhodoferax sp903951445--1||s__Rhodoferax sp903954045--1||s__Rhodoferax sp903958915--1||s__Rhodoferax_A sediminis--1||s__Rhodoferax_A sp002002705--1||s__Rhodoferax_A sp004322085--1||s__Rhodoferax_A sp004323695--1||s__Rhodoferax_B koreense--1||s__Rhodoferax_B sp003097105--1||s__Rhodoferax_B sp900104385--1||s__Rivibacter subsaxonicus--1||s__Roseateles depolymerans--1||s__Roseateles sp900109745--1||s__Roseateles terrae--1||s__Rubrivivax albus--1||s__Rubrivivax benzoatilyticus--1||s__Rubrivivax gelatinosus--1||s__Rubrivivax gelatinosus_A--1||s__Rubrivivax gelatinosus_B--1||s__Rubrivivax rivuli--1||s__Rubrivivax sp001295865--1||s__Rubrivivax sp001295905--1||s__Rubrivivax sp001464055--1||s__Rubrivivax sp001724995--1||s__Rubrivivax sp001725505--1||s__Rubrivivax sp011391855--1||s__Rubrivivax sp011525985--1||s__Rubrivivax sp013822265--1||s__Rubrivivax sp016191995--1||s__Rubrivivax sp016223165--1||s__Rubrivivax sp016704535--1||s__Rubrivivax sp016707445--1||s__Rubrivivax sp016709385--1||s__Rubrivivax sp016716535--1||s__Rubrivivax sp016719535--1||s__Rubrivivax sp016788525--1||s__Rubrivivax sp016789865--1||s__Rubrivivax sp016789955--1||s__Rubrivivax sp016790225--1||s__Rubrivivax sp016790395--1||s__Rubrivivax sp016790425--1||s__Rubrivivax sp017302495--1||s__Rubrivivax sp017302505--1||s__Rubrivivax sp018240325--1||s__Rubrivivax sp018241895--1||s__Rubrivivax sp018261815--1||s__Rubrivivax sp018780805--1||s__Rubrivivax sp018971105--1||s__Rubrivivax sp903822435--1||s__Rubrivivax sp903828235--1||s__Rubrivivax sp903834645--1||s__Rubrivivax sp903914615--1||s__Rubrivivax sp903938815--1||s__Rubrivivax sp904426505--1||s__Rugamonas rubra--1||s__Rugamonas sp013284265--1||s__Rugamonas sp016461825--1||s__Rugosibacter aromaticivorans--1||s__Rugosibacter sp002422995--1||s__Rugosibacter sp002424865--1||s__Rugosibacter sp002842395--1||s__Rugosibacter sp004322535--1||s__Rugosibacter sp011620215--1||s__Rugosibacter sp016235025--1||s__SCMQ01 sp005503335--1||s__SCN-69-89 sp001724315--1||s__SCN-69-89 sp001724855--1||s__SCN-69-89 sp001898645--1||s__SCN-69-89 sp003576795--1||s__SCN-69-89 sp003577305--1||s__SCN-69-89 sp008039575--1||s__SCN-69-89 sp012513825--1||s__SCN-69-89 sp017307915--1||s__SCTK01 sp004298905--1||s__SYFN01 sp005800405--1||s__SYFN01 sp010024875--1||s__SYFN01 sp016868055--1||s__SYFN01 sp018882935--1||s__SYFN01 sp900299005--1||s__SYFN01 sp903846425--1||s__SYFN01 sp903872555--1||s__SYFN01 sp903904635--1||s__SZAS-79 sp016713125--1||s__SZAS-79 sp018241645--1||s__Saezia sanguinis--1||s__Schlegelella thermodepolymerans--1||s__Schlegelella_A koreensis--1||s__Schlegelella_A sp003152055--1||s__Schlegelella_A sp017881025--1||s__Serpentinomonas mccroryi--1||s__Serpentinomonas raichei--1||s__Serpentinomonas sp000696225--1||s__Sideroxydans lithotrophicus--1||s__Sideroxydans sp002421915--1||s__Sideroxydans sp002787455--1||s__Sideroxydans sp003445795--1||s__Sideroxydans sp006218055--1||s__Sideroxydans sp011620315--1||s__Sideroxydans sp013140695--1||s__Sideroxydans sp013791855--1||s__Sideroxydans sp013824485--1||s__Sideroxydans sp016208015--1||s__Sideroxydans sp016214695--1||s__Sideroxydans sp016235045--1||s__Sideroxydans sp018813765--1||s__Sideroxydans sp018814405--1||s__Sideroxydans sp018819205--1||s__Sideroxydans sp018820925--1||s__Sideroxydans sp903847155--1||s__Solimicrobium aquaticum--1||s__Solimicrobium silvestre--1||s__Solimicrobium sp903862415--1||s__Solimicrobium sp903893945--1||s__Solimicrobium sp903914535--1||s__Sphaerotilus hippei--1||s__Sphaerotilus montanus--1||s__Sphaerotilus natans--1||s__Sphaerotilus sp013294065--1||s__Sphaerotilus sp013299055--1||s__Sphaerotilus sp013299175--1||s__Sphaerotilus sulfidivorans--1||s__Sulfuricella denitrificans--1||s__Sulfuricella sp000971475--1||s__Sulfuricella sp002784065--1||s__Sulfuricella sp018823025--1||s__Sulfuriferula multivorans--1||s__Sulfuriferula plumbiphila--1||s__Sulfuriferula sp003455595--1||s__Sulfuriferula_A nivalis--1||s__Sulfuriferula_A sp002162035--1||s__Sulfuriferula_A sp013140765--1||s__Sulfuriferula_A thiophila--1||s__Sulfurimicrobium denitrificans_A--1||s__Sulfurimicrobium lacus--1||s__Sulfurimicrobium sp003104895--1||s__Sulfurimicrobium sp018824405--1||s__Sulfurirhabdus autotrophica--1||s__Sulfurivermis sp002376325--1||s__Symbiobacter mobilis--1||s__Tepidicella baoligensis--1||s__Tepidicella xavieri--1||s__Tepidimonas fonticaldi--1||s__Tepidimonas taiwanensis--1||s__Tepidimonas thermarum--1||s__Thiobacillus denitrificans--1||s__Thiobacillus denitrificans_B--1||s__Thiobacillus denitrificans_C--2||s__Thiobacillus denitrificans_E--1||s__Thiobacillus denitrificans_F--1||s__Thiobacillus sp001802655--1||s__Thiobacillus sp001897675--1||s__Thiobacillus sp001897705--1||s__Thiobacillus sp001899305--1||s__Thiobacillus sp001899765--1||s__Thiobacillus sp001899775--1||s__Thiobacillus sp002256785--1||s__Thiobacillus sp002256995--1||s__Thiobacillus sp002257045--1||s__Thiobacillus sp002279795--1||s__Thiobacillus sp002281775--1||s__Thiobacillus sp010365175--1||s__Thiobacillus sp011391285--1||s__Thiobacillus sp011391655--2||s__Thiobacillus sp012274165--1||s__Thiobacillus sp016124745--1||s__Thiobacillus sp016195805--1||s__Thiobacillus sp018262815--1||s__Thiobacillus sp018780105--1||s__Thiobacillus sp018820765--1||s__Thiobacillus thioparus--1||s__Thiomonas arsenitoxydans--1||s__Thiomonas bhubaneswarensis--1||s__Thiomonas delicata--1||s__Thiomonas intermedia--1||s__Thiomonas sp000377645--1||s__Thiomonas sp000733775--1||s__Thiomonas sp013044035--1||s__Thiomonas sp016936875--1||s__Thiomonas sp900089495--1||s__Tibeticola sediminis--1||s__Tibeticola sp013693755--1||s__UBA186 sp002494765--2||s__UBA2334 sp002479815--1||s__UBA2334 sp013823635--1||s__UBA2334 sp903928495--1||s__UBA2386 sp002343845--1||s__UBA2487 sp002341815--1||s__UBA2804 sp016284235--1||s__UBA4615 sp002386465--1||s__UBA4615 sp003818495--1||s__UBA4615 sp903831925--1||s__UBA4615 sp903898725--1||s__UBA4615 sp903903975--1||s__UBA4615 sp903923345--1||s__UBA4657 sp002405475--1||s__UBA5157 sp002415335--1||s__UBA5216 sp002412495--1||s__UBA5216 sp900299145--1||s__UBA5216 sp902825845--1||s__UBA6910 sp002451065--1||s__UBA6918 sp002327405--1||s__UBA6918 sp002421825--1||s__UBA6918 sp002450925--1||s__UBA6918 sp008923285--1||s__UBA997 sp002291945--1||s__UKL13-2 sp001602455--1||s__UKL13-2 sp014378085--1||s__Undibacterium amnicola--1||s__Undibacterium aquatile--1||s__Undibacterium crateris--1||s__Undibacterium jejuense--1||s__Undibacterium macrobrachii--1||s__Undibacterium oligocarboniphilum--1||s__Undibacterium parvum--1||s__Undibacterium pigrum--1||s__Undibacterium piscinae--1||s__Undibacterium seohonense--1||s__Undibacterium sp009937955--1||s__Undibacterium sp009937975--1||s__Undibacterium sp014284115--1||s__Undibacterium sp014284125--1||s__Undibacterium sp014284175--1||s__Undibacterium sp014284195--1||s__Undibacterium sp014284235--1||s__Undibacterium sp014284335--1||s__Undibacterium sp014284365--1||s__Undibacterium sp014376575--1||s__Undibacterium sp016196925--1||s__Undibacterium sp016200845--1||s__Undibacterium sp016200895--1||s__Undibacterium sp018139545--1||s__Undibacterium sp018139565--1||s__Undibacterium sp018139645--1||s__Undibacterium sp018139685--1||s__Undibacterium squillarum--1||s__Undibacterium terreum--1||s__Usitatibacter palustris--1||s__Usitatibacter rugosus--1||s__Usitatibacter sp001953215--1||s__Usitatibacter sp012274175--1||s__Usitatibacter sp017880705--1||s__VBCK01 sp005882215--1||s__VBCK01 sp019236735--1||s__VBDL01 sp005884255--1||s__VBDL01 sp014873965--1||s__VBDM01 sp005881355--1||s__VBDM01 sp005881575--1||s__VBDM01 sp005882235--2||s__VBDM01 sp005883665--1||s__VBDM01 sp005884335--1||s__VBDM01 sp005884455--1||s__VIKH01 sp008080515--1||s__VIKH01 sp016213335--1||s__VIKH01 sp016223025--1||s__Variovorax beijingensis--1||s__Variovorax beijingensis_A--1||s__Variovorax boronicumulans--1||s__Variovorax ginsengisoli--1||s__Variovorax gossypii--1||s__Variovorax guangxiensis--1||s__Variovorax paradoxus--1||s__Variovorax paradoxus_A--1||s__Variovorax paradoxus_C--1||s__Variovorax paradoxus_E--1||s__Variovorax paradoxus_F--1||s__Variovorax paradoxus_G--1||s__Variovorax paradoxus_H--1||s__Variovorax paradoxus_I--1||s__Variovorax paradoxus_J--1||s__Variovorax paradoxus_K--1||s__Variovorax soli--1||s__Variovorax sp000282635--1||s__Variovorax sp000620225--1||s__Variovorax sp001424835--1||s__Variovorax sp001425205--1||s__Variovorax sp001426505--1||s__Variovorax sp001541225--1||s__Variovorax sp001577265--1||s__Variovorax sp001899795--1||s__Variovorax sp001984055--1||s__Variovorax sp002157355--1||s__Variovorax sp002754375--1||s__Variovorax sp003014875--1||s__Variovorax sp003019815--1||s__Variovorax sp003053685--1||s__Variovorax sp003096925--1||s__Variovorax sp003852515--1||s__Variovorax sp003952185--1||s__Variovorax sp003984625--1||s__Variovorax sp003984645--1||s__Variovorax sp004210915--1||s__Variovorax sp004211245--1||s__Variovorax sp004216615--1||s__Variovorax sp004217005--1||s__Variovorax sp004340105--1||s__Variovorax sp009765735--1||s__Variovorax sp013376015--1||s__Variovorax sp013376045--1||s__Variovorax sp014170375--1||s__Variovorax sp014192585--1||s__Variovorax sp014302995--1||s__Variovorax sp014303735--1||s__Variovorax sp016082275--1||s__Variovorax sp016405905--1||s__Variovorax sp017161115--1||s__Variovorax sp017744285--1||s__Variovorax sp017744935--1||s__Variovorax sp018241225--1||s__Variovorax sp018241905--1||s__Variovorax sp018820395--1||s__Variovorax sp019207085--1||s__Variovorax sp900090195--1||s__Variovorax sp900099805--1||s__Variovorax sp900100965--1||s__Variovorax sp900101545--1||s__Variovorax sp900106655--1||s__Variovorax sp900107745--1||s__Variovorax sp900112425--1||s__Variovorax sp900114785--1||s__Variovorax sp900115375--1||s__Variovorax sp900115685--1||s__Variovorax sp901827155--1||s__Variovorax sp901827175--1||s__Variovorax sp901827185--1||s__Variovorax sp901827205--1||s__Variovorax sp902506565--1||s__WAJ17 sp014174515--1||s__WAJ17 sp019234815--1||s__WNDY01 sp009914555--1||s__Xenophilus azovorans--1||s__Xylophilus ampelinus--1||s__Xylophilus rhododendri--1||s__Xylophilus sp001421705--1||s__Xylophilus sp016428875--1||s__ZC4RG42 sp003242425--1||s__Zhizhongheella caldifontis--1:heptad_counter=MCP-24H--4||MCP-28H--7||MCP-34H--2||MCP-36H--14||MCP-38H--5||MCP-40H--9531||MCP-44H--105||MCP-52H--142||MCP-64H--4:lbd_counter=PilJ--62:lca_tree=o__Burkholderiales:length_avg=133.73376623376623:length_max=191.0:length_min=48.0:length_std=36.80930078694417:length_sum=597255.0:mismatch_avg=7.442901925660546:mismatch_max=59.0:mismatch_min=0.0:mismatch_std=7.725728745979158:mismatch_sum=33240.0:name=N204441:qcovhsp_avg=99.19198387819078:qcovhsp_max=100.0:qcovhsp_min=95.0:qcovhsp_std=1.1861720096470634:qcovhsp_sum=442991.4:qend_avg=134.23264666368115:qend_max=187.0:qend_min=48.0:qend_std=36.95915629541116:qend_sum=599483.0:qstart_avg=1.6856247201074788:qstart_max=10.0:qstart_min=1.0:qstart_std=1.321594027775187:qstart_sum=7528.0:ref_name_counter=GB_GCA_000244995.1_protein.faa_CM001438.1_4123@PF00015_full_PFAM.568.760--8||GB_GCA_000426125.1_protein.faa_AUET01000011.1_335@PF00015_full_PFAM.534.743--15||GB_GCA_000585075.1_protein.faa_JEMY01000003.1_202@PF00015_full_PFAM.523.694--1||GB_GCA_001295775.1_protein.faa_LJIA01000012.1_111@PF00015_full_PFAM.491.746--1||GB_GCA_001464355.1_protein.faa_LNEU01000026.1_127@PF00015_full_PFAM.540.745--1||GB_GCA_001602455.1_protein.faa_CP012157.1_399@PF00015_full_PFAM.567.749--1||GB_GCA_001724135.1_protein.faa_MEDS01000008.1_254@PF00015_full_PFAM.485.690--1||GB_GCA_001724315.1_protein.faa_MEEC01000164.1_2@PF00015_full_PFAM.535.729--2||GB_GCA_001724785.1_protein.faa_MEDL01000035.1_7@PF00015_full_PFAM.555.745--6||GB_GCA_001724855.1_protein.faa_MEED01000036.1_31@PF00015_full_PFAM.552.749--2||GB_GCA_001724995.1_protein.faa_MEFD01000012.1_196@PF00015_full_PFAM.568.757--2||GB_GCA_001725235.1_protein.faa_MEFU01000038.1_64@PF00015_full_PFAM.532.747--26||GB_GCA_001725255.1_protein.faa_MEFV01000010.1_33@PF00015_full_PFAM.517.730--6||GB_GCA_001770775.1_protein.faa_MESA01000033.1_136@PF00015_full_PFAM.549.761--12||GB_GCA_001770905.1_protein.faa_MESG01000095.1_2@PF00015_full_PFAM.547.751--8||GB_GCA_001801105.1_protein.faa_MGWS01000018.1_15@PF00015_full_PFAM.479.657--9||GB_GCA_001801175.1_protein.faa_MGWZ01000042.1_12@PF00015_full_PFAM.471.646--1||GB_GCA_001801685.1_protein.faa_MGYJ01000054.1_18@PF00015_full_PFAM.474.658--1||GB_GCA_001899795.1_protein.faa_MKWO01000019.1_311@PF00015_full_PFAM.551.758--6||GB_GCA_002083775.1_protein.faa_MTEI01000011.1_100@PF00015_full_PFAM.540.742--1||GB_GCA_002256925.1_protein.faa_NCGI01000165.1_1@PF00015_full_PFAM.310.417--175||GB_GCA_002278925.1_protein.faa_NCJH01000006.1_244@PF00015_full_PFAM.551.743--1||GB_GCA_002279795.1_protein.faa_NCCT01000092.1_1@PF00015_full_PFAM.498.633--5||GB_GCA_002339015.1_protein.faa_DDJC01000054.1_18@PF00015_full_PFAM.577.769--3||GB_GCA_002343845.1_protein.faa_DDSQ01000049.1_2@PF00015_full_PFAM.1.119--1||GB_GCA_002354135.1_protein.faa_DEKZ01000314.1_1@PF00015_full_PFAM.307.507--1||GB_GCA_002381615.1_protein.faa_DFWY01000033.1_42@PF00015_full_PFAM.564.754--1||GB_GCA_002386465.1_protein.faa_DGIT01000014.1_41@PF00015_full_PFAM.576.752--1||GB_GCA_002413395.1_protein.faa_DHWX01000082.1_36@PF00015_full_PFAM.572.750--52||GB_GCA_002415335.1_protein.faa_DHXL01000031.1_2@PF00015_full_PFAM.583.766--2||GB_GCA_002427815.1_protein.faa_DIZF01000002.1_58@PF00015_full_PFAM.540.750--4||GB_GCA_002428015.1_protein.faa_DIZW01000014.1_2@PF00015_full_PFAM.550.760--21||GB_GCA_002479815.1_protein.faa_DLPA01000178.1_1@PF00015_full_PFAM.1.147--1||GB_GCA_002840835.1_protein.faa_PHCQ01000087.1_10@PF00015_full_PFAM.532.739--80||GB_GCA_003152055.1_protein.faa_PLZH01000047.1_35@PF00015_full_PFAM.586.774--1||GB_GCA_003169835.1_protein.faa_PNAI01000032.1_112@PF00015_full_PFAM.480.639--1||GB_GCA_003235435.1_protein.faa_QJWF01000141.1_1@PF00015_full_PFAM.454.626--1||GB_GCA_003268905.1_protein.faa_QLTU01000006.1_81@PF00015_full_PFAM.569.759--30||GB_GCA_003500955.1_protein.faa_DNQP01000012.1_20@PF00015_full_PFAM.524.735--5||GB_GCA_003577305.1_protein.faa_QEVL01000040.1_20@PF00015_full_PFAM.549.749--47||GB_GCA_003599455.1_protein.faa_QZKF01000032.1_32@PF00015_full_PFAM.546.741--2||GB_GCA_003755025.1_protein.faa_RJVL01000005.1_138@PF00015_full_PFAM.532.745--7||GB_GCA_003963115.1_protein.faa_RXJQ01000002.1_18@PF00015_full_PFAM.554.767--1||GB_GCA_004144865.1_protein.faa_SEAY01000007.1_13@PF00015_full_PFAM.537.738--1||GB_GCA_004210805.1_protein.faa_SDXZ01000101.1_5@PF00015_full_PFAM.544.754--21||GB_GCA_004210915.1_protein.faa_SEGS01000029.1_10@PF00015_full_PFAM.560.771--11||GB_GCA_004297345.1_protein.faa_SCTN01000485.1_13@PF00015_full_PFAM.582.768--2||GB_GCA_004297625.1_protein.faa_SCTY01000022.1_171@PF00015_full_PFAM.506.689--1||GB_GCA_004322345.1_protein.faa_SCTQ01000178.1_11@PF00015_full_PFAM.578.765--1||GB_GCA_005239635.1_protein.faa_SBBQ01000041.1_133@PF00015_full_PFAM.447.688--1||GB_GCA_005503335.1_protein.faa_SCMQ01000034.1_30@PF00015_full_PFAM.536.742--57||GB_GCA_005882155.1_protein.faa_VBCQ01000431.1_6@PF00015_full_PFAM.574.767--14||GB_GCA_005883675.1_protein.faa_VBCM01000193.1_5@PF00015_full_PFAM.7.215--3||GB_GCA_005884255.1_protein.faa_VBDL01000107.1_2@PF00015_full_PFAM.554.763--138||GB_GCA_005884335.1_protein.faa_VBCJ01000123.1_13@PF00015_full_PFAM.511.706--2||GB_GCA_007994965.1_protein.faa_VOPW01000001.1_697@PF00015_full_PFAM.579.756--5||GB_GCA_009776435.1_protein.faa_WRNU01000044.1_7@PF00015_full_PFAM.437.624--1||GB_GCA_009996515.1_protein.faa_JAACZV010000033.1_22@PF00015_full_PFAM.579.768--2||GB_GCA_010365105.1_protein.faa_JAAFGZ010000001.1_76@PF00015_full_PFAM.539.748--7||GB_GCA_010365165.1_protein.faa_JAAFGV010000188.1_5@PF00015_full_PFAM.522.725--1||GB_GCA_011390855.1_protein.faa_JAABRN010000485.1_7@PF00015_full_PFAM.549.739--4||GB_GCA_011391115.1_protein.faa_JAABRC010000093.1_1@PF00015_full_PFAM.425.638--5||GB_GCA_011391155.1_protein.faa_JAABRA010000065.1_7@PF00015_full_PFAM.530.743--1||GB_GCA_011391175.1_protein.faa_JAABQZ010000008.1_15@PF00015_full_PFAM.372.557--1||GB_GCA_011391295.1_protein.faa_JAABQT010000223.1_1@PF00015_full_PFAM.79.279--2||GB_GCA_011526165.1_protein.faa_WYAY01000028.1_18@PF00015_full_PFAM.505.698--1||GB_GCA_011772445.1_protein.faa_WVZN01000044.1_176@PF00015_full_PFAM.553.742--18||GB_GCA_012036375.1_protein.faa_JAAUOI010000013.1_5@PF00015_full_PFAM.547.739--1||GB_GCA_012274225.1_protein.faa_JAAOZX010000266.1_1@PF00015_full_PFAM.561.753--7||GB_GCA_012513825.1_protein.faa_JAAZBL010000363.1_1@PF00015_full_PFAM.382.560--1||GB_GCA_012927415.1_protein.faa_JABBPF010000045.1_2@PF00015_full_PFAM.1.141--4||GB_GCA_013693755.1_protein.faa_CP059256.1_675@PF00015_full_PFAM.562.751--334||GB_GCA_013695705.1_protein.faa_JACCZX010000302.1_26@PF00015_full_PFAM.551.736--13||GB_GCA_013696665.1_protein.faa_JACCYC010000091.1_13@PF00015_full_PFAM.509.734--13||GB_GCA_013697775.1_protein.faa_JACCWG010000293.1_24@PF00015_full_PFAM.549.750--17||GB_GCA_013791765.1_protein.faa_VMTC01000112.1_1@PF00015_full_PFAM.563.705--14||GB_GCA_013813185.1_protein.faa_JACCSD010000251.1_7@PF00015_full_PFAM.514.738--1||GB_GCA_013813615.1_protein.faa_JACCRJ010000089.1_2@PF00015_full_PFAM.635.808--80||GB_GCA_013815685.1_protein.faa_JACDFR010000033.1_30@PF00015_full_PFAM.538.751--1||GB_GCA_013817345.1_protein.faa_JACDCW010000018.1_26@PF00015_full_PFAM.558.755--1||GB_GCA_013817365.1_protein.faa_JACDCU010000059.1_3@PF00015_full_PFAM.550.755--7||GB_GCA_013822685.1_protein.faa_PNKV01000001.1_127@PF00015_full_PFAM.580.767--3||GB_GCA_013823485.1_protein.faa_PNMF01000038.1_17@PF00015_full_PFAM.62.251--9||GB_GCA_013824015.1_protein.faa_PNNC01000028.1_20@PF00015_full_PFAM.536.748--6||GB_GCA_013824165.1_protein.faa_PNNH01000007.1_16@PF00015_full_PFAM.530.736--1||GB_GCA_014376765.1_protein.faa_JACMQX010000067.1_34@PF00015_full_PFAM.540.753--2||GB_GCA_014376915.1_protein.faa_JACMQP010000448.1_1@PF00015_full_PFAM.9.194--19||GB_GCA_014377845.1_protein.faa_JACMOV010000150.1_2@PF00015_full_PFAM.567.750--1||GB_GCA_014380155.1_protein.faa_JACMKJ010000374.1_9@PF00015_full_PFAM.575.763--4||GB_GCA_014841595.1_protein.faa_JACYUE010000001.1_428@PF00015_full_PFAM.544.742--3||GB_GCA_014873965.1_protein.faa_JADBDQ010000002.1_695@PF00015_full_PFAM.575.762--5||GB_GCA_014879745.1_protein.faa_JACSRM010000503.1_10@PF00015_full_PFAM.592.776--8||GB_GCA_015075165.1_protein.faa_JABTUY010000005.1_30@PF00015_full_PFAM.579.765--4||GB_GCA_015075545.1_protein.faa_JABTUC010000002.1_587@PF00015_full_PFAM.573.763--12||GB_GCA_015277795.1_protein.faa_CP063848.1_4080@PF00015_full_PFAM.550.740--1||GB_GCA_016082275.1_protein.faa_MOWM01000095.1_2@PF00015_full_PFAM.522.714--18||GB_GCA_016177805.1_protein.faa_JACOUN010000115.1_1@PF00015_full_PFAM.500.579--260||GB_GCA_016177875.1_protein.faa_JACOUL010000017.1_64@PF00015_full_PFAM.578.759--2||GB_GCA_016185015.1_protein.faa_JACPOI010000001.1_49@PF00015_full_PFAM.556.740--17||GB_GCA_016185115.1_protein.faa_JACPOF010000015.1_188@PF00015_full_PFAM.564.754--29||GB_GCA_016191525.1_protein.faa_JACPOK010000040.1_205@PF00015_full_PFAM.552.757--2||GB_GCA_016195965.1_protein.faa_JACPYR010000031.1_4@PF00015_full_PFAM.448.565--27||GB_GCA_016197345.1_protein.faa_JACPVY010000588.1_3@PF00015_full_PFAM.458.666--5||GB_GCA_016200895.1_protein.faa_JACQDX010000089.1_34@PF00015_full_PFAM.561.761--1||GB_GCA_016213205.1_protein.faa_JACRAZ010000099.1_132@PF00015_full_PFAM.579.770--1||GB_GCA_016213265.1_protein.faa_JACRBA010000015.1_61@PF00015_full_PFAM.621.809--1||GB_GCA_016213325.1_protein.faa_JACRAY010000024.1_73@PF00015_full_PFAM.547.746--88||GB_GCA_016218415.1_protein.faa_JACRED010000011.1_10@PF00015_full_PFAM.468.642--1||GB_GCA_016234775.1_protein.faa_JACRAH010000049.1_68@PF00015_full_PFAM.562.768--8||GB_GCA_016235765.1_protein.faa_JACRIZ010000027.1_12@PF00015_full_PFAM.505.686--2||GB_GCA_016704535.1_protein.faa_JADIZZ010000023.1_354@PF00015_full_PFAM.550.759--16||GB_GCA_016707425.1_protein.faa_JADJHU010000015.1_813@PF00015_full_PFAM.461.635--3||GB_GCA_016707445.1_protein.faa_JADJHR010000019.1_186@PF00015_full_PFAM.549.760--22||GB_GCA_016708725.1_protein.faa_JADJFE010000030.1_105@PF00015_full_PFAM.540.738--1||GB_GCA_016708825.1_protein.faa_JADJEZ010000001.1_383@PF00015_full_PFAM.166.350--5||GB_GCA_016709665.1_protein.faa_JADJMI010000005.1_26@PF00015_full_PFAM.543.729--1||GB_GCA_016710525.1_protein.faa_JADJVQ010000028.1_25@PF00015_full_PFAM.559.756--1||GB_GCA_016711875.1_protein.faa_JADJSD010000001.1_1051@PF00015_full_PFAM.544.729--1||GB_GCA_016713005.1_protein.faa_JADJPY010000003.1_164@PF00015_full_PFAM.547.756--44||GB_GCA_016716325.1_protein.faa_JADJWO010000001.1_1392@PF00015_full_PFAM.481.657--1||GB_GCA_016718405.1_protein.faa_JADKDJ010000006.1_189@PF00015_full_PFAM.497.687--1||GB_GCA_016721465.1_protein.faa_JADKIA010000031.1_371@PF00015_full_PFAM.568.768--36||GB_GCA_016721505.1_protein.faa_JADKHX010000014.1_13@PF00015_full_PFAM.482.659--1||GB_GCA_016788495.1_protein.faa_JAEUOM010000008.1_9@PF00015_full_PFAM.506.699--2||GB_GCA_016789985.1_protein.faa_JAEUOL010000169.1_41@PF00015_full_PFAM.500.695--3||GB_GCA_016790475.1_protein.faa_JAEUOX010000218.1_18@PF00015_full_PFAM.524.738--2||GB_GCA_016790705.1_protein.faa_JAEUOT010000022.1_28@PF00015_full_PFAM.536.741--75||GB_GCA_016861105.1_protein.faa_BOKS01000010.1_125@PF00015_full_PFAM.535.715--1||GB_GCA_017302655.1_protein.faa_JAFLDE010000069.1_5@PF00015_full_PFAM.543.732--2||GB_GCA_017307855.1_protein.faa_JAFKGD010000009.1_111@PF00015_full_PFAM.543.744--1||GB_GCA_017307915.1_protein.faa_JAFKGG010000397.1_2@PF00015_full_PFAM.545.739--3||GB_GCA_017881025.1_protein.faa_JADGRJ010000023.1_22@PF00015_full_PFAM.588.773--5||GB_GCA_017987055.1_protein.faa_JAGNUJ010000010.1_3@PF00015_full_PFAM.544.754--2||GB_GCA_017988165.1_protein.faa_JAGNSH010000035.1_9@PF00015_full_PFAM.529.733--1||GB_GCA_017994835.1_protein.faa_JAGOKC010000038.1_7@PF00015_full_PFAM.546.759--14||GB_GCA_017997795.1_protein.faa_JAGOEI010000059.1_14@PF00015_full_PFAM.289.468--1||GB_GCA_017998735.1_protein.faa_JAGOCN010000015.1_3@PF00015_full_PFAM.542.753--7||GB_GCA_018061265.1_protein.faa_JAGOUM010000021.1_26@PF00015_full_PFAM.544.751--1||GB_GCA_018063505.1_protein.faa_JAGPBF010000043.1_14@PF00015_full_PFAM.279.479--1||GB_GCA_018241225.1_protein.faa_JAFEEG010000006.1_13@PF00015_full_PFAM.546.754--3||GB_GCA_018241405.1_protein.faa_JAFEDY010000004.1_22@PF00015_full_PFAM.554.748--1||GB_GCA_018241645.1_protein.faa_JAFEDL010000017.1_17@PF00015_full_PFAM.12.218--3||GB_GCA_018241865.1_protein.faa_JAFECY010000214.1_1@PF00015_full_PFAM.606.784--1||GB_GCA_018241895.1_protein.faa_JAFECX010000105.1_20@PF00015_full_PFAM.548.755--4||GB_GCA_018262315.1_protein.faa_JAGSPS010000154.1_1@PF00015_full_PFAM.228.414--7||GB_GCA_018333605.1_protein.faa_JAGXSV010000020.1_21@PF00015_full_PFAM.551.739--1||GB_GCA_018780075.1_protein.faa_JADMKB010000037.1_182@PF00015_full_PFAM.552.745--1||GB_GCA_018780145.1_protein.faa_JADMKA010000175.1_22@PF00015_full_PFAM.1.161--17||GB_GCA_018780625.1_protein.faa_JADMJK010000034.1_17@PF00015_full_PFAM.542.755--5||GB_GCA_018828125.1_protein.faa_JAHJWB010000001.1_255@PF00015_full_PFAM.561.749--2||GB_GCA_019112875.1_protein.faa_DXIO01000091.1_99@PF00015_full_PFAM.555.768--6||GB_GCA_019233055.1_protein.faa_JAFAMV010000048.1_3@PF00015_full_PFAM.557.765--3||GB_GCA_902506565.1_protein.faa_LR732703.1_3283@PF00015_full_PFAM.561.770--28||GB_GCA_902825995.1_protein.faa_CADEDE010000005.1_23@PF00015_full_PFAM.583.768--1||GB_GCA_902826345.1_protein.faa_CADEEN010000116.1_1@PF00015_full_PFAM.2.175--58||GB_GCA_902826655.1_protein.faa_CADEFR010000053.1_11@PF00015_full_PFAM.109.311--17||GB_GCA_903863395.1_protein.faa_CAIPBW010000240.1_1@PF00015_full_PFAM.551.647--29||GB_GCA_903864295.1_protein.faa_CAIPFF010000026.1_153@PF00015_full_PFAM.534.744--74||GB_GCA_903864505.1_protein.faa_CAIPGC010000060.1_11@PF00015_full_PFAM.555.745--3||GB_GCA_903914615.1_protein.faa_CAIWPS010000230.1_8@PF00015_full_PFAM.324.509--1||GB_GCA_903929815.1_protein.faa_CAIYWD010000220.1_13@PF00015_full_PFAM.542.749--1||GB_GCA_903930255.1_protein.faa_CAIYYA010000175.1_38@PF00015_full_PFAM.536.741--1||GB_GCA_903933395.1_protein.faa_CAIZKA010000319.1_2@PF00015_full_PFAM.469.659--1||GB_GCA_905339355.1_protein.faa_CAJPFZ010000171.1_11@PF00015_full_PFAM.583.767--20||RS_GCF_000013605.1_protein.faa_NC_007908.1_1392@PF00015_full_PFAM.539.748--10||RS_GCF_000013625.1_protein.faa_NC_009659.1_3072@PF00015_full_PFAM.540.748--4||RS_GCF_000015725.1_protein.faa_NC_008825.1_3210@PF00015_full_PFAM.576.762--9||RS_GCF_000175235.1_protein.faa_NZ_ACQT01000057.1_7@PF00015_full_PFAM.541.751--1||RS_GCF_000204645.1_protein.faa_NC_015422.1_3847@PF00015_full_PFAM.555.745--2||RS_GCF_000215705.1_protein.faa_NC_015677.1_3499@PF00015_full_PFAM.541.747--23||RS_GCF_000219585.1_protein.faa_NC_015731.1_3242@PF00015_full_PFAM.495.675--1||RS_GCF_000282655.1_protein.faa_NZ_AKIV01000039.1_173@PF00015_full_PFAM.563.753--8||RS_GCF_000282995.1_protein.faa_NZ_ALEE01000190.1_2@PF00015_full_PFAM.262.447--4||RS_GCF_000315425.1_protein.faa_NZ_JH992922.1_1494@PF00015_full_PFAM.541.740--1||RS_GCF_000400995.2_protein.faa_NZ_DF238950.1_173@PF00015_full_PFAM.556.747--1||RS_GCF_000427785.1_protein.faa_NZ_ATYR01000018.1_44@PF00015_full_PFAM.534.741--11||RS_GCF_000688255.1_protein.faa_NZ_JHYS01000004.1_220@PF00015_full_PFAM.544.754--4||RS_GCF_000723165.1_protein.faa_NZ_HG322949.1_728@PF00015_full_PFAM.535.733--2||RS_GCF_000799305.1_protein.faa_NZ_KN549091.1_96@PF00015_full_PFAM.576.761--1||RS_GCF_000799605.1_protein.faa_NZ_JUGZ01000007.1_188@PF00015_full_PFAM.293.469--1||RS_GCF_000818395.1_protein.faa_NZ_JWJG01000028.1_1762@PF00015_full_PFAM.579.762--2||RS_GCF_000819785.1_protein.faa_NZ_CDBK01000014.1_30@PF00015_full_PFAM.425.607--1||RS_GCF_001044395.1_protein.faa_NZ_JANU01000042.1_113@PF00015_full_PFAM.555.750--4||RS_GCF_001262075.1_protein.faa_NZ_CP012073.1_642@PF00015_full_PFAM.545.734--1||RS_GCF_001412595.2_protein.faa_NZ_CP012640.2_2296@PF00015_full_PFAM.587.769--4||RS_GCF_001421705.1_protein.faa_NZ_LMKO01000001.1_853@PF00015_full_PFAM.550.763--3||RS_GCF_001424165.1_protein.faa_NZ_LMOJ01000025.1_537@PF00015_full_PFAM.566.762--2||RS_GCF_001424545.1_protein.faa_NZ_LMQL01000001.1_156@PF00015_full_PFAM.558.748--3||RS_GCF_001424835.1_protein.faa_NZ_LMCQ01000025.1_276@PF00015_full_PFAM.553.764--30||RS_GCF_001425055.1_protein.faa_NZ_LMDK01000016.1_1009@PF00015_full_PFAM.575.776--1||RS_GCF_001425165.1_protein.faa_NZ_LMDU01000001.1_829@PF00015_full_PFAM.571.776--3||RS_GCF_001425205.1_protein.faa_NZ_LMDW01000012.1_585@PF00015_full_PFAM.552.761--4||RS_GCF_001425865.1_protein.faa_NZ_LMDS01000004.1_1093@PF00015_full_PFAM.581.766--8||RS_GCF_001426525.1_protein.faa_NZ_LMEW01000023.1_40@PF00015_full_PFAM.585.769--1||RS_GCF_001428665.1_protein.faa_NZ_LMIJ01000030.1_55@PF00015_full_PFAM.543.753--204||RS_GCF_001432305.1_protein.faa_NZ_KQ483358.1_1150@PF00015_full_PFAM.555.740--10||RS_GCF_001447195.1_protein.faa_NZ_LFRI01000341.1_206@PF00015_full_PFAM.584.771--1||RS_GCF_001476815.1_protein.faa_NZ_LDSL01000048.1_17@PF00015_full_PFAM.565.751--1||RS_GCF_001541225.1_protein.faa_NZ_LMTS01000255.1_35@PF00015_full_PFAM.568.771--1||RS_GCF_001580455.1_protein.faa_NZ_CP010951.1_1568@PF00015_full_PFAM.539.748--4||RS_GCF_001591345.1_protein.faa_NZ_BCUS01000082.1_6@PF00015_full_PFAM.556.765--6||RS_GCF_001591385.1_protein.faa_NZ_BCUU01000093.1_19@PF00015_full_PFAM.563.754--9||RS_GCF_001592285.1_protein.faa_NZ_BCWQ01000014.1_109@PF00015_full_PFAM.551.742--18||RS_GCF_001598235.1_protein.faa_NZ_BCYO01000001.1_402@PF00015_full_PFAM.542.749--3||RS_GCF_001633105.1_protein.faa_NZ_LUKZ01000001.1_194@PF00015_full_PFAM.560.754--1||RS_GCF_001941825.1_protein.faa_NZ_CP019038.1_2692@PF00015_full_PFAM.579.783--4||RS_GCF_001955695.1_protein.faa_NZ_CP019236.1_1150@PF00015_full_PFAM.577.765--1||RS_GCF_002116905.1_protein.faa_NZ_CP015118.1_4801@PF00015_full_PFAM.574.758--3||RS_GCF_002127215.1_protein.faa_NZ_NFUT01000003.1_110@PF00015_full_PFAM.535.739--71||RS_GCF_002127265.1_protein.faa_NZ_NFUU01000002.1_372@PF00015_full_PFAM.539.740--8||RS_GCF_002176815.1_protein.faa_NZ_CP021648.1_2881@PF00015_full_PFAM.552.754--18||RS_GCF_002222655.1_protein.faa_NZ_CP022423.1_3033@PF00015_full_PFAM.580.761--1||RS_GCF_002379085.1_protein.faa_NZ_NBZW01000041.1_6@PF00015_full_PFAM.537.747--37||RS_GCF_002379095.1_protein.faa_NZ_NBZV01000074.1_2@PF00015_full_PFAM.553.745--1||RS_GCF_002930615.1_protein.faa_NZ_PSNX01000001.1_254@PF00015_full_PFAM.574.762--5||RS_GCF_003008575.1_protein.faa_NZ_CP027667.1_2394@PF00015_full_PFAM.538.750--2||RS_GCF_003011895.2_protein.faa_NZ_PXWF02000074.1_2@PF00015_full_PFAM.542.748--10||RS_GCF_003028855.1_protein.faa_NZ_CP028324.1_1149@PF00015_full_PFAM.556.674--1||RS_GCF_003096555.1_protein.faa_NZ_QEKM01000001.1_3608@PF00015_full_PFAM.557.747--8||RS_GCF_003293745.1_protein.faa_NZ_PTLZ01000001.1_818@PF00015_full_PFAM.536.744--14||RS_GCF_003347515.1_protein.faa_NZ_QEII01000269.1_126@PF00015_full_PFAM.539.739--2||RS_GCF_003415675.1_protein.faa_NZ_QFZK01000018.1_15@PF00015_full_PFAM.535.747--4||RS_GCF_003417535.1_protein.faa_NZ_QVLS01000007.1_19@PF00015_full_PFAM.553.742--4||RS_GCF_003550215.1_protein.faa_NZ_QXDH01000002.1_850@PF00015_full_PFAM.581.778--1||RS_GCF_003569765.1_protein.faa_NZ_KZ983957.1_92@PF00015_full_PFAM.571.760--8||RS_GCF_003570885.1_protein.faa_NZ_QXJC01000003.1_396@PF00015_full_PFAM.551.741--6||RS_GCF_003604195.1_protein.faa_NZ_QXGR01000004.1_152@PF00015_full_PFAM.555.745--4||RS_GCF_003719535.1_protein.faa_NZ_JSAB01000389.1_25@PF00015_full_PFAM.542.741--1||RS_GCF_003797765.1_protein.faa_NZ_RKMB01000001.1_327@PF00015_full_PFAM.543.755--13||RS_GCF_003852545.1_protein.faa_NZ_QAJR01000010.1_69@PF00015_full_PFAM.560.754--12||RS_GCF_003933735.1_protein.faa_NZ_RSED01000004.1_235@PF00015_full_PFAM.558.767--4||RS_GCF_003952185.1_protein.faa_NZ_RXFS01000005.1_182@PF00015_full_PFAM.558.759--6||RS_GCF_004011805.1_protein.faa_NZ_ML137199.1_231@PF00015_full_PFAM.586.763--15||RS_GCF_004016515.1_protein.faa_NZ_SACT01000002.1_74@PF00015_full_PFAM.574.760--3||RS_GCF_004217005.1_protein.faa_NZ_SGXQ01000002.1_178@PF00015_full_PFAM.541.750--8||RS_GCF_004310865.1_protein.faa_NZ_SIXI01000001.1_441@PF00015_full_PFAM.558.764--21||RS_GCF_004322755.1_protein.faa_NZ_CP036401.1_454@PF00015_full_PFAM.549.748--4||RS_GCF_004364775.1_protein.faa_NZ_SOAL01000003.1_16@PF00015_full_PFAM.535.746--77||RS_GCF_004571075.1_protein.faa_NZ_SPQP01000001.1_108@PF00015_full_PFAM.340.421--1||RS_GCF_004681965.1_protein.faa_NZ_SMLL01000003.1_48@PF00015_full_PFAM.528.729--4||RS_GCF_004798585.1_protein.faa_NZ_PPXQ01000013.1_59@PF00015_full_PFAM.578.757--5||RS_GCF_005503365.1_protein.faa_NZ_SCML01000026.1_57@PF00015_full_PFAM.550.740--5||RS_GCF_006386545.1_protein.faa_NZ_SWAR01000009.1_15@PF00015_full_PFAM.575.759--1||RS_GCF_006716905.1_protein.faa_NZ_VFPV01000002.1_847@PF00015_full_PFAM.560.751--93||RS_GCF_006974105.1_protein.faa_NZ_CP036282.1_3361@PF00015_full_PFAM.535.744--4||RS_GCF_007556775.1_protein.faa_NZ_CP041742.1_2353@PF00015_full_PFAM.476.651--1||RS_GCF_007833165.1_protein.faa_NZ_VOBQ01000012.1_184@PF00015_full_PFAM.537.749--9||RS_GCF_008033135.1_protein.faa_NZ_CP041335.1_480@PF00015_full_PFAM.511.698--1||RS_GCF_008039575.1_protein.faa_NZ_VDUY01000003.1_504@PF00015_full_PFAM.531.729--2||RS_GCF_008831265.1_protein.faa_NZ_VTTH01000001.1_112@PF00015_full_PFAM.542.751--12||RS_GCF_009469695.1_protein.faa_NZ_SSSR01000003.1_133@PF00015_full_PFAM.521.689--1||RS_GCF_009497155.1_protein.faa_NZ_WINI01000006.1_118@PF00015_full_PFAM.641.848--1||RS_GCF_009646335.1_protein.faa_NZ_WJBU01000012.1_75@PF00015_full_PFAM.547.753--4||RS_GCF_009674495.1_protein.faa_NZ_WKJN01000035.1_2@PF00015_full_PFAM.552.751--4||RS_GCF_009755665.1_protein.faa_NZ_CP046622.1_4482@PF00015_full_PFAM.557.762--18||RS_GCF_009857475.1_protein.faa_NZ_WWCJ01000006.1_254@PF00015_full_PFAM.575.755--1||RS_GCF_009857535.1_protein.faa_NZ_WWCS01000005.1_60@PF00015_full_PFAM.556.753--1||RS_GCF_009857605.1_protein.faa_NZ_WWCT01000013.1_102@PF00015_full_PFAM.562.754--1||RS_GCF_009859475.1_protein.faa_NZ_CP044549.1_4777@PF00015_full_PFAM.554.740--4||RS_GCF_009909205.1_protein.faa_NZ_JAAAPN010000002.1_294@PF00015_full_PFAM.557.766--1||RS_GCF_009937955.1_protein.faa_NZ_AP018439.1_890@PF00015_full_PFAM.557.760--3||RS_GCF_010020825.1_protein.faa_NZ_JAACJE010000001.1_2918@PF00015_full_PFAM.546.744--6||RS_GCF_010078235.1_protein.faa_NZ_JAABOS010000005.1_44@PF00015_full_PFAM.576.765--1||RS_GCF_010104355.1_protein.faa_NZ_CP044972.1_3572@PF00015_full_PFAM.551.740--13||RS_GCF_011090165.1_protein.faa_NZ_JAADJT010000009.1_278@PF00015_full_PFAM.573.765--3||RS_GCF_011305995.1_protein.faa_NZ_CP049910.1_5610@PF00015_full_PFAM.539.747--5||RS_GCF_011388215.1_protein.faa_NZ_CP049989.1_2402@PF00015_full_PFAM.553.742--5||RS_GCF_012584515.1_protein.faa_NZ_CP051461.1_3000@PF00015_full_PFAM.535.734--6||RS_GCF_012844455.2_protein.faa_NZ_JABBCQ020000004.1_59@PF00015_full_PFAM.546.739--1||RS_GCF_012927085.1_protein.faa_NZ_JABBFX010000001.1_945@PF00015_full_PFAM.533.748--20||RS_GCF_012927275.1_protein.faa_NZ_JABBGG010000004.1_30@PF00015_full_PFAM.555.755--1||RS_GCF_013087525.1_protein.faa_NZ_JABFCS010000001.1_3713@PF00015_full_PFAM.529.741--53||RS_GCF_013155545.1_protein.faa_NZ_JABJVV010000022.1_62@PF00015_full_PFAM.548.757--68||RS_GCF_013266755.1_protein.faa_NZ_JABRWJ010000002.1_394@PF00015_full_PFAM.575.764--34||RS_GCF_013366375.1_protein.faa_NZ_JABWMJ010000006.1_336@PF00015_full_PFAM.562.762--15||RS_GCF_013387465.1_protein.faa_NZ_VYGV01000001.1_29@PF00015_full_PFAM.550.739--1||RS_GCF_013778345.1_protein.faa_NZ_JACEIE010000005.1_2177@PF00015_full_PFAM.537.746--39||RS_GCF_014192155.1_protein.faa_NZ_JACHXO010000004.1_252@PF00015_full_PFAM.537.743--6||RS_GCF_014192225.1_protein.faa_NZ_JACHXS010000002.1_486@PF00015_full_PFAM.575.764--3||RS_GCF_014202975.1_protein.faa_NZ_JACHHZ010000004.1_356@PF00015_full_PFAM.460.634--1||RS_GCF_014207855.1_protein.faa_NZ_JACHKZ010000005.1_18@PF00015_full_PFAM.552.744--71||RS_GCF_014207955.1_protein.faa_NZ_JACHLK010000004.1_252@PF00015_full_PFAM.545.753--23||RS_GCF_014268745.2_protein.faa_NZ_JABWRB020000002.1_199@PF00015_full_PFAM.325.526--1||RS_GCF_014284335.1_protein.faa_NZ_JACOGF010000004.1_233@PF00015_full_PFAM.568.758--1||RS_GCF_014297445.1_protein.faa_NZ_JACORU010000001.1_362@PF00015_full_PFAM.542.753--102||RS_GCF_014297465.1_protein.faa_NZ_JACORT010000009.1_163@PF00015_full_PFAM.537.746--92||RS_GCF_014302995.1_protein.faa_NZ_CP060295.1_1444@PF00015_full_PFAM.555.762--4||RS_GCF_014635705.1_protein.faa_NZ_BMDI01000002.1_394@PF00015_full_PFAM.564.749--4||RS_GCF_014641715.1_protein.faa_NZ_BMIG01000001.1_206@PF00015_full_PFAM.555.747--2||RS_GCF_014836675.1_protein.faa_NZ_JACSQK010000005.1_88@PF00015_full_PFAM.527.734--19||RS_GCF_014841215.1_protein.faa_NZ_JACYTR010000010.1_60@PF00015_full_PFAM.482.658--1||RS_GCF_014842025.1_protein.faa_NZ_JACYUY010000013.1_96@PF00015_full_PFAM.553.760--15||RS_GCF_014874145.1_protein.faa_NZ_JADBDG010000001.1_799@PF00015_full_PFAM.540.745--5||RS_GCF_015070875.1_protein.faa_NZ_JADDIV010000002.1_331@PF00015_full_PFAM.527.738--12||RS_GCF_015352955.1_protein.faa_NZ_JACYOX010000019.1_72@PF00015_full_PFAM.560.746--8||RS_GCF_015476235.1_protein.faa_NZ_CP064338.1_2856@PF00015_full_PFAM.557.762--20||RS_GCF_015831345.1_protein.faa_NZ_JADWYS010000001.1_3095@PF00015_full_PFAM.545.753--97||RS_GCF_016093275.1_protein.faa_NZ_JAEDAK010000007.1_125@PF00015_full_PFAM.544.736--1||RS_GCF_016641735.1_protein.faa_NZ_JAEDAO010000001.1_792@PF00015_full_PFAM.540.749--69||RS_GCF_016654015.1_protein.faa_NZ_JAEPWM010000001.1_729@PF00015_full_PFAM.536.743--4||RS_GCF_016722765.1_protein.faa_NZ_JAEQND010000011.1_74@PF00015_full_PFAM.528.741--26||RS_GCF_016722785.1_protein.faa_NZ_JAEQNE010000005.1_243@PF00015_full_PFAM.532.742--19||RS_GCF_016722895.1_protein.faa_NZ_JAEQNA010000007.1_90@PF00015_full_PFAM.547.735--2||RS_GCF_016735515.1_protein.faa_NZ_JAERQZ010000001.1_4095@PF00015_full_PFAM.573.761--4||RS_GCF_016806145.1_protein.faa_NZ_CP063166.1_5456@PF00015_full_PFAM.556.765--75||RS_GCF_016909585.1_protein.faa_NZ_JAFBFZ010000027.1_2@PF00015_full_PFAM.538.737--25||RS_GCF_017498525.1_protein.faa_NZ_CP071796.1_922@PF00015_full_PFAM.556.742--1||RS_GCF_01758
```
