## Supplementary material for "Unveiling the hidden biodiversity of microbial chemoreceptor genes in the rare biosphere": MCPsignal_captured_gtdbr207.nw (part 281 of 1806)

```
2745.1_protein.faa_NZ_JAFVIM010000030.1_33@PF00015_full_PFAM.538.739--1||RS_GCF_017948265.1_protein.faa_NZ_CP072852.1_2204@PF00015_full_PFAM.529.712--4||RS_GCF_018130945.1_protein.faa_NZ_JAFCJN010000019.1_32@PF00015_full_PFAM.255.420--1||RS_GCF_018413525.1_protein.faa_NZ_JAHCDD010000028.1_37@PF00015_full_PFAM.549.740--1||RS_GCF_018619435.1_protein.faa_NZ_JAHFZF010000010.1_87@PF00015_full_PFAM.542.744--1||RS_GCF_019195435.1_protein.faa_NZ_CP078069.1_1@PF00015_full_PFAM.289.475--7||RS_GCF_900102625.1_protein.faa_NZ_FMZC01000003.1_335@PF00015_full_PFAM.560.751--2||RS_GCF_900104515.1_protein.faa_NZ_FNJL01000012.1_93@PF00015_full_PFAM.550.737--5||RS_GCF_900106555.1_protein.faa_NZ_FNOE01000004.1_130@PF00015_full_PFAM.504.675--1||RS_GCF_900110275.1_protein.faa_NZ_FODC01000005.1_488@PF00015_full_PFAM.558.754--3||RS_GCF_900111115.1_protein.faa_NZ_FOGD01000003.1_2@PF00015_full_PFAM.532.747--10||RS_GCF_900113035.1_protein.faa_NZ_FONX01000012.1_11@PF00015_full_PFAM.547.743--4||RS_GCF_900114615.1_protein.faa_NZ_FOTS01000027.1_37@PF00015_full_PFAM.339.521--1||RS_GCF_900116715.1_protein.faa_NZ_FPBM01000010.1_80@PF00015_full_PFAM.561.753--5||RS_GCF_900129765.1_protein.faa_NZ_FQWU01000001.1_105@PF00015_full_PFAM.567.776--17||RS_GCF_900142965.1_protein.faa_NZ_FRCQ01000003.1_143@PF00015_full_PFAM.570.754--2||RS_GCF_900156165.1_protein.faa_NZ_FTMY01000008.1_44@PF00015_full_PFAM.540.747--1||RS_GCF_900637555.1_protein.faa_NZ_LR134378.1_2494@PF00015_full_PFAM.537.715--1||RS_GCF_901827155.1_protein.faa_NZ_LR594659.1_4778@PF00015_full_PFAM.566.771--10||RS_GCF_901827185.1_protein.faa_NZ_LR594671.1_4490@PF00015_full_PFAM.555.765--1||RS_GCF_901875635.1_protein.faa_NZ_CABFMN010000144.1_20@PF00015_full_PFAM.557.768--1||RS_GCF_902506415.1_protein.faa_NZ_LR733275.1_3707@PF00015_full_PFAM.555.740--10||RS_GCF_905397275.1_protein.faa_NZ_CAJPUY010000007.1_74@PF00015_full_PFAM.516.718--2:scovhsp_avg=70.85194805194804:scovhsp_max=96.5:scovhsp_min=50.0:scovhsp_std=12.320990456724768:scovhsp_sum=316424.8:send_avg=147.25414240931482:send_max=208.0:send_min=64.0:send_std=34.22005249725648:send_sum=657637.0:sstart_avg=14.637707120465741:sstart_max=83.0:sstart_min=1.0:sstart_std=19.209727204934445:sstart_sum=65372.0],((((GB_GCA_004293675.1_protein.faa_READ01000027.1_28@PF00015_full_PFAM.529.709:0.0210771[&&NHX:Type=GTDB:gtdb_class=c__Gammaproteobacteria:gtdb_domain=d__Bacteria:gtdb_family=f__Casimicrobiaceae:gtdb_genus=g__Casimicrobium:gtdb_order=o__Burkholderiales:gtdb_phylum=p__Proteobacteria:gtdb_species=s__Casimicrobium sp004293675:heptad=MCP-40H:species=d__Bacteria_p__Proteobacteria_c__Gammaproteobacteria_o__Burkholderiales_f__Casimicrobiaceae_g__Casimicrobium_s__Casimicrobium sp004293675],(GB_GCA_013298045.1_protein.faa_JAAFJI010000002.1_33@PF00015_full_PFAM.532.716:0.0131214[&&NHX:Type=GTDB:gtdb_class=c__Gammaproteobacteria:gtdb_domain=d__Bacteria:gtdb_family=f__Casimicrobiaceae:gtdb_genus=g__Casimicrobium:gtdb_order=o__Burkholderiales:gtdb_phylum=p__Proteobacteria:gtdb_species=s__Casimicrobium sp013298045:heptad=MCP-40H:species=d__Bacteria_p__Proteobacteria_c__Gammaproteobacteria_o__Burkholderiales_f__Casimicrobiaceae_g__Casimicrobium_s__Casimicrobium sp013298045],(GB_GCA_013298695.1_protein.faa_JAAFIS010000003.1_277@PF00015_full_PFAM.527.715:5e-09[&&NHX:Type=GTDB:gtdb_class=c__Gammaproteobacteria:gtdb_domain=d__Bacteria:gtdb_family=f__Casimicrobiaceae:gtdb_genus=g__Casimicrobium:gtdb_order=o__Burkholderiales:gtdb_phylum=p__Proteobacteria:gtdb_species=s__Casimicrobium sp013298695:heptad=MCP-40H:species=d__Bacteria_p__Proteobacteria_c__Gammaproteobacteria_o__Burkholderiales_f__Casimicrobiaceae_g__Casimicrobium_s__Casimicrobium sp013298695],(GB_GCA_013298145.1_protein.faa_JAAFJO010000002.1_32@PF00015_full_PFAM.522.713:0.0037735[&&NHX:Type=GTDB:gtdb_class=c__Gammaproteobacteria:gtdb_domain=d__Bacteria:gtdb_family=f__Casimicrobiaceae:gtdb_genus=g__Casimicrobium:gtdb_order=o__Burkholderiales:gtdb_phylum=p__Proteobacteria:gtdb_species=s__Casimicrobium sp004294365:heptad=MCP-40H:species=d__Bacteria_p__Proteobacteria_c__Gammaproteobacteria_o__Burkholderiales_f__Casimicrobiaceae_g__Casimicrobium_s__Casimicrobium sp004294365],GB_GCA_013298765.1_protein.faa_JAAFJA010000004.1_234@PF00015_full_PFAM.522.713:5e-09[&&NHX:Type=GTDB:gtdb_class=c__Gammaproteobacteria:gtdb_domain=d__Bacteria:gtdb_family=f__Casimicrobiaceae:gtdb_genus=g__Casimicrobium:gtdb_order=o__Burkholderiales:gtdb_phylum=p__Proteobacteria:gtdb_species=s__Casimicrobium sp013298765:heptad=MCP-40H:species=d__Bacteria_p__Proteobacteria_c__Gammaproteobacteria_o__Burkholderiales_f__Casimicrobiaceae_g__Casimicrobium_s__Casimicrobium sp013298765])0:5e-09[&&NHX:Sample_counter=:Type_counter=GTDB--2:capture_class_counter=:capture_domain_counter=:capture_family_counter=:capture_genus_counter=:capture_order_counter=:capture_phylum_counter=:capture_species_counter=:evoltype=D:gtdb_class_counter=c__Gammaproteobacteria--2:gtdb_domain_counter=d__Bacteria--2:gtdb_family_counter=f__Casimicrobiaceae--2:gtdb_genus_counter=g__Casimicrobium--2:gtdb_order_counter=o__Burkholderiales--2:gtdb_phylum_counter=p__Proteobacteria--2:gtdb_species_counter=s__Casimicrobium sp004294365--1||s__Casimicrobium sp013298765--1:heptad_counter=MCP-40H--2:lbd_counter=:lca=d__Bacteria:lca_tree=g__Casimicrobium:name=N204447:ref_name_counter=])0.795:0.00377321[&&NHX:Sample_counter=:Type_counter=GTDB--3:capture_class_counter=:capture_domain_counter=:capture_family_counter=:capture_genus_counter=:capture_order_counter=:capture_phylum_counter=:capture_species_counter=:evoltype=D:gtdb_class_counter=c__Gammaproteobacteria--3:gtdb_domain_counter=d__Bacteria--3:gtdb_family_counter=f__Casimicrobiaceae--3:gtdb_genus_counter=g__Casimicrobium--3:gtdb_order_counter=o__Burkholderiales--3:gtdb_phylum_counter=p__Proteobacteria--3:gtdb_species_counter=s__Casimicrobium sp004294365--1||s__Casimicrobium sp013298695--1||s__Casimicrobium sp013298765--1:heptad_counter=MCP-40H--3:lbd_counter=:lca=d__Bacteria:lca_tree=g__Casimicrobium:name=N204448:ref_name_counter=])0.47:0.0043954[&&NHX:Sample_counter=:Type_counter=GTDB--4:capture_class_counter=:capture_domain_counter=:capture_family_counter=:capture_genus_counter=:capture_order_counter=:capture_phylum_counter=:capture_species_counter=:evoltype=D:gtdb_class_counter=c__Gammaproteobacteria--4:gtdb_domain_counter=d__Bacteria--4:gtdb_family_counter=f__Casimicrobiaceae--4:gtdb_genus_counter=g__Casimicrobium--4:gtdb_order_counter=o__Burkholderiales--4:gtdb_phylum_counter=p__Proteobacteria--4:gtdb_species_counter=s__Casimicrobium sp004294365--1||s__Casimicrobium sp013298045--1||s__Casimicrobium sp013298695--1||s__Casimicrobium sp013298765--1:heptad_counter=MCP-40H--4:lbd_counter=:lca=d__Bacteria:lca_tree=g__Casimicrobium:name=N204449:ref_name_counter=])0.66:0.002852[&&NHX:Sample_counter=:Type_counter=GTDB--5:capture_class_counter=:capture_domain_counter=:capture_family_counter=:capture_genus_counter=:capture_order_counter=:capture_phylum_counter=:capture_species_counter=:evoltype=D:gtdb_class_counter=c__Gammaproteobacteria--5:gtdb_domain_counter=d__Bacteria--5:gtdb_family_counter=f__Casimicrobiaceae--5:gtdb_genus_counter=g__Casimicrobium--5:gtdb_order_counter=o__Burkholderiales--5:gtdb_phylum_counter=p__Proteobacteria--5:gtdb_species_counter=s__Casimicrobium sp004293675--1||s__Casimicrobium sp004294365--1||s__Casimicrobium sp013298045--1||s__Casimicrobium sp013298695--1||s__Casimicrobium sp013298765--1:heptad_counter=MCP-40H--5:lbd_counter=:lca=d__Bacteria:lca_tree=g__Casimicrobium:name=N204450:ref_name_counter=],((GB_GCA_014378555.1_protein.faa_JACMNN010000215.1_15@PF00015_full_PFAM.527.711:0.00801252[&&NHX:Type=GTDB:gtdb_class=c__Gammaproteobacteria:gtdb_domain=d__Bacteria:gtdb_family=f__Casimicrobiaceae:gtdb_genus=g__Casimicrobium:gtdb_order=o__Burkholderiales:gtdb_phylum=p__Proteobacteria:gtdb_species=s__Casimicrobium sp014378555:heptad=MCP-40H:species=d__Bacteria_p__Proteobacteria_c__Gammaproteobacteria_o__Burkholderiales_f__Casimicrobiaceae_g__Casimicrobium_s__Casimicrobium sp014378555],GB_GCA_017989135.1_protein.faa_JAGNQL010000051.1_10@PF00015_full_PFAM.532.711:0.0129924[&&NHX:Type=GTDB:gtdb_class=c__Gammaproteobacteria:gtdb_domain=d__Bacteria:gtdb_family=f__Casimicrobiaceae:gtdb_genus=g__Casimicrobium:gtdb_order=o__Burkholderiales:gtdb_phylum=p__Proteobacteria:gtdb_species=s__Casimicrobium sp017989135:heptad=MCP-40H:species=d__Bacteria_p__Proteobacteria_c__Gammaproteobacteria_o__Burkholderiales_f__Casimicrobiaceae_g__Casimicrobium_s__Casimicrobium sp017989135])0.74:0.0040713[&&NHX:Sample_counter=:Type_counter=GTDB--2:capture_class_counter=:capture_domain_counter=:capture_family_counter=:capture_genus_counter=:capture_order_counter=:capture_phylum_counter=:capture_species_counter=:evoltype=D:gtdb_class_counter=c__Gammaproteobacteria--2:gtdb_domain_counter=d__Bacteria--2:gtdb_family_counter=f__Casimicrobiaceae--2:gtdb_genus_counter=g__Casimicrobium--2:gtdb_order_counter=o__Burkholderiales--2:gtdb_phylum_counter=p__Proteobacteria--2:gtdb_species_counter=s__Casimicrobium sp014378555--1||s__Casimicrobium sp017989135--1:heptad_counter=MCP-40H--2:lbd_counter=:lca=d__Bacteria:lca_tree=g__Casimicrobium:name=N204453:ref_name_counter=],(GB_GCA_016790165.1_protein.faa_JAEUPL010000011.1_150@PF00015_full_PFAM.523.707:5e-09[&&NHX:Type=GTDB:gtdb_class=c__Gammaproteobacteria:gtdb_domain=d__Bacteria:gtdb_family=f__Casimicrobiaceae:gtdb_genus=g__Casimicrobium:gtdb_order=o__Burkholderiales:gtdb_phylum=p__Proteobacteria:gtdb_species=s__Casimicrobium sp016790165:heptad=MCP-40H:species=d__Bacteria_p__Proteobacteria_c__Gammaproteobacteria_o__Burkholderiales_f__Casimicrobiaceae_g__Casimicrobium_s__Casimicrobium sp016790165],(GB_GCA_018241765.1_protein.faa_JAFEDD010000004.1_230@PF00015_full_PFAM.527.711:0.0244352[&&NHX:Type=GTDB:gtdb_class=c__Gammaproteobacteria:gtdb_domain=d__Bacteria:gtdb_family=f__Casimicrobiaceae:gtdb_genus=g__Casimicrobium:gtdb_order=o__Burkholderiales:gtdb_phylum=p__Proteobacteria:gtdb_species=s__Casimicrobium sp018241765:heptad=MCP-40H:species=d__Bacteria_p__Proteobacteria_c__Gammaproteobacteria_o__Burkholderiales_f__Casimicrobiaceae_g__Casimicrobium_s__Casimicrobium sp018241765],RS_GCF_009746125.1_protein.faa_NZ_CP041352.1_3831@PF00015_full_PFAM.530.711:0.00409767[&&NHX:Type=GTDB:gtdb_class=c__Gammaproteobacteria:gtdb_domain=d__Bacteria:gtdb_family=f__Casimicrobiaceae:gtdb_genus=g__Casimicrobium:gtdb_order=o__Burkholderiales:gtdb_phylum=p__Proteobacteria:gtdb_species=s__Casimicrobium huifangae:heptad=MCP-40H:species=d__Bacteria_p__Proteobacteria_c__Gammaproteobacteria_o__Burkholderiales_f__Casimicrobiaceae_g__Casimicrobium_s__Casimicrobium huifangae])0.787:0.00472099[&&NHX:Sample_counter=:Type_counter=GTDB--2:capture_class_counter=:capture_domain_counter=:capture_family_counter=:capture_genus_counter=:capture_order_counter=:capture_phylum_counter=:capture_species_counter=:evoltype=D:gtdb_class_counter=c__Gammaproteobacteria--2:gtdb_domain_counter=d__Bacteria--2:gtdb_family_counter=f__Casimicrobiaceae--2:gtdb_genus_counter=g__Casimicrobium--2:gtdb_order_counter=o__Burkholderiales--2:gtdb_phylum_counter=p__Proteobacteria--2:gtdb_species_counter=s__Casimicrobium huifangae--1||s__Casimicrobium sp018241765--1:heptad_counter=MCP-40H--2:lbd_counter=:lca=d__Bacteria:lca_tree=g__Casimicrobium:name=N204457:ref_name_counter=])0.839:0.00405385[&&NHX:Sample_counter=:Type_counter=GTDB--3:capture_class_counter=:capture_domain_counter=:capture_family_counter=:capture_genus_counter=:capture_order_counter=:capture_phylum_counter=:capture_species_counter=:evoltype=D:gtdb_class_counter=c__Gammaproteobacteria--3:gtdb_domain_counter=d__Bacteria--3:gtdb_family_counter=f__Casimicrobiaceae--3:gtdb_genus_counter=g__Casimicrobium--3:gtdb_order_counter=o__Burkholderiales--3:gtdb_phylum_counter=p__Proteobacteria--3:gtdb_species_counter=s__Casimicrobium huifangae--1||s__Casimicrobium sp016790165--1||s__Casimicrobium sp018241765--1:heptad_counter=MCP-40H--3:lbd_counter=:lca=d__Bacteria:lca_tree=g__Casimicrobium:name=N204458:ref_name_counter=])0.856:0.00958205[&&NHX:Sample_counter=:Type_counter=GTDB--5:capture_class_counter=:capture_domain_counter=:capture_family_counter=:capture_genus_counter=:capture_order_counter=:capture_phylum_counter=:capture_species_counter=:evoltype=D:gtdb_class_counter=c__Gammaproteobacteria--5:gtdb_domain_counter=d__Bacteria--5:gtdb_family_counter=f__Casimicrobiaceae--5:gtdb_genus_counter=g__Casimicrobium--5:gtdb_order_counter=o__Burkholderiales--5:gtdb_phylum_counter=p__Proteobacteria--5:gtdb_species_counter=s__Casimicrobium huifangae--1||s__Casimicrobium sp014378555--1||s__Casimicrobium sp016790165--1||s__Casimicrobium sp017989135--1||s__Casimicrobium sp018241765--1:heptad_counter=MCP-40H--5:lbd_counter=:lca=d__Bacteria:lca_tree=g__Casimicrobium:name=N204459:ref_name_counter=])1:0.16431[&&NHX:Sample_counter=:Type_counter=GTDB--10:capture_class_counter=:capture_domain_counter=:capture_family_counter=:capture_genus_counter=:capture_order_counter=:capture_phylum_counter=:capture_species_counter=:evoltype=D:gtdb_class_counter=c__Gammaproteobacteria--10:gtdb_domain_counter=d__Bacteria--10:gtdb_family_counter=f__Casimicrobiaceae--10:gtdb_genus_counter=g__Casimicrobium--10:gtdb_order_counter=o__Burkholderiales--10:gtdb_phylum_counter=p__Proteobacteria--10:gtdb_species_counter=s__Casimicrobium huifangae--1||s__Casimicrobium sp004293675--1||s__Casimicrobium sp004294365--1||s__Casimicrobium sp013298045--1||s__Casimicrobium sp013298695--1||s__Casimicrobium sp013298765--1||s__Casimicrobium sp014378555--1||s__Casimicrobium sp016790165--1||s__Casimicrobium sp017989135--1||s__Casimicrobium sp018241765--1:heptad_counter=MCP-40H--10:lbd_counter=:lca=d__Bacteria:lca_tree=g__Casimicrobium:name=N204460:ref_name_counter=],((((((c97df049-3d36-4312-badb-0b5aa083bf90_6@MCPsignal.336.435:0.426669[&&NHX:Sample=rhiztom1:Type=capture:capture_class=c__Alphaproteobacteria:capture_domain=d__Bacteria:capture_family=f__Xanthobacteraceae:capture_genus=g__Bradyrhizobium:capture_order=o__Rhizobiales:capture_phylum=p__Proteobacteria:capture_species=s__Bradyrhizobium cosmicum:heptad=MCP-28H],(904c18cc-790f-4634-b1b6-399f47100295_5@MCPsignal.174.210:5e-09[&&NHX:Sample=rhiztom1:Type=capture:capture_class=c__Gammaproteobacteria:capture_domain=d__Bacteria:capture_family=f__Rhodocyclaceae:capture_genus=g__Thauera:capture_order=o__Burkholderiales:capture_phylum=p__Proteobacteria:capture_species=s__Thauera sp017997795:heptad=MCP-40H],(b5f5e1fb-d664-4667-aacb-ae5ddef2e595_2@MCPsignal.21.96:5e-09[&&NHX:Sample=rhiztom3:Type=capture:capture_class=c__Vicinamibacteria:capture_domain=d__Bacteria:capture_family=f__Fen-336:capture_genus=g__JAFGSN01:capture_order=o__Fen-336:capture_phylum=p__Acidobacteriota:capture_species=s__JAFGSN01 sp016934575:heptad=MCP-40H],((921ede7f-fb7c-4afa-8423-d60fc01f7d49_1@MCPsignal.217.283:0.378616[&&NHX:Sample=rhizpot1:Type=capture:capture_class=c__UBA9217:capture_domain=d__Bacteria:capture_family=f__UBA9217:capture_genus=g__JAAXXJ01:capture_order=o__UBA9217:capture_phylum=p__Nitrospirota:capture_species=s__JAAXXJ01 sp013334545:heptad=MCP-28H],(50670018-684d-4246-9015-d171a7a9de2e_3@MCPsignal.29.112:0.0557311[&&NHX:Sample=rhiztom3:Type=capture:capture_class=c__Gammaproteobacteria:capture_domain=d__Bacteria:capture_family=f__Pseudomonadaceae:capture_genus=g__Pseudomonas_E:capture_order=o__Pseudomonadales:capture_phylum=p__Proteobacteria:capture_species=s__Pseudomonas_E cedrina:heptad=MCP-40H],56c98bb2-09a8-41a7-a761-71e4884a5f82_2@MCPsignal.195.266:5e-09[&&NHX:Sample=rhiztom3:Type=capture:capture_class=c__Myxococcia:capture_domain=d__Bacteria:capture_family=f__Myxococcaceae:capture_genus=g__Myxococcus:capture_order=o__Myxococcales:capture_phylum=p__Myxococcota:capture_species=s__Myxococcus sp017301735:heptad=MCP-40H])0.85:0.0968061[&&NHX:Sample_counter=rhiztom3--2:Type_counter=capture--2:capture_class_counter=c__Gammaproteobacteria--1||c__Myxococcia--1:capture_domain_counter=d__Bacteria--2:capture_family_counter=f__Myxococcaceae--1||f__Pseudomonadaceae--1:capture_genus_counter=g__Myxococcus--1||g__Pseudomonas_E--1:capture_order_counter=o__Myxococcales--1||o__Pseudomonadales--1:capture_phylum_counter=p__Myxococcota--1||p__Proteobacteria--1:capture_species_counter=s__Myxococcus sp017301735--1||s__Pseudomonas_E cedrina--1:gtdb_class_counter=:gtdb_domain_counter=:gtdb_family_counter=:gtdb_genus_counter=:gtdb_order_counter=:gtdb_phylum_counter=:gtdb_species_counter=:heptad_counter=MCP-40H--2:lbd_counter=:name=N204467:ref_name_counter=])0.506:0.0404535[&&NHX:Sample_counter=rhizpot1--1||rhiztom3--2:Type_counter=capture--3:capture_class_counter=c__Gammaproteobacteria--1||c__Myxococcia--1||c__UBA9217--1:capture_domain_counter=d__Bacteria--3:capture_family_counter=f__Myxococcaceae--1||f__Pseudomonadaceae--1||f__UBA9217--1:capture_genus_counter=g__JAAXXJ01--1||g__Myxococcus--1||g__Pseudomonas_E--1:capture_order_counter=o__Myxococcales--1||o__Pseudomonadales--1||o__UBA9217--1:capture_phylum_counter=p__Myxococcota--1||p__Nitrospirota--1||p__Proteobacteria--1:capture_species_counter=s__JAAXXJ01 sp013334545--1||s__Myxococcus sp017301735--1||s__Pseudomonas_E cedrina--1:gtdb_class_counter=:gtdb_domain_counter=:gtdb_family_counter=:gtdb_genus_counter=:gtdb_order_counter=:gtdb_phylum_counter=:gtdb_species_counter=:heptad_counter=MCP-28H--1||MCP-40H--2:lbd_counter=:name=N204468:ref_name_counter=],eaa700c6-33c7-4d9c-a667-11117c6208a7_2@MCPsignal.228.270:5e-09[&&NHX:Sample=rhiztom3:Type=capture:capture_class=c__Alphaproteobacteria:capture_domain=d__Bacteria:capture_family=f__Xanthobacteraceae:capture_genus=g__Bradyrhizobium:capture_order=o__Rhizobiales:capture_phylum=p__Proteobacteria:capture_species=s__Bradyrhizobium diazoefficiens_G:heptad=MCP-44H])0.573:0.00495833[&&NHX:Sample_counter=rhizpot1--1||rhiztom3--3:Type_counter=capture--4:capture_class_counter=c__Alphaproteobacteria--1||c__Gammaproteobacteria--1||c__Myxococcia--1||c__UBA9217--1:capture_domain_counter=d__Bacteria--4:capture_family_counter=f__Myxococcaceae--1||f__Pseudomonadaceae--1||f__UBA9217--1||f__Xanthobacteraceae--1:capture_genus_counter=g__Bradyrhizobium--1||g__JAAXXJ01--1||g__Myxococcus--1||g__Pseudomonas_E--1:capture_order_counter=o__Myxococcales--1||o__Pseudomonadales--1||o__Rhizobiales--1||o__UBA9217--1:capture_phylum_counter=p__Myxococcota--1||p__Nitrospirota--1||p__Proteobacteria--2:capture_species_counter=s__Bradyrhizobium diazoefficiens_G--1||s__JAAXXJ01 sp013334545--1||s__Myxococcus sp017301735--1||s__Pseudomonas_E cedrina--1:gtdb_class_counter=:gtdb_domain_counter=:gtdb_family_counter=:gtdb_genus_counter=:gtdb_order_counter=:gtdb_phylum_counter=:gtdb_species_counter=:heptad_counter=MCP-28H--1||MCP-40H--2||MCP-44H--1:lbd_counter=:name=N204470:ref_name_counter=])0:5e-09[&&NHX:Sample_counter=rhizpot1--1||rhiztom3--4:Type_counter=capture--5:capture_class_counter=c__Alphaproteobacteria--1||c__Gammaproteobacteria--1||c__Myxococcia--1||c__UBA9217--1||c__Vicinamibacteria--1:capture_domain_counter=d__Bacteria--5:capture_family_counter=f__Fen-336--1||f__Myxococcaceae--1||f__Pseudomonadaceae--1||f__UBA9217--1||f__Xanthobacteraceae--1:capture_genus_counter=g__Bradyrhizobium--1||g__JAAXXJ01--1||g__JAFGSN01--1||g__Myxococcus--1||g__Pseudomonas_E--1:capture_order_counter=o__Fen-336--1||o__Myxococcales--1||o__Pseudomonadales--1||o__Rhizobiales--1||o__UBA9217--1:capture_phylum_counter=p__Acidobacteriota--1||p__Myxococcota--1||p__Nitrospirota--1||p__Proteobacteria--2:capture_species_counter=s__Bradyrhizobium diazoefficiens_G--1||s__JAAXXJ01 sp013334545--1||s__JAFGSN01 sp016934575--1||s__Myxococcus sp017301735--1||s__Pseudomonas_E cedrina--1:gtdb_class_counter=:gtdb_domain_counter=:gtdb_family_counter=:gtdb_genus_counter=:gtdb_order_counter=:gtdb_phylum_counter=:gtdb_species_counter=:heptad_counter=MCP-28H--1||MCP-40H--3||MCP-44H--1:lbd_counter=:name=N204471:ref_name_counter=])0:5e-09[&&NHX:Sample_counter=rhizpot1--1||rhiztom1--1||rhiztom3--4:Type_counter=capture--6:capture_class_counter=c__Alphaproteobacteria--1||c__Gammaproteobacteria--2||c__Myxococcia--1||c__UBA9217--1||c__Vicinamibacteria--1:capture_domain_counter=d__Bacteria--6:capture_family_counter=f__Fen-336--1||f__Myxococcaceae--1||f__Pseudomonadaceae--1||f__Rhodocyclaceae--1||f__UBA9217--1||f__Xanthobacteraceae--1:capture_genus_counter=g__Bradyrhizobium--1||g__JAAXXJ01--1||g__JAFGSN01--1||g__Myxococcus--1||g__Pseudomonas_E--1||g__Thauera--1:capture_order_counter=o__Burkholderiales--1||o__Fen-336--1||o__Myxococcales--1||o__Pseudomonadales--1||o__Rhizobiales--1||o__UBA9217--1:capture_phylum_counter=p__Acidobacteriota--1||p__Myxococcota--1||p__Nitrospirota--1||p__Proteobacteria--3:capture_species_counter=s__Bradyrhizobium diazoefficiens_G--1||s__JAAXXJ01 sp013334545--1||s__JAFGSN01 sp016934575--1||s__Myxococcus sp017301735--1||s__Pseudomonas_E cedrina--1||s__Thauera sp017997795--1:gtdb_class_counter=:gtdb_domain_counter=:gtdb_family_counter=:gtdb_genus_counter=:gtdb_order_counter=:gtdb_phylum_counter=:gtdb_species_counter=:heptad_counter=MCP-28H--1||MCP-40H--4||MCP-44H--1:lbd_counter=:name=N204472:ref_name_counter=])0.83:0.0287532[&&NHX:Sample_counter=rhizpot1--1||rhiztom1--2||rhiztom3--4:Type_counter=capture--7:capture_class_counter=c__Alphaproteobacteria--2||c__Gammaproteobacteria--2||c__Myxococcia--1||c__UBA9217--1||c__Vicinamibacteria--1:capture_domain_counter=d__Bacteria--7:capture_family_counter=f__Fen-336--1||f__Myxococcaceae--1||f__Pseudomonadaceae--1||f__Rhodocyclaceae--1||f__UBA9217--1||f__Xanthobacteraceae--2:capture_genus_counter=g__Bradyrhizobium--2||g__JAAXXJ01--1||g__JAFGSN01--1||g__Myxococcus--1||g__Pseudomonas_E--1||g__Thauera--1:capture_order_counter=o__Burkholderiales--1||o__Fen-336--1||o__Myxococcales--1||o__Pseudomonadales--1||o__Rhizobiales--2||o__UBA9217--1:capture_phylum_counter=p__Acidobacteriota--1||p__Myxococcota--1||p__Nitrospirota--1||p__Proteobacteria--4:capture_species_counter=s__Bradyrhizobium cosmicum--1||s__Bradyrhizobium diazoefficiens_G--1||s__JAAXXJ01 sp013334545--1||s__JAFGSN01 sp016934575--1||s__Myxococcus sp017301735--1||s__Pseudomonas_E cedrina--1||s__Thauera sp017997795--1:gtdb_class_counter=:gtdb_domain_counter=:gtdb_family_counter=:gtdb_genus_counter=:gtdb_order_counter=:gtdb_phylum_counter=:gtdb_species_counter=:heptad_counter=MCP-28H--2||MCP-40H--4||MCP-44H--1:lbd_counter=:name=N204473:ref_name_counter=],((745b2d51-1eea-4417-a0d5-533a6e1f7cc3_4@MCPsignal.159.210:0.054763[&&NHX:Sample=rhizpot1:Type=capture:capture_class=c__Halobacteria:capture_domain=d__Archaea:capture_family=f__Natrialbaceae:capture_genus=g__Halovivax:capture_order=o__Halobacteriales:capture_phylum=p__Halobacteriota:capture_species=s__Halovivax asiaticus:heptad=MCP-40H],((8af8a0f1-ca57-4707-85a1-ad0f4d233c91_3@MCPsignal.447.527:5e-09[&&NHX:Sample=rhiztom3:Type=capture:capture_class=c__Gammaproteobacteria:capture_domain=d__Bacteria:capture_family=f__Rhodocyclaceae:capture_genus=g__Thauera:capture_order=o__Burkholderiales:capture_phylum=p__Proteobacteria:capture_species=s__Thauera sp002354895:heptad=MCP-40H],(f292ab52-bd3c-4adb-9eb4-c0c6cbb3f4a5_1@MCPsignal.159.219:0.0229663[&&NHX:Sample=rhiztom3:Type=capture:capture_class=c__Clostridia:capture_domain=d__Bacteria:capture_family=f__Lachnospiraceae:capture_genus=g__UBA2868:capture_order=o__Lachnospirales:capture_phylum=p__Firmicutes_A:capture_species=s__UBA2868 sp017524595:heptad=MCP-40H],377ca340-765c-4944-ad56-093ffb966de9_1@MCPsignal.176.243:7e-09[&&NHX:Sample=rhiztom3:Type=capture:capture_class=c__Bacilli:capture_domain=d__Bacteria:capture_family=f__Paenibacillaceae:capture_genus=g__Paenibacillus:capture_order=o__Paenibacillales:capture_phylum=p__Firmicutes:capture_species=s__Paenibacillus lemnae:heptad=MCP-40H])0.492:0.000861999[&&NHX:Sample_counter=rhiztom3--2:Type_counter=capture--2:capture_class_counter=c__Bacilli--1||c__Clostridia--1:capture_domain_counter=d__Bacteria--2:capture_family_counter=f__Lachnospiraceae--1||f__Paenibacillaceae--1:capture_genus_counter=g__Paenibacillus--1||g__UBA2868--1:capture_order_counter=o__Lachnospirales--1||o__Paenibacillales--1:capture_phylum_counter=p__Firmicutes--1||p__Firmicutes_A--1:capture_species_counter=s__Paenibacillus lemnae--1||s__UBA2868 sp017524595--1:gtdb_class_counter=:gtdb_domain_counter=:gtdb_family_counter=:gtdb_genus_counter=:gtdb_order_counter=:gtdb_phylum_counter=:gtdb_species_counter=:heptad_counter=MCP-40H--2:lbd_counter=:name=N204478:ref_name_counter=])0.875:0.0211224[&&NHX:Sample_counter=rhiztom3--3:Type_counter=capture--3:capture_class_counter=c__Bacilli--1||c__Clostridia--1||c__Gammaproteobacteria--1:capture_domain_counter=d__Bacteria--3:capture_family_counter=f__Lachnospiraceae--1||f__Paenibacillaceae--1||f__Rhodocyclaceae--1:capture_genus_counter=g__Paenibacillus--1||g__Thauera--1||g__UBA2868--1:capture_order_counter=o__Burkholderiales--1||o__Lachnospirales--1||o__Paenibacillales--1:capture_phylum_counter=p__Firmicutes--1||p__Firmicutes_A--1||p__Proteobacteria--1:capture_species_counter=s__Paenibacillus lemnae--1||s__Thauera sp002354895--1||s__UBA2868 sp017524595--1:gtdb_class_counter=:gtdb_domain_counter=:gtdb_family_counter=:gtdb_genus_counter=:gtdb_order_counter=:gtdb_phylum_counter=:gtdb_species_counter=:heptad_counter=MCP-40H--3:lbd_counter=:name=N204479:ref_name_counter=],a43835bf-b19b-4bbd-99ad-9b39b7d5f0e5_5@MCPsignal.434.514:5e-09[&&NHX:Sample=rhiztom1:Type=capture:capture_class=c__Gammaproteobacteria:capture_domain=d__Bacteria:capture_family=f__Rhodocyclaceae:capture_genus=g__Thauera:capture_order=o__Burkholderiales:capture_phylum=p__Proteobacteria:capture_species=s__Thauera sp002354895:heptad=MCP-40H])0.083:0.0363301[&&NHX:Sample_counter=rhiztom1--1||rhiztom3--3:Type_counter=capture--4:capture_class_counter=c__Bacilli--1||c__Clostridia--1||c__Gammaproteobacteria--2:capture_domain_counter=d__Bacteria--4:capture_family_counter=f__Lachnospiraceae--1||f__Paenibacillaceae--1||f__Rhodocyclaceae--2:capture_genus_counter=g__Paenibacillus--1||g__Thauera--2||g__UBA2868--1:capture_order_counter=o__Burkholderiales--2||o__Lachnospirales--1||o__Paenibacillales--1:capture_phylum_counter=p__Firmicutes--1||p__Firmicutes_A--1||p__Proteobacteria--2:capture_species_counter=s__Paenibacillus lemnae--1||s__Thauera sp002354895--2||s__UBA2868 sp017524595--1:gtdb_class_counter=:gtdb_domain_counter=:gtdb_family_counter=:gtdb_genus_counter=:gtdb_order_counter=:gtdb_phylum_counter=:gtdb_species_counter=:heptad_counter=MCP-40H--4:lbd_counter=:name=N204481:ref_name_counter=])0.534:0.0367866[&&NHX:Sample_counter=rhizpot1--1||rhiztom1--1||rhiztom3--3:Type_counter=capture--5:capture_class_counter=c__Bacilli--1||c__Clostridia--1||c__Gammaproteobacteria--2||c__Halobacteria--1:capture_domain_counter=d__Archaea--1||d__Bacteria--4:capture_family_counter=f__Lachnospiraceae--1||f__Natrialbaceae--1||f__Paenibacillaceae--1||f__Rhodocyclaceae--2:capture_genus_counter=g__Halovivax--1||g__Paenibacillus--1||g__Thauera--2||g__UBA2868--1:capture_order_counter=o__Burkholderiales--2||o__Halobacteriales--1||o__Lachnospirales--1||o__Paenibacillales--1:capture_phylum_counter=p__Firmicutes--1||p__Firmicutes_A--1||p__Halobacteriota--1||p__Proteobacteria--2:capture_species_counter=s__Halovivax asiaticus--1||s__Paenibacillus lemnae--1||s__Thauera sp002354895--2||s__UBA2868 sp017524595--1:gtdb_class_counter=:gtdb_domain_counter=:gtdb_family_counter=:gtdb_genus_counter=:gtdb_order_counter=:gtdb_phylum_counter=:gtdb_species_counter=:heptad_counter=MCP-40H--5:lbd_counter=:name=N204482:ref_name_counter=],(((((f669a053-b98c-43a6-a365-76c274670f44_6@MCPsignal.33.189:5e-09[&&NHX:Sample=rhiztom3:Type=capture:besthit=85.3:bitscore=218.0:capture_class=c__Desulfuromonadia:capture_domain=d__Bacteria:capture_family=f__Pseudopelobacteraceae:capture_genus=g__JACPFJ01:capture_order=o__Geobacterales:capture_phylum=p__Desulfobacterota:capture_species=s__JACPFJ01 sp015688915:evalue=4.06e-73:gapopen=1.0:heptad=MCP-40H:length=156.0:mismatch=22.0:qcovhsp=100.0:qend=156.0:qstart=1.0:ref_name=GB_GCA_018262315.1_protein.faa_JAGSPS010000154.1_1@PF00015_full_PFAM.228.414:scovhsp=83.3:send=172.0:sstart=18.0],(f8219983-2cbe-45d8-be4f-bd8443d04fdd_1@MCPsignal.123.263:0.0139438[&&NHX:Sample=rhiztom3:Type=capture:besthit=83.2:bitscore=186.0:capture_class=c__Gammaproteobacteria:capture_domain=d__Bacteria:capture_family=f__Burkholderiaceae:capture_genus=g__Burkholderia:capture_order=o__Burkholderiales:capture_phylum=p__Proteobacteria:capture_species=s__Burkholderia sp018375725:evalue=1.28e-60:gapopen=1.0:heptad=MCP-40H:length=137.0:mismatch=22.0:qcovhsp=97.1:qend=139.0:qstart=4.0:ref_name=GB_GCA_018262315.1_protein.faa_JAGSPS010000154.1_1@PF00015_full_PFAM.228.414:scovhsp=73.7:send=172.0:sstart=36.0],832f6600-7379-5f7e-9a16-cabb6b3addbf_4@MCPsignal.165.334:0.14544[&&NHX:Sample=rhiztom2:Type=capture:besthit=69.8:bitscore=174.0:capture_class=c__Desulfuromonadia:capture_domain=d__Bacteria:capture_family=f__Pseudopelobacteraceae:capture_genus=g__JACPFJ01:capture_order=o__Geobacterales:capture_phylum=p__Desulfobacterota:capture_species=s__JACPFJ01 sp015688915:evalue=3.09e-55:gapopen=0.0:heptad=MCP-40H:length=162.0:mismatch=49.0:qcovhsp=95.9:qend=167.0:qstart=6.0:ref_name=RS_GCF_905120355.1_protein.faa_NZ_CAJHOB010000002.1_71@PF00015_full_PFAM.491.680:scovhsp=85.7:send=162.0:sstart=1.0])0.888:0.028266[&&NHX:Sample_counter=rhiztom2--1||rhiztom3--1:Type_counter=capture--2:besthit_avg=76.5:besthit_max=83.2:besthit_min=69.8:besthit_std=9.475230867899741:besthit_sum=153.0:bitscore_avg=180.0:bitscore_max=186.0:bitscore_min=174.0:bitscore_std=8.48528137423857:bitscore_sum=360.0:capture_class_counter=c__Desulfuromonadia--1||c__Gammaproteobacteria--1:capture_domain_counter=d__Bacteria--2:capture_family_counter=f__Burkholderiaceae--1||f__Pseudopelobacteraceae--1:capture_genus_counter=g__Burkholderia--1||g__JACPFJ01--1:capture_order_counter=o__Burkholderiales--1||o__Geobacterales--1:capture_phylum_counter=p__Desulfobacterota--1||p__Proteobacteria--1:capture_species_counter=s__Burkholderia sp018375725--1||s__JACPFJ01 sp015688915--1:evalue_avg=1.5450064000000001e-55:evalue_max=3.09e-55:evalue_min=1.28e-60:evalue_std=2.1849509028996325e-55:evalue_sum=3.0900128000000002e-55:gapopen_avg=0.5:gapopen_max=1.0:gapopen_min=0.0:gapopen_std=0.7071067811865476:gapopen_sum=1.0:gtdb_class_counter=:gtdb_domain_counter=:gtdb_family_counter=:gtdb_genus_counter=:gtdb_order_counter=:gtdb_phylum_counter=:gtdb_species_counter=:heptad_counter=MCP-40H--2:lbd_counter=:length_avg=149.5:length_max=162.0:length_min=137.0:length_std=17.67766952966369:length_sum=299.0:mismatch_avg=35.5:mismatch_max=49.0:mismatch_min=22.0:mismatch_std=19.091883092036785:mismatch_sum=71.0:name=N204486:qcovhsp_avg=96.5:qcovhsp_max=97.1:qcovhsp_min=95.9:qcovhsp_std=0.8485281374238489:qcovhsp_sum=193.0:qend_avg=153.0:qend_max=167.0:qend_min=139.0:qend_std=19.79898987322333:qend_sum=306.0:qstart_avg=5.0:qstart_max=6.0:qstart_min=4.0:qstart_std=1.4142135623730951:qstart_sum=10.0:ref_name_counter=GB_GCA_018262315.1_protein.faa_JAGSPS010000154.1_1@PF00015_full_PFAM.228.414--1||RS_GCF_905120355.1_protein.faa_NZ_CAJHOB010000002.1_71@PF00015_full_PFAM.491.680--1:scovhsp_avg=79.7:scovhsp_max=85.7:scovhsp_min=73.7:scovhsp_std=8.48528137423857:scovhsp_sum=159.4:send_avg=167.0:send_max=172.0:send_min=162.0:send_std=7.0710678118654755:send_sum=334.0:sstart_avg=18.5:sstart_max=36.0:sstart_min=1.0:sstart_std=24.748737341529164:sstart_sum=37.0])0:5e-09[&&NHX:Sample_counter=rhiztom2--1||rhiztom3--2:Type_counter=capture--3:besthit_avg=79.43333333333334:besthit_max=85.3:besthit_min=69.8:besthit_std=8.408527417647715:besthit_sum=238.3:bitscore_avg=192.66666666666666:bitscore_max=218.0:bitscore_min=174.0:bitscore_std=22.744962812309307:bitscore_sum=578.0:capture_class_counter=c__Desulfuromonadia--2||c__Gammaproteobacteria--1:capture_domain_counter=d__Bacteria--3:capture_family_counter=f__Burkholderiaceae--1||f__Pseudopelobacteraceae--2:capture_genus_counter=g__Burkholderia--1||g__JACPFJ01--2:capture_order_counter=o__Burkholderiales--1||o__Geobacterales--2:capture_phylum_counter=p__Desulfobacterota--2||p__Proteobacteria--1:capture_species_counter=s__Burkholderia sp018375725--1||s__JACPFJ01 sp015688915--2:evalue_avg=1.0300042666666668e-55:evalue_max=3.09e-55:evalue_min=4.06e-73:evalue_std=1.7840086367657005e-55:evalue_sum=3.0900128000000002e-55:gapopen_avg=0.6666666666666666:gapopen_max=1.0:gapopen_min=0.0:gapopen_std=0.5773502691896258:gapopen_sum=2.0:gtdb_class_counter=:gtdb_domain_counter=:gtdb_family_counter=:gtdb_genus_counter=:gtdb_order_counter=:gtdb_phylum_counter=:gtdb_species_counter=:heptad_counter=MCP-40H--3:lbd_counter=:length_avg=151.66666666666666:length_max=162.0:length_min=137.0:length_std=13.051181300301261:length_sum=455.0:mismatch_avg=31.0:mismatch_max=49.0:mismatch_min=22.0:mismatch_std=15.588457268119896:mismatch_sum=93.0:name=N204487:qcovhsp_avg=97.66666666666667:qcovhsp_max=100.0:qcovhsp_min=95.9:qcovhsp_std=2.107921567168315:qcovhsp_sum=293.0:qend_avg=154.0:qend_max=167.0:qend_min=139.0:qend_std=14.106735979665885:qend_sum=462.0:qstart_avg=3.6666666666666665:qstart_max=6.0:qstart_min=1.0:qstart_std=2.5166114784235836:qstart_sum=11.0:ref_name_counter=GB_GCA_018262315.1_protein.faa_JAGSPS010000154.1_1@PF00015_full_PFAM.228.414--2||RS_GCF_905120355.1_protein.faa_NZ_CAJHOB010000002.1_71@PF00015_full_PFAM.491.680--1:scovhsp_avg=80.89999999999999:scovhsp_max=85.7:scovhsp_min=73.7:scovhsp_std=6.349803146555017:scovhsp_sum=242.7:send_avg=168.66666666666666:send_max=172.0:send_min=162.0:send_std=5.773502691896257:send_sum=506.0:sstart_avg=18.333333333333332:sstart_max=36.0:sstart_min=1.0:sstart_std=17.502380790433435:sstart_sum=55.0],(2a88aa02-abd5-464a-ab87-1bd04fa24dd4_4@MCPsignal.72.255:5e-09[&&NHX:Sample=rhiztom3:Type=capture:besthit=80.8:bitscore=231.0:capture_class=c__Desulfuromonadia:capture_domain=d__Bacteria:capture_family=f__Pseudopelobacteraceae:capture_genus=g__JACPFJ01:capture_order=o__Geobacterales:capture_phylum=p__Desulfobacterota:capture_species=s__JACPFJ01 sp015688915:evalue=8.96e-78:gapopen=0.0:heptad=MCP-40H:length=177.0:mismatch=34.0:qcovhsp=96.7:qend=182.0:qstart=6.0:ref_name=GB_GCA_018261905.1_protein.faa_JAGTRU010000011.1_23@PF00015_full_PFAM.507.697:scovhsp=93.2:send=177.0:sstart=1.0],f8bbb3cc-cd7f-4c6c-9cbd-f3326fcb444e_4@MCPsignal.198.309:5e-09[&&NHX:Sample=rhiztom1:Type=capture:besthit=88.3:bitscore=164.0:capture_class=c__Desulfuromonadia:capture_domain=d__Bacteria:capture_family=f__Pseudopelobacteraceae:capture_genus=g__JACPFJ01:capture_order=o__Geobacterales:capture_phylum=p__Desulfobacterota:capture_species=s__JACPFJ01 sp015688915:evalue=1.85e-52:gapopen=0.0:heptad=MCP-40H:length=111.0:mismatch=13.0:qcovhsp=100.0:qend=111.0:qstart=1.0:ref_name=GB_GCA_016713125.1_protein.faa_JADJPT010000001.1_167@PF00015_full_PFAM.507.693:scovhsp=59.7:send=173.0:sstart=63.0])0:5e-09[&&NHX:Sample_counter=rhiztom1--1||rhiztom3--1:Type_counter=capture--2:besthit_avg=84.55:besthit_max=88.3:besthit_min=80.8:besthit_std=5.303300858899107:besthit_sum=169.1:bitscore_avg=197.5:bitscore_max=231.0:bitscore_min=164.0:bitscore_std=47.37615433949868:bitscore_sum=395.0:capture_class_counter=c__Desulfuromonadia--2:capture_domain_counter=d__Bacteria--2:capture_family_counter=f__Pseudopelobacteraceae--2:capture_genus_counter=g__JACPFJ01--2:capture_order_counter=o__Geobacterales--2:capture_phylum_counter=p__Desulfobacterota--2:capture_species_counter=s__JACPFJ01 sp015688915--2:evalue_avg=9.25e-53:evalue_max=1.85e-52:evalue_min=8.96e-78:evalue_std=1.3081475451951129e-52:evalue_sum=1.85e-52:gapopen_avg=0.0:gapopen_max=0.0:gapopen_min=0.0:gapopen_std=0.0:gapopen_sum=0.0:gtdb_class_counter=:gtdb_domain_counter=:gtdb_family_counter=:gtdb_genus_counter=:gtdb_order_counter=:gtdb_phylum_counter=:gtdb_species_counter=:heptad_counter=MCP-40H--2:lbd_counter=:length_avg=144.0:length_max=177.0:length_min=111.0:length_std=46.66904755831214:length_sum=288.0:mismatch_avg=23.5:mismatch_max=34.0:mismatch_min=13.0:mismatch_std=14.849242404917497:mismatch_sum=47.0:name=N204490:qcovhsp_avg=98.35:qcovhsp_max=100.0:qcovhsp_min=96.7:qcovhsp_std=2.333452377915605:qcovhsp_sum=196.7:qend_avg=146.5:qend_max=182.0:qend_min=111.0:qend_std=50.204581464244875:qend_sum=293.0:qstart_avg=3.5:qstart_max=6.0:qstart_min=1.0:qstart_std=3.5355339059327378:qstart_sum=7.0:ref_name_counter=GB_GCA_016713125.1_protein.faa_JADJPT010000001.1_167@PF00015_full_PFAM.507.693--1||GB_GCA_018261905.1_protein.faa_JAGTRU010000011.1_23@PF00015_full_PFAM.507.697--1:scovhsp_avg=76.45:scovhsp_max=93.2:scovhsp_min=59.7:scovhsp_std=23.68807716974934:scovhsp_sum=152.9:send_avg=175.0:send_max=177.0:send_min=173.0:send_std=2.8284271247461903:send_sum=350.0:sstart_avg=32.0:sstart_max=63.0:sstart_min=1.0:sstart_std=43.840620433565945:sstart_sum=64.0])0:1.3e-08[&&NHX:Sample_counter=rhiztom1--1||rhiztom2--1||rhiztom3--3:Type_counter=capture--5:besthit_avg=81.48:besthit_max=88.3:besthit_min=69.8:besthit_std=7.087806430765445:besthit_sum=407.40000000000003:bitscore_avg=194.6:bitscore_max=231.0:bitscore_min=164.0:bitscore_std=28.754130138121027:bitscore_sum=973.0:capture_class_counter=c__Desulfuromonadia--4||c__Gammaproteobacteria--1:capture_domain_counter=d__Bacteria--5:capture_family_counter=f__Burkholderiaceae--1||f__Pseudopelobacteraceae--4:capture_genus_counter=g__Burkholderia--1||g__JACPFJ01--4:capture_order_counter=o__Burkholderiales--1||o__Geobacterales--4:capture_phylum_counter=p__Desulfobacterota--4||p__Proteobacteria--1:capture_species_counter=s__Burkholderia sp018375725--1||s__JACPFJ01 sp015688915--4:evalue_avg=3.7061800255999993e-53:evalue_max=1.85e-52:evalue_min=8.96e-78:evalue_std=8.270007601254334e-53:evalue_sum=1.8530900127999998e-52:gapopen_avg=0.4:gapopen_max=1.0:gapopen_min=0.0:gapopen_std=0.5477225575051662:gapopen_sum=2.0:gtdb_class_counter=:gtdb_domain_counter=:gtdb_family_counter=:gtdb_genus_counter=:gtdb_order_counter=:gtdb_phylum_counter=:gtdb_species_counter=:heptad_counter=MCP-40H--5:lbd_counter=:length_avg=148.6:length_max=177.0:length_min=111.0:length_std=25.442091109026396:length_sum=743.0:mismatch_avg=28.0:mismatch_max=49.0:mismatch_min=13.0:mismatch_std=13.910427743243556:mismatch_sum=140.0:name=N204491:qcovhsp_avg=97.94:qcovhsp_max=100.0:qcovhsp_min=95.9:qcovhsp_std=1.929507709235699:qcovhsp_sum=489.7:qend_avg=151.0:qend_max=182.0:qend_min=111.0:qend_std=27.3221521846285:qend_sum=755.0:qstart_avg=3.6:qstart_max=6.0:qstart_min=1.0:qstart_std=2.5099800796022267:qstart_sum=18.0:ref_name_counter=GB_GCA_016713125.1_protein.faa_JADJPT010000001.1_167@PF00015_full_PFAM.507.693--1||GB_GCA_018261905.1_protein.faa_JAGTRU010000011.1_23@PF00015_full_PFAM.507.697--1||GB_GCA_018262315.1_protein.faa_JAGSPS010000154.1_1@PF00015_full_PFAM.228.414--2||RS_GCF_905120355.1_protein.faa_NZ_CAJHOB010000002.1_71@PF00015_full_PFAM.491.680--1:scovhsp_avg=79.11999999999999:scovhsp_max=93.2:scovhsp_min=59.7:scovhsp_std=12.89891468302663:scovhsp_sum=395.59999999999997:send_avg=171.2:send_max=177.0:send_min=162.0:send_std=5.540758070878027:send_sum=856.0:sstart_avg=23.8:sstart_max=63.0:sstart_min=1.0:sstart_std=26.262140049889307:sstart_sum=119.0],e2f4b0fd-6811-511d-9f27-78bb65d998c8_5@MCPsignal.164.230:0.0969443[&&NHX:Sample=rhiztom3:Type=capture:capture_class=c__Gammaproteobacteria:capture_domain=d__Bacteria:capture_family=f__Rhodocyclaceae:capture_genus=g__Denitromonas:capture_order=o__Burkholderiales:capture_phylum=p__Proteobacteria:capture_species=s__Denitromonas sp008501585:heptad=MCP-40H])0.35:0.0522729[&&NHX:Sample_counter=rhiztom1--1||rhiztom2--1||rhiztom3--4:Type_counter=capture--6:besthit_avg=81.48:besthit_max=88.3:besthit_min=69.8:besthit_std=7.087806430765445:besthit_sum=407.40000000000003:bitscore_avg=194.6:bitscore_max=231.0:bitscore_min=164.0:bitscore_std=28.754130138121027:bitscore_sum=973.0:capture_class_counter=c__Desulfuromonadia--4||c__Gammaproteobacteria--2:capture_domain_counter=d__Bacteria--6:capture_family_counter=f__Burkholderiaceae--1||f__Pseudopelobacteraceae--4||f__Rhodocyclaceae--1:capture_genus_counter=g__Burkholderia--1||g__Denitromonas--1||g__JACPFJ01--4:capture_order_counter=o__Burkholderiales--2||o__Geobacterales--4:capture_phylum_counter=p__Desulfobacterota--4||p__Proteobacteria--2:capture_species_counter=s__Burkholderia sp018375725--1||s__Denitromonas sp008501585--1||s__JACPFJ01 sp015688915--4:evalue_avg=3.7061800255999993e-53:evalue_max=1.85e-52:evalue_min=8.96e-78:evalue_std=8.270007601254334e-53:evalue_sum=1.8530900127999998e-52:gapopen_avg=0.4:gapopen_max=1.0:gapopen_min=0.0:gapopen_std=0.5477225575051662:gapopen_sum=2.0:gtdb_class_counter=:gtdb_domain_counter=:gtdb_family_counter=:gtdb_genus_counter=:gtdb_order_counter=:gtdb_phylum_counter=:gtdb_species_counter=:heptad_counter=MCP-40H--6:lbd_counter=:length_avg=148.6:length_max=177.0:length_min=111.0:length_std=25.442091109026396:length_sum=743.0:mismatch_avg=28.0:mismatch_max=49.0:mismatch_min=13.0:mismatch_std=13.910427743243556:mismatch_sum=140.0:name=N204493:qcovhsp_avg=97.94:qcovhsp_max=100.0:qcovhsp_min=95.9:qcovhsp_std=1.929507709235699:qcovhsp_sum=489.7:qend_avg=151.0:qend_max=182.0:qend_min=111.0:qend_std=27.3221521846285:qend_sum=755.0:qstart_avg=3.6:qstart_max=6.0:qstart_min=1.0:qstart_std=2.5099800796022267:qstart_sum=18.0:ref_name_counter=GB_GCA_016713125.1_protein.faa_JADJPT010000001.1_167@PF00015_full_PFAM.507.693--1||GB_GCA_018261905.1_protein.faa_JAGTRU010000011.1_23@PF00015_full_PFAM.507.697--1||GB_GCA_018262315.1_protein.faa_JAGSPS010000154.1_1@PF00015_full_PFAM.228.414--2||RS_GCF_905120355.1_protein.faa_NZ_CAJHOB010000002.1_71@PF00015_full_PFAM.491.680--1:scovhsp_avg=79.11999999999999:scovhsp_max=93.2:scovhsp_min=59.7:scovhsp_std=12.89891468302663:scovhsp_sum=395.59999999999997:send_avg=171.2:send_max=177.0:send_min=162.0:send_std=5.540758070878027:send_sum=856.0:sstart_avg=23.8:sstart_max=63.0:sstart_min=1.0:sstart_std=26.262140049889307:sstart_sum=119.0],((c788fcdd-6475-43bb-a115-09a34ba8fc55_2@MCPsignal.63.152:5e-09[&&NHX:Sample=rhiztom3:Type=capture:besthit=94.4:bitscore=150.0:capture_class=c__Bacilli:capture_domain=d__Bacteria:capture_family=f__Paenibacillaceae:capture_genus=g__Paenibacillus:capture_order=o__Paenibacillales:capture_phylum=p__Firmicutes:capture_species=s__Paenibacillus lemnae:evalue=9.93e-48:gapopen=0.0:heptad=MCP-40H:length=89.0:mismatch=5.0:qcovhsp=100.0:qend=89.0:qstart=1.0:ref_name=GB_GCA_000585075.1_protein.faa_JEMY01000003.1_202@PF00015_full_PFAM.523.694:scovhsp=52.0:send=125.0:sstart=37.0],567cb568-0d64-4fdc-a0d0-97b79efb0cde_6@MCPsignal.81.174:5e-09[&&NHX:Sample=rhiztom3:Type=capture:capture_class=c__Bacilli:capture_domain=d__Bacteria:capture_family=f__Brevibacillaceae:capture_genus=g__Brevibacillus_C:capture_order=o__Brevibacillales:capture_phylum=p__Firmicutes:capture_species=s__Brevibacillus_C massiliensis:heptad=MCP-40H])0.775:0.0234514[&&NHX:Sample_counter=rhiztom3--2:Type_counter=capture--2:besthit_avg=94.4:besthit_max=94.4:besthit_min=94.4:besthit_std=0:besthit_sum=94.4:bitscore_avg=150.0:bitscore_max=150.0:bitscore_min=150.0:bitscore_std=0:bitscore_sum=150.0:capture_class_counter=c__Bacilli--2:capture_domain_counter=d__Bacteria--2:capture_family_counter=f__Brevibacillaceae--1||f__Paenibacillaceae--1:capture_genus_counter=g__Brevibacillus_C--1||g__Paenibacillus--1:capture_order_counter=o__Brevibacillales--1||o__Paenibacillales--1:capture_phylum_counter=p__Firmicutes--2:capture_species_counter=s__Brevibacillus_C massiliensis--1||s__Paenibacillus lemnae--1:evalue_avg=9.93e-48:evalue_max=9.93e-48:evalue_min=9.93e-48:evalue_std=0:evalue_sum=9.93e-48:gapopen_avg=0.0:gapopen_max=0.0:gapopen_min=0.0:gapopen_std=0:gapopen_sum=0.0:gtdb_class_counter=:gtdb_domain_counter=:gtdb_family_counter=:gtdb_genus_counter=:gtdb_order_counter=:gtdb_phylum_counter=:gtdb_species_counter=:heptad_counter=MCP-40H--2:lbd_counter=:length_avg=89.0:length_max=89.0:length_min=89.0:length_std=0:length_sum=89.0:mismatch_avg=5.0:mismatch_max=5.0:mismatch_min=5.0:mismatch_std=0:mismatch_sum=5.0:name=N204496:qcovhsp_avg=100.0:qcovhsp_max=100.0:qcovhsp_min=100.0:qcovhsp_std=0:qcovhsp_sum=100.0:qend_avg=89.0:qend_max=89.0:qend_min=89.0:qend_std=0:qend_sum=89.0:qstart_avg=1.0:qstart_max=1.0:qstart_min=1.0:qstart_std=0:qstart_sum=1.0:ref_name_counter=GB_GCA_000585075.1_protein.faa_JEMY01000003.1_202@PF00015_full_PFAM.523.694--1:scovhsp_avg=52.0:scovhsp_max=52.0:scovhsp_min=52.0:scovhsp_std=0:scovhsp_sum=52.0:send_avg=125.0:send_max=125.0:send_min=125.0:send_std=0:send_sum=125.0:sstart_avg=37.0:sstart_max=37.0:sstart_min=37.0:sstart_std=0:sstart_sum=37.0],6274767c-de76-4b83-99fa-2fe824edb8b3_5@MCPsignal.50.138:0.0553005[&&NHX:Sample=rhiztom1:Type=capture:capture_class=c__Desulfuromonadia:capture_domain=d__Bacteria:capture_family=f__Pseudopelobacteraceae:capture_genus=g__JACPFJ01:capture_order=o__Geobacterales:capture_phylum=p__Desulfobacterota:capture_species=s__JACPFJ01 sp015688915:heptad=MCP-40H])0.691:0.0340785[&&NHX:Sample_counter=rhiztom1--1||rhiztom3--2:Type_counter=capture--3:besthit_avg=94.4:besthit_max=94.4:besthit_min=94.4:besthit_std=0:besthit_sum=94.4:bitscore_avg=150.0:bitscore_max=150.0:bitscore_min=150.0:bitscore_std=0:bitscore_sum=150.0:capture_class_counter=c__Bacilli--2||c__Desulfuromonadia--1:capture_domain_counter=d__Bacteria--3:capture_family_counter=f__Brevibacillaceae--1||f__Paenibacillaceae--1||f__Pseudopelobacteraceae--1:capture_genus_counter=g__Brevibacillus_C--1||g__JACPFJ01--1||g__Paenibacillus--1:capture_order_counter=o__Brevibacillales--1||o__Geobacterales--1||o__Paenibacillales--1:capture_phylum_counter=p__Desulfobacterota--1||p__Firmicutes--2:capture_species_counter=s__Brevibacillus_C massiliensis--1||s__JACPFJ01 sp015688915--1||s__Paenibacillus lemnae--1:evalue_avg=9.93e-48:evalue_max=9.93e-48:evalue_min=9.93e-48:evalue_std=0:evalue_sum=9.93e-48:gapopen_avg=0.0:gapopen_max=0.0:gapopen_min=0.0:gapopen_std=0:gapopen_sum=0.0:gtdb_class_counter=:gtdb_domain_counter=:gtdb_family_counter=:gtdb_genus_counter=:gtdb_order_counter=:gtdb_phylum_counter=:gtdb_species_counter=:heptad_counter=MCP-40H--3:lbd_counter=:length_avg=89.0:length_max=89.0:length_min=89.0:length_std=0:length_sum=89.0:mismatch_avg=5.0:mismatch_max=5.0:mismatch_min=5.0:mismatch_std=0:mismatch_sum=5.0:name=N204498:qcovhsp_avg=100.0:qcovhsp_max=100.0:qcovhsp_min=100.0:qcovhsp_std=0:qcovhsp_sum=100.0:qend_avg=89.0:qend_max=89.0:qend_min=89.0:qend_std=0:qend_sum=89.0:qstart_avg=1.0:qstart_max=1.0:qstart_min=1.0:qstart_std=0:qstart_sum=1.0:ref_name_counter=GB_GCA_000585075.1_protein.faa_JEMY01000003.1_202@PF00015_full_PFAM.523.694--1:scovhsp_avg=52.0:scovhsp_max=52.0:scovhsp_min=52.0:scovhsp_std=0:scovhsp_sum=52.0:send_avg=125.0:send_max=125.0:send_min=125.0:send_std=0:send_sum=125.0:sstart_avg=37.0:sstart_max=37.0:sstart_min=37.0:sstart_std=0:sstart_sum=37.0])0.789:0.0505882[&&NHX:Sample_counter=rhiztom1--2||rhiztom2--1||rhiztom3--6:Type_counter=capture--9:besthit_avg=83.63333333333334:besthit_max=94.4:besthit_min=69.8:besthit_std=8.246857987540874:besthit_sum=501.80000000000007:bitscore_avg=187.16666666666666:bitscore_max=231.0:bitscore_min=150.0:bitscore_std=31.51137360805883:bitscore_sum=1123.0:capture_class_counter=c__Bacilli--2||c__Desulfuromonadia--5||c__Gammaproteobacteria--2:capture_domain_counter=d__Bacteria--9:capture_family_counter=f__Brevibacillaceae--1||f__Burkholderiaceae--1||f__Paenibacillaceae--1||f__Pseudopelobacteraceae--5||f__Rhodocyclaceae--1:capture_genus_counter=g__Brevibacillus_C--1||g__Burkholderia--1||g__Denitromonas--1||g__JACPFJ01--5||g__Paenibacillus--1:capture_order_counter=o__Brevibacillales--1||o__Burkholderiales--2||o__Geobacterales--5||o__Paenibacillales--1:capture_phylum_counter=p__Desulfobacterota--5||p__Firmicutes--2||p__Proteobacteria--2:capture_species_counter=s__Brevibacillus_C massiliensis--1||s__Burkholderia sp018375725--1||s__Denitromonas sp008501585--1||s__JACPFJ01 sp015688915--5||s__Paenibacillus lemnae--1:evalue_avg=1.6550308848335466e-48:evalue_max=9.93e-48:evalue_min=8.96e-78:evalue_std=4.053890394564402e-48:evalue_sum=9.93018530900128e-48:gapopen_avg=0.3333333333333333:gapopen_max=1.0:gapopen_min=0.0:gapopen_std=0.5163977794943223:gapopen_sum=2.0:gtdb_class_counter=:gtdb_domain_counter=:gtdb_family_counter=:gtdb_genus_counter=:gtdb_order_counter=:gtdb_phylum_counter=:gtdb_species_counter=:heptad_counter=MCP-40H--9:lbd_counter=:length_avg=138.66666666666666:length_max=177.0:length_min=89.0:length_std=33.31466143707102:length_sum=832.0:mismatch_avg=24.166666666666668:mismatch_max=49.0:mismatch_min=5.0:mismatch_std=15.587388064286673:mismatch_sum=145.0:name=N204499:qcovhsp_avg=98.28333333333335:qcovhsp_max=100.0:qcovhsp_min=95.9:qcovhsp_std=1.9198090182793344:qcovhsp_sum=589.7:qend_avg=140.66666666666666:qend_max=182.0:qend_min=89.0:qend_std=35.18332938575692:qend_sum=844.0:qstart_avg=3.1666666666666665:qstart_max=6.0:qstart_min=1.0:qstart_std=2.48327740429189:qstart_sum=19.0:ref_name_counter=GB_GCA_000585075.1_protein.faa_JEMY01000003.1_202@PF00015_full_PFAM.523.694--1||GB_GCA_016713125.1_protein.faa_JADJPT010000001.1_167@PF00015_full_PFAM.507.693--1||GB_GCA_018261905.1_protein.faa_JAGTRU010000011.1_23@PF00015_full_PFAM.507.697--1||GB_GCA_018262315.1_protein.faa_JAGSPS010000154.1_1@PF00015_full_PFAM.228.414--2||RS_GCF_905120355.1_protein.faa_NZ_CAJHOB010000002.1_71@PF00015_full_PFAM.491.680--1:scovhsp_avg=74.6:scovhsp_max=93.2:scovhsp_min=52.0:scovhsp_std=15.990247027485223:scovhsp_sum=447.59999999999997:send_avg=163.5:send_max=177.0:send_min=125.0:send_std=19.50128200913981:send_sum=981.0:sstart_avg=26.0:sstart_max=63.0:sstart_min=1.0:sstart_std=24.099792530227308:sstart_sum=156.0],(((RS_GCF_004194535.1_protein.faa_NZ_CP025781.1_1603@PF00015_full_PFAM.506.702:0.0112553[&&NHX:Type=GTDB:gtdb_class=c__Gammaproteobacteria:gtdb_domain=d__Bacteria:gtdb_family=f__Chitinibacteraceae:gtdb_genus=g__Iodobacter:gtdb_order=o__Burkholderiales:gtdb_phylum=p__Proteobacteria:gtdb_species=s__Iodobacter fluviatilis_A:heptad=MCP-40H:species=d__Bacteria_p__Proteobacteria_c__Gammaproteobacteria_o__Burkholderiales_f__Chitinibacteraceae_g__Iodobacter_s__Iodobacter fluviatilis_A],(RS_GCF_003952345.1_protein.faa_NZ_CP034433.1_2709@PF00015_full_PFAM.510.706:0.00775283[&&NHX:Type=GTDB:gtdb_class=c__Gammaproteobacteria:gtdb_domain=d__Bacteria:gtdb_family=f__Chitinibacteraceae:gtdb_genus=g__Iodobacter:gtdb_order=o__Burkholderiales:gtdb_phylum=p__Proteobacteria:gtdb_species=s__Iodobacter sp003952345:heptad=MCP-40H:species=d__Bacteria_p__Proteobacteria_c__Gammaproteobacteria_o__Burkholderiales_f__Chitinibacteraceae_g__Iodobacter_s__Iodobacter sp003952345],(RS_GCF_011601265.1_protein.faa_NZ_JAAOLX010000006.1_160@PF00015_full_PFAM.510.703:5e-09[&&NHX:Type=GTDB:gtdb_class=c__Gammaproteobacteria:gtdb_domain=d__Bacteria:gtdb_family=f__Chitinibacteraceae:gtdb_genus=g__Iodobacter:gtdb_order=o__Burkholderiales:gtdb_phylum=p__Proteobacteria:gtdb_species=s__Iodobacter sp011601265:heptad=MCP-40H:species=d__Bacteria_p__Proteobacteria_c__Gammaproteobacteria_o__Burkholderiales_f__Chitinibacteraceae_g__Iodobacter_s__Iodobacter sp011601265],(RS_GCF_000969645.2_protein.faa_NZ_CP014222.1_3394@PF00015_full_PFAM.508.703:0.00157422[&&NHX:Type=GTDB:gtdb_class=c__Gammaproteobacteria:gtdb_domain=d__Bacteria:gtdb_family=f__Chitinibacteraceae:gtdb_genus=g__Iodobacter:gtdb_order=o__Burkholderiales:gtdb_phylum=p__Proteobacteria:gtdb_species=s__Iodobacter sp000969645:heptad=MCP-40H:species=d__Bacteria_p__Proteobacteria_c__Gammaproteobacteria_o__Burkholderiales_f__Chitinibacteraceae_g__Iodobacter_s__Iodobacter sp000969645],(RS_GCF_900451195.1_protein.faa_NZ_UGHR01000003.1_157@PF00015_full_PFAM.511.703:0[&&NHX:Type=GTDB:gtdb_class=c__Gammaproteobacteria:gtdb_domain=d__Bacteria:gtdb_family=f__Chitinibacteraceae:gtdb_genus=g__Iodobacter:gtdb_order=o__Burkholderiales:gtdb_phylum=p__Proteobacteria:gtdb_species=s__Iodobacter fluviatilis:heptad=MCP-40H:species=d__Bacteria_p__Proteobacteria_c__Gammaproteobacteria_o__Burkholderiales_f__Chitinibacteraceae_g__Iodobacter_s__Iodobacter fluviatilis],RS_GCF_002735645.1_protein.faa_NZ_PDZG01000005.1_44@PF00015_full_PFAM.511.703:0[&&NHX:Type=GTDB:gtdb_class=c__Gammaproteobacteria:gtdb_domain=d__Bacteria:gtdb_family=f__Chitinibacteraceae:gtdb_genus=g__Iodobacter:gtdb_order=o__Burkholderiales:gtdb_phylum=p__Proteobacteria:gtdb_species=s__Iodobacter sp002735645:heptad=MCP-40H:species=d__Bacteria_p__Proteobacteria_c__Gammaproteobacteria_o__Burkholderiales_f__Chitinibacteraceae_g__Iodobacter_s__Iodobacter sp002735645]):5e-09[&&NHX:Sample_counter=:Type_counter=GTDB--2:capture_class_counter=:capture_domain_counter=:capture_family_counter=:capture_genus_counter=:capture_order_counter=:capture_phylum_counter=:capture_species_counter=:evoltype=D:gtdb_class_counter=c__Gammaproteobacteria--2:gtdb_domain_counter=d__Bacteria--2:gtdb_family_counter=f__Chitinibacteraceae--2:gtdb_genus_counter=g__Iodobacter--2:gtdb_order_counter=o__Burkholderiales--2:gtdb_phylum_counter=p__Proteobacteria--2:gtdb_species_counter=s__Iodobacter fluviatilis--1||s__Iodobacter sp002735645--1:heptad_counter=MCP-40H--2:lbd_counter=:lca=d__Bacteria:lca_tree=g__Iodobacter:name=N204506:ref_name_counter=])0:0.00022195[&&NHX:Sample_counter=:Type_counter=GTDB--3:capture_class_counter=:capture_domain_counter=:capture_family_counter=:capture_genus_counter=:capture_order_counter=:capture_phylum_counter=:capture_species_counter=:evoltype=D:gtdb_class_counter=c__Gammaproteobacteria--3:gtdb_domain_counter=d__Bacteria--3:gtdb_family_counter=f__Chitinibacteraceae--3:gtdb_genus_counter=g__Iodobacter--3:gtdb_order_counter=o__Burkholderiales--3:gtdb_phylum_counter=p__Proteobacteria--3:gtdb_species_counter=s__Iodobacter fluviatilis--1||s__Iodobacter sp000969645--1||s__Iodobacter sp002735645--1:heptad_counter=MCP-40H--3:lbd_counter=:lca=d__Bacteria:lca_tree=g__Iodobacter:name=N204507:ref_name_counter=])0.052:0.00181739[&&NHX:Sample_counter=:Type_counter=GTDB--4:capture_class_counter=:capture_domain_counter=:capture_family_counter=:capture_genus_counter=:capture_order_counter=:capture_phylum_counter=:capture_species_counter=:evoltype=D:gtdb_class_counter=c__Gammaproteobacteria--4:gtdb_domain_counter=d__Bacteria--4:gtdb_family_counter=f__Chitinibacteraceae--4:gtdb_genus_counter=g__Iodobacter--4:gtdb_order_counter=o__Burkholderiales--4:gtdb_phylum_counter=p__Proteobacteria--4:gtdb_species_counter=s__Iodobacter fluviatilis--1||s__Iodobacter sp000969645--1||s__Iodobacter sp002735645--1||s__Iodobacter sp011601265--1:heptad_counter=MCP-40H--4:lbd_counter=:lca=d__Bacteria:lca_tree=g__Iodobacter:name=N204508:ref_name_counter=])0.856:0.011844[&&NHX:Sample_counter=:Type_counter=GTDB--5:capture_class_counter=:capture_domain_counter=:capture_family_counter=:capture_genus_counter=:capture_order_counter=:capture_phylum_counter=:capture_species_counter=:evoltype=D:gtdb_class_counter=c__Gammaproteobacteria--5:gtdb_domain_counter=d__Bacteria--5:gtdb_family_counter=f__Chitinibacteraceae--5:gtdb_genus_counter=g__Iodobacter--5:gtdb_order_counter=o__Burkholderiales--5:gtdb_phylum_counter=p__Proteobacteria--5:gtdb_species_counter=s__Iodobacter fluviatilis--1||s__Iodobacter sp000969645--1||s__Iodobacter sp002735645--1||s__Iodobacter sp003952345--1||s__Iodobacter sp011601265--1:heptad_counter=MCP-40H--5:lbd_counter=:lca=d__Bacteria:lca_tree=g__Iodobacter:name=N204509:ref_name_counter=])0.982:0.0466616[&&NHX:Sample_counter=:Type_counter=GTDB--6:capture_class_counter=:capture_domain_counter=:capture_family_counter=:capture_genus_counter=:capture_order_counter=:capture_phylum_counter=:capture_species_counter=:evoltype=D:gtdb_class_counter=c__Gammaproteobacteria--6:gtdb_domain_counter=d__Bacteria--6:gtdb_family_counter=f__Chitinibacteraceae--6:gtdb_genus_counter=g__Iodobacter--6:gtdb_order_counter=o__Burkholderiales--6:gtdb_phylum_counter=p__Proteobacteria--6:gtdb_species_counter=s__Iodobacter fluviatilis--1||s__Iodobacter fluviatilis_A--1||s__Iodobacter sp000969645--1||s__Iodobacter sp002735645--1||s__Iodobacter sp003952345--1||s__Iodobacter sp011601265--1:heptad_counter=MCP-40H--6:lbd_counter=:lca=d__Bacteria:lca_tree=g__Iodobacter:name=N204510:ref_name_counter=],((((GB_GCA_018261735.1_protein.faa_JAGTRM010000014.1_64@PF00015_full_PFAM.522.714:0.0332563[&&NHX:Type=GTDB:gtdb_class=c__Gammaproteobacteria:gtdb_domain=d__Bacteria:gtdb_family=f__Chitinibacteraceae:gtdb_genus=g__Formivibrio:gtdb_order=o__Burkholderiales:gtdb_phylum=p__Proteobacteria:gtdb_species=s__Formivibrio sp018261735:heptad=MCP-40H:species=d__Bacteria_p__Proteobacteria_c__Gammaproteobacteria_o__Burkholderiales_f__Chitinibacteraceae_g__Formivibrio_s__Formivibrio sp018261735],(((RS_GCF_015223195.1_protein.faa_NZ_JADFUA010000003.1_343@PF00015_full_PFAM.516.707:0.021405[&&NHX:Type=GTDB:gtdb_class=c__Gammaproteobacteria:gtdb_domain=d__Bacteria:gtdb_family=f__Chitinibacteraceae:gtdb_genus=g__Chitinilyticum:gtdb_order=o__Burkholderiales:gtdb_phylum=p__Proteobacteria:gtdb_species=s__Chitinilyticum litopenaei_A:heptad=MCP-40H:species=d__Bacteria_p__Proteobacteria_c__Gammaproteobacteria_o__Burkholderiales_f__Chitinibacteraceae_g__Chitinilyticum_s__Chitinilyticum litopenaei_A],(RS_GCF_000428145.1_protein.faa_NZ_KE386629.1_91@PF00015_full_PFAM.517.703:0.0151277[&&NHX:Type=GTDB:gtdb_class=c__Gammaproteobacteria:gtdb_domain=d__Bacteria:gtdb_family=f__Chitinibacteraceae:gtdb_genus=g__Chitinilyticum:gtdb_order=o__Burkholderiales:gtdb_phylum=p__Proteobacteria:gtdb_species=s__Chitinilyticum litopenaei:heptad=MCP-40H:species=d__Bacteria_p__Proteobacteria_c__Gammaproteobacteria_o__Burkholderiales_f__Chitinibacteraceae_g__Chitinilyticum_s__Chitinilyticum litopenaei],RS_GCF_000430805.1_protein.faa_NZ_KE387260.1_218@PF00015_full_PFAM.520.706:0.0208188[&&NHX:Type=GTDB:gtdb_class=c__Gammaproteobacteria:gtdb_domain=d__Bacteria:gtdb_family=f__Chitinibacteraceae:gtdb_genus=g__Chitinilyticum:gtdb_order=o__Burkholderiales:gtdb_phylum=p__Proteobacteria:gtdb_species=s__Chitinilyticum aquatile:heptad=MCP-40H:species=d__Bacteria_p__Proteobacteria_c__Gammaproteobacteria_o__Burkholderiales_f__Chitinibacteraceae_g__Chitinilyticum_s__Chitinilyticum aquatile])0.879:0.0164573[&&NHX:Sample_counter=:Type_counter=GTDB--2:capture_class_counter=:capture_domain_counter=:capture_family_counter=:capture_genus_counter=:capture_order_counter=:capture_phylum_counter=:capture_species_counter=:evoltype=D:gtdb_class_counter=c__Gammaproteobacteria--2:gtdb_domain_counter=d__Bacteria--2:gtdb_family_counter=f__Chitinibacteraceae--2:gtdb_genus_counter=g__Chitinilyticum--2:gtdb_order_counter=o__Burkholderiales--2:gtdb_phylum_counter=p__Proteobacteria--2:gtdb_species_counter=s__Chitinilyticum aquatile--1||s__Chitinilyticum litopenaei--1:heptad_counter=MCP-40H--2:lbd_counter=:lca=d__Bacteria:lca_tree=g__Chitinilyticum:name=N204515:ref_name_counter=])0.956:0.0283593[&&NHX:Sample_counter=:Type_counter=GTDB--3:capture_class_counter=:capture_domain_counter=:capture_family_counter=:capture_genus_counter=:capture_order_counter=:capture_phylum_counter=:capture_species_counter=:evoltype=D:gtdb_class_counter=c__Gammaproteobacteria--3:gtdb_domain_counter=d__Bacteria--3:gtdb_family_counter=f__Chitinibacteraceae--3:gtdb_genus_counter=g__Chitinilyticum--3:gtdb_order_counter=o__Burkholderiales--3:gtdb_phylum_counter=p__Proteobacteria--3:gtdb_species_counter=s__Chitinilyticum aquatile--1||s__Chitinilyticum litopenaei--1||s__Chitinilyticum litopenaei_A--1:heptad_counter=MCP-40H--3:lbd_counter=:lca=d__Bacteria:lca_tree=g__Chitinilyticum:name=N204516:ref_name_counter=],((RS_GCF_013423785.1_protein.faa_NZ_CP058952.1_1878@PF00015_full_PFAM.521.700:0.0191101[&&NHX:Type=GTDB:gtdb_class=c__Gammaproteobacteria:gtdb_domain=d__Bacteria:gtdb_family=f__Chitinibacteraceae:gtdb_genus=g__Chitinibacter:gtdb_order=o__Burkholderiales:gtdb_phylum=p__Proteobacteria:gtdb_species=s__Chitinibacter fontanus:heptad=MCP-40H:species=d__Bacteria_p__Proteobacteria_c__Gammaproteobacteria_o__Burkholderiales_f__Chitinibacteraceae_g__Chitinibacter_s__Chitinibacter fontanus],(RS_GCF_013403565.1_protein.faa_NZ_CP058627.1_2350@PF00015_full_PFAM.523.701:0.0216039[&&NHX:Type=GTDB:gtdb_class=c__Gammaproteobacteria:gtdb_domain=d__Bacteria:gtdb_family=f__Chitinibacteraceae:gtdb_genus=g__Chitinibacter:gtdb_order=o__Burkholderiales:gtdb_phylum=p__Proteobacteria:gtdb_species=s__Chitinibacter sp013403565:heptad=MCP-40H:species=d__Bacteria_p__Proteobacteria_c__Gammaproteobacteria_o__Burkholderiales_f__Chitinibacteraceae_g__Chitinibacter_s__Chitinibacter sp013403565],(RS_GCF_000429785.1_protein.faa_NZ_KE386952.1_146@PF00015_full_PFAM.517.702:0.0210843[&&NHX:Type=GTDB:gtdb_class=c__Gammaproteobacteria:gtdb_domain=d__Bacteria:gtdb_family=f__Chitinibacteraceae:gtdb_genus=g__Chitinibacter:gtdb_order=o__Burkholderiales:gtdb_phylum=p__Proteobacteria:gtdb_species=s__Chitinibacter tainanensis:heptad=MCP-40H:species=d__Bacteria_p__Proteobacteria_c__Gammaproteobacteria_o__Burkholderiales_f__Chitinibacteraceae_g__Chitinibacter_s__Chitinibacter tainanensis],RS_GCF_009760905.1_protein.faa_NZ_VIRW01000004.1_263@PF00015_full_PFAM.521.701:6e-09[&&NHX:Type=GTDB:gtdb_class=c__Gammaproteobacteria:gtdb_domain=d__Bacteria:gtdb_family=f__Chitinibacteraceae:gtdb_genus=g__Chitinibacter:gtdb_order=o__Burkholderiales:gtdb_phylum=p__Proteobacteria:gtdb_species=s__Chitinibacter sp009760905:heptad=MCP-40H:species=d__Bacteria_p__Proteobacteria_c__Gammaproteobacteria_o__Burkholderiales_f__Chitinibacteraceae_g__Chitinibacter_s__Chitinibacter sp009760905])0.793:0.00700818[&&NHX:Sample_counter=:Type_counter=GTDB--2:capture_class_counter=:capture_domain_counter=:capture_family_counter=:capture_genus_counter=:capture_order_counter=:capture_phylum_counter=:capture_species_counter=:evoltype=D:gtdb_class_counter=c__Gammaproteobacteria--2:gtdb_domain_counter=d__Bacteria--2:gtdb_family_counter=f__Chitinibacteraceae--2:gtdb_genus_counter=g__Chitinibacter--2:gtdb_order_counter=o__Burkholderiales--2:gtdb_phylum_counter=p__Proteobacteria--2:gtdb_species_counter=s__Chitinibacter sp009760905--1||s__Chitinibacter tainanensis--1:heptad_counter=MCP-40H--2:lbd_counter=:lca=d__Bacteria:lca_tree=g__Chitinibacter:name=N204521:ref_name_counter=])0.376:0.00801017[&&NHX:Sample_counter=:Type_counter=GTDB--3:capture_class_counter=:capture_domain_counter=:capture_family_counter=:capture_genus_counter=:capture_order_counter=:capture_phylum_counter=:capture_species_counter=:evoltype=D:gtdb_class_counter=c__Gammaproteobacteria--3:gtdb_domain_counter=d__Bacteria--3:gtdb_family_counter=f__Chitinibacteraceae--3:gtdb_genus_counter=g__Chitinibacter--3:gtdb_order_counter=o__Burkholderiales--3:gtdb_phylum_counter=p__Proteobacteria--3:gtdb_species_counter=s__Chitinibacter sp009760905--1||s__Chitinibacter sp013403565--1||s__Chitinibacter tainanensis--1:heptad_counter=MCP-40H--3:lbd_counter=:lca=d__Bacteria:lca_tree=g__Chitinibacter:name=N204522:ref_name_counter=])0.852:0.0111625[&&NHX:Sample_counter=:Type_counter=GTDB--4:capture_class_counter=:capture_domain_counter=:capture_family_counter=:capture_genus_counter=:capture_order_counter=:capture_phylum_counter=:capture_species_counter=:evoltype=D:gtdb_class_counter=c__Gammaproteobacteria--4:gtdb_domain_counter=d__Bacteria--4:gtdb_family_counter=f__Chitinibacteraceae--4:gtdb_genus_counter=g__Chitinibacter--4:gtdb_order_counter=o__Burkholderiales--4:gtdb_phylum_counter=p__Proteobacteria--4:gtdb_species_counter=s__Chitinibacter fontanus--1||s__Chitinibacter sp009760905--1||s__Chitinibacter sp013403565--1||s__Chitinibacter tainanensis--1:heptad_counter=MCP-40H--4:lbd_counter=:lca=d__Bacteria:lca_tree=g__Chitinibacter:name=N204523:ref_name_counter=],(RS_GCF_016881405.1_protein.faa_NZ_WOFE01000007.1_99@PF00015_full_PFAM.524.705:0.0161143[&&NHX:Type=GTDB:gtdb_class=c__Gammaproteobacteria:gtdb_domain=d__Bacteria:gtdb_family=f__Chitinibacteraceae:gtdb_genus=g__Deefgea:gtdb_order=o__Burkholderiales:gtdb_phylum=p__Proteobacteria:gtdb_species=s__Deefgea chitinilytica:heptad=MCP-40H:species=d__Bacteria_p__Proteobacteria_c__Gammaproteobacteria_o__Burkholderiales_f__Chitinibacteraceae_g__Deefgea_s__Deefgea chitinilytica],(RS_GCF_013284055.1_protein.faa_NZ_CP054143.1_1300@PF00015_full_PFAM.532.703:0.016501[&&NHX:Type=GTDB:gtdb_class=c__Gammaproteobacteria:gtdb_domain=d__Bacteria:gtdb_family=f__Chitinibacteraceae:gtdb_genus=g__Deefgea:gtdb_order=o__Burkholderiales:gtdb_phylum=p__Proteobacteria:gtdb_species=s__Deefgea sp013284055:heptad=MCP-40H:species=d__Bacteria_p__Proteobacteria_c__Gammaproteobacteria_o__Burkholderiales_f__Chitinibacteraceae_g__Deefgea_s__Deefgea sp013284055],RS_GCF_000620145.1_protein.faa_NZ_JHVM01000012.1_116@PF00015_full_PFAM.526.704:0.00337472[&&NHX:Type=GTDB:gtdb_class=c__Gammaproteobacteria:gtdb_domain=d__Bacteria:gtdb_family=f__Chitinibacteraceae:gtdb_genus=g__Deefgea:gtdb_order=o__Burkholderiales:gtdb_phylum=p__Proteobacteria:gtdb_species=s__Deefgea rivuli:heptad=MCP-40H:species=d__Bacteria_p__Proteobacteria_c__Gammaproteobacteria_o__Burkholderiales_f__Chitinibacteraceae_g__Deefgea_s__Deefgea rivuli])0.493:0.0115257[&&NHX:Sample_counter=:Type_counter=GTDB--2:capture_class_counter=:capture_domain_counter=:capture_family_counter=:capture_genus_counter=:capture_order_counter=:capture_phylum_counter=:capture_species_counter=:evoltype=D:gtdb_class_counter=c__Gammaproteobacteria--2:gtdb_domain_counter=d__Bacteria--2:gtdb_family_counter=f__Chitinibacteraceae--2:gtdb_genus_counter=g__Deefgea--2:gtdb_order_counter=o__Burkholderiales--2:gtdb_phylum_counter=p__Proteobacteria--2:gtdb_species_counter=s__Deefgea rivuli--1||s__Deefgea sp013284055--1:heptad_counter=MCP-40H--2:lbd_counter=:lca=d__Bacteria:lca_tree=g__Deefgea:name=N204527:ref_name_counter=])0.945:0.0256367[&&NHX:Sample_counter=:Type_counter=GTDB--3:capture_class_counter=:capture_domain_counter=:capture_family_counter=:capture_genus_counter=:capture_order_counter=:capture_phylum_counter=:capture_species_counter=:evoltype=D:gtdb_class_counter=c__Gammaproteobacteria--3:gtdb_domain_counter=d__Bacteria--3:gtdb_family_counter=f__Chitinibacteraceae--3:gtdb_genus_counter=g__Deefgea--3:gtdb_order_counter=o__Burkholderiales--3:gtdb_phylum_counter=p__Proteobacteria--3:gtdb_species_counter=s__Deefgea chitinilytica--1||s__Deefgea rivuli--1||s__Deefgea sp013284055--1:heptad_counter=MCP-40H--3:lbd_counter=:lca=d__Bacteria:lca_tree=g__Deefgea:name=N204528:ref_name_counter=])0.85:0.0147924[&&NHX:Sample_counter=:Type_counter=GTDB--7:capture_class_counter=:capture_domain_counter=:capture_family_counter=:capture_genus_counter=:capture_order_counter=:capture_phylum_counter=:capture_species_counter=:evoltype=D:gtdb_class_counter=c__Gammaproteobacteria--7:gtdb_domain_counter=d__Bacteria--7:gtdb_family_counter=f__Chitinibacteraceae--7:gtdb_genus_counter=g__Chitinibacter--4||g__Deefgea--3:gtdb_order_counter=o__Burkholderiales--7:gtdb_phylum_counter=p__Proteobacteria--7:gtdb_species_counter=s__Chitinibacter fontanus--1||s__Chitinibacter sp009760905--1||s__Chitinibacter sp013403565--1||s__Chitinibacter tainanensis--1||s__Deefgea chitinilytica--1||s__Deefgea rivuli--1||s__Deefgea sp013284055--1:heptad_counter=MCP-40H--7:lbd_counter=:lca=d__Bacteria:lca_tree=f__Chitinibacteraceae:name=N204529:ref_name_counter=])0.753:0.0142955[&&NHX:Sample_counter=:Type_counter=GTDB--10:capture_class_counter=:capture_domain_counter=:capture_family_counter=:capture_genus_counter=:capture_order_counter=:capture_phylum_counter=:capture_species_counter=:evoltype=D:gtdb_class_counter=c__Gammaproteobacteria--10:gtdb_domain_counter=d__Bacteria--10:gtdb_family_counter=f__Chitinibacteraceae--10:gtdb_genus_counter=g__Chitinibacter--4||g__Chitinilyticum--3||g__Deefgea--3:gtdb_order_counter=o__Burkholderiales--10:gtdb_phylum_counter=p__Proteobacteria--10:gtdb_species_counter=s__Chitinibacter fontanus--1||s__Chitinibacter sp009760905--1||s__Chitinibacter sp013403565--1||s__Chitinibacter tainanensis--1||s__Chitinilyticum aquatile--1||s__Chitinilyticum litopenaei--1||s__Chitinilyticum litopenaei_A--1||s__Deefgea chitinilytica--1||s__Deefgea rivuli--1||s__Deefgea sp013284055--1:heptad_counter=MCP-40H--10:lbd_counter=:lca=d__Bacteria:lca_tree=f__Chitinibacteraceae:name=N204530:ref_name_counter=],RS_GCF_900115065.1_protein.faa_NZ_FOVE01000004.1_149@PF00015_full_PFAM.469.673:0.0260077[&&NHX:Type=GTDB:gtdb_class=c__Gammaproteobacteria:gtdb_domain=d__Bacteria:gtdb_family=f__Chitinibacteraceae:gtdb_genus=g__Formivibrio:gtdb_order=o__Burkholderiales:gtdb_phylum=p__Proteobacteria:gtdb_species=s__Formivibrio citricus:heptad=MCP-40H:species=d__Bacteria_p__Proteobacteria_c__Gammaproteobacteria_o__Burkholderiales_f__Chitinibacteraceae_g__Formivibrio_s__Formivibrio citricus])0.809:0.0106618[&&NHX:Sample_counter=:Type_counter=GTDB--11:capture_class_counter=:capture_domain_counter=:capture_family_counter=:capture_genus_counter=:capture_order_counter=:capture_phylum_counter=:capture_species_counter=:evoltype=D:gtdb_class_counter=c__Gammaproteobacteria--11:gtdb_domain_counter=d__Bacteria--11:gtdb_family_counter=f__Chitinibacteraceae--11:gtdb_genus_counter=g__Chitinibacter--4||g__Chitinilyticum--3||g__Deefgea--3||g__Formivibrio--1:gtdb_order_counter=o__Burkholderiales--11:gtdb_phylum_counter=p__Proteobacteria--11:gtdb_species_counter=s__Chitinibacter fontanus--1||s__Chitinibacter sp009760905--1||s__Chitinibacter sp013403565--1||s__Chitinibacter tainanensis--1||s__Chitinilyticum aquatile--1||s__Chitinilyticum litopenaei--1||s__Chitinilyticum litopenaei_A--1||s__Deefgea chitinilytica--1||s__Deefgea rivuli--1||s__Deefgea sp013284055--1||s__Formivibrio citricus--1:heptad_counter=MCP-40H--11:lbd_counter=:lca=d__Bacteria:lca_tree=f__Chitinibacteraceae:name=N204532:ref_name_counter=])0.819:0.0150203[&&NHX:Sample_counter=:Type_counter=GTDB--12:capture_class_counter=:capture_domain_counter=:capture_family_counter=:capture_genus_counter=:capture_order_counter=:capture_phylum_counter=:capture_species_counter=:evoltype=D:gtdb_class_counter=c__Gammaproteobacteria--12:gtdb_domain_counter=d__Bacteria--12:gtdb_family_counter=f__Chitinibacteraceae--12:gtdb_genus_counter=g__Chitinibacter--4||g__Chitinilyticum--3||g__Deefgea--3||g__Formivibrio--2:gtdb_order_counter=o__Burkholderiales--12:gtdb_phylum_counter=p__Proteobacteria--12:gtdb_species_counter=s__Chitinibacter fontanus--1||s__Chitinibacter sp009760905--1||s__Chitinibacter sp013403565--1||s__Chitinibacter tainanensis--1||s__Chitinilyticum aquatile--1||s__Chitinilyticum litopenaei--1||s__Chitinilyticum litopenaei_A--1||s__Deefgea chitinilytica--1||s__Deefgea rivuli--1||s__Deefgea sp013284055--1||s__Formivibrio citricus--1||s__Formivibrio sp018261735--1:heptad_counter=MCP-40H--12:lbd_counter=:lca=d__Bacteria:lca_tree=f__Chitinibacteraceae:name=N204533:ref_name_counter=],(GB_GCA_903910495.1_protein.faa_CAIVZW010000184.1_5@PF00015_full_PFAM.498.697:0.0227919[&&NHX:Type=GTDB:gtdb_class=c__Gammaproteobacteria:gtdb_domain=d__Bacteria:gtdb_family=f__Rhodocyclaceae:gtdb_genus=g__Propionivibrio:gtdb_order=o__Burkholderiales:gtdb_phylum=p__Proteobacteria:gtdb_species=s__Propionivibrio sp903910495:heptad=MCP-40H:species=d__Bacteria_p__Proteobacteria_c__Gammaproteobacteria_o__Burkholderiales_f__Rhodocyclaceae_g__Propionivibrio_s__Propionivibrio sp903910495],(GB_GCA_903886975.1_protein.faa_CAISOB010000049.1_4@PF00015_full_PFAM.508.689:0.0106478[&&NHX:Type=GTDB:gtdb_class=c__Gammaproteobacteria:gtdb_domain=d__Bacteria:gtdb_family=f__Rhodocyclaceae:gtdb_genus=g__Propionivibrio:gtdb_order=o__Burkholderiales:gtdb_phylum=p__Proteobacteria:gtdb_species=s__Propionivibrio sp903886975:heptad=MCP-40H:species=d__Bacteria_p__Proteobacteria_c__Gammaproteobacteria_o__Burkholderiales_f__Rhodocyclaceae_g__Propionivibrio_s__Propionivibrio sp903886975],GB_GCA_903917505.1_protein.faa_CAIXAY010000328.1_2@PF00015_full_PFAM.512.690:0.00325172[&&NHX:Type=GTDB:gtdb_class=c__Gammaproteobacteria:gtdb_domain=d__Bacteria:gtdb_family=f__Rhodocyclaceae:gtdb_genus=g__Propionivibrio:gtdb_order=o__Burkholderiales:gtdb_phylum=p__Proteobacteria:gtdb_species=s__Propionivibrio sp903917505:heptad=MCP-40H:species=d__Bacteria_p__Proteobacteria_c__Gammaproteobacteria_o__Burkholderiales_f__Rhodocyclaceae_g__Propionivibrio_s__Propionivibrio sp903917505])0.989:0.0341523[&&NHX:Sample_counter=:Type_counter=GTDB--2:capture_class_counter=:capture_domain_counter=:capture_family_counter=:capture_genus_counter=:capture_order_counter=:capture_phylum_counter=:capture_species_counter=:evoltype=D:gtdb_class_counter=c__Gammaproteobacteria--2:gtdb_domain_counter=d__Bacteria--2:gtdb_family_counter=f__Rhodocyclaceae--2:gtdb_genus_counter=g__Propionivibrio--2:gtdb_order_counter=o__Burkholderiales--2:gtdb_phylum_counter=p__Proteobacteria--2:gtdb_species_counter=s__Propionivibrio sp903886975--1||s__Propionivibrio sp903917505--1:heptad_counter=MCP-40H--2:lbd_counter=:lca=d__Bacteria:lca_tree=g__Propionivibrio:name=N204537:ref_name_counter=])0.86:0.0124115[&&NHX:Sample_counter=:Type_counter=GTDB--3:capture_class_counter=:capture_domain_counter=:capture_family_counter=:capture_genus_counter=:capture_order_counter=:capture_phylum_counter=:capture_species_counter=:evoltype=D:gtdb_class_counter=c__Gammaproteobacteria--3:gtdb_domain_counter=d__Bacteria--3:gtdb_family_counter=f__Rhodocyclaceae--3:gtdb_genus_counter=g__Propionivibrio--3:gtdb_order_counter=o__Burkholderiales--3:gtdb_phylum_counter=p__Proteobacteria--3:gtdb_species_counter=s__Propionivibrio sp903886975--1||s__Propionivibrio sp903910495--1||s__Propionivibrio sp903917505--1:heptad_counter=MCP-40H--3:lbd_counter=:lca=d__Bacteria:lca_tree=g__Propionivibrio:name=N204538:ref_name_counter=])0.92:0.0220348[&&NHX:Sample_counter=:Type_counter=GTDB--15:capture_class_counter=:capture_domain_counter=:capture_family_counter=:capture_genus_counter=:capture_order_counter=:capture_phylum_counter=:capture_species_counter=:evoltype=D:gtdb_class_counter=c__Gammaproteobacteria--15:gtdb_domain_counter=d__Bacteria--15:gtdb_family_counter=f__Chitinibacteraceae--12||f__Rhodocyclaceae--3:gtdb_genus_counter=g__Chitinibacter--4||g__Chitinilyticum--3||g__Deefgea--3||g__Formivibrio--2||g__Propionivibrio--3:gtdb_order_counter=o__Burkholderiales--15:gtdb_phylum_counter=p__Proteobacteria--15:gtdb_species_counter=s__Chitinibacter fontanus--1||s__Chitinibacter sp009760905--1||s__Chitinibacter sp013403565--1||s__Chitinibacter tainanensis--1||s__Chitinilyticum aquatile--1||s__Chitinilyticum litopenaei--1||s__Chitinilyticum litopenaei_A--1||s__Deefgea chitinilytica--1||s__Deefgea rivuli--1||s__Deefgea sp013284055--1||s__Formivibrio citricus--1||s__Formivibrio sp018261735--1||s__Propionivibrio sp903886975--1||s__Propionivibrio sp903910495--1||s__Propionivibrio sp903917505--1:heptad_counter=MCP-40H--15:lbd_counter=:lca=d__Bacteria:lca_tree=o__Burkholderiales:name=N204539:ref_name_counter=],(RS_GCF_000711875.1_protein.faa_NZ_JONM01000010.1_85@PF00015_full_PFAM.524.702:5e-09[&&NHX:Type=GTDB:gtdb_class=c__Gammaproteobacteria:gtdb_domain=d__Bacteria:gtdb_family=f__Chitinibacteraceae:gtdb_genus=g__Andreprevotia:gtdb_order=o__Burkholderiales:gtdb_phylum=p__Proteobacteria:gtdb_species=s__Andreprevotia chitinilytica:heptad=MCP-40H:species=d__Bacteria_p__Proteobacteria_c__Gammaproteobacteria_o__Burkholderiales_f__Chitinibacteraceae_g__Andreprevotia_s__Andreprevotia chitinilytica],(RS_GCF_009848685.1_protein.faa_NZ_WXTX01000002.1_129@PF00015_full_PFAM.521.699:5e-09[&&NHX:Type=GTDB:gtdb_class=c__Gammaproteobacteria:gtdb_domain=d__Bacteria:gtdb_family=f__Chitinibacteraceae:gtdb_genus=g__Andreprevotia:gtdb_order=o__Burkholderiales:gtdb_phylum=p__Proteobacteria:gtdb_species=s__Andreprevotia sp009848685:heptad=MCP-40H:species=d__Bacteria_p__Proteobacteria_c__Gammaproteobacteria_o__Burkholderiales_f__Chitinibacteraceae_g__Andreprevotia_s__Andreprevotia sp009848685],RS_GCF_900176275.1_protein.faa_NZ_FWXD01000015.1_58@PF00015_full_PFAM.527.703:0.0136905[&&NHX:Type=GTDB:gtdb_class=c__Gammaproteobacteria:gtdb_domain=d__Bacteria:gtdb_family=f__Chitinibacteraceae:gtdb_genus=g__Andreprevotia:gtdb_order=o__Burkholderiales:gtdb_phylum=p__Proteobacteria:gtdb_species=s__Andreprevotia lacus:heptad=MCP-40H:species=d__Bacteria_p__Proteobacteria_c__Gammaproteobacteria_o__Burkholderiales_f__Chitinibacteraceae_g__Andreprevotia_s__Andreprevotia lacus])0.986:0.0180441[&&NHX:Sample_counter=:Type_counter=GTDB--2:capture_class_counter=:capture_domain_counter=:capture_family_counter=:capture_genus_counter=:capture_order_counter=:capture_phylum_counter=:capture_species_counter=:evoltype=D:gtdb_class_counter=c__Gammaproteobacteria--2:gtdb_domain_counter=d__Bacteria--2:gtdb_family_counter=f__Chitinibacteraceae--2:gtdb_genus_counter=g__Andreprevotia--2:gtdb_order_counter=o__Burkholderiales--2:gtdb_phylum_counter=p__Proteobacteria--2:gtdb_species_counter=s__Andreprevotia lacus--1||s__Andreprevotia sp009848685--1:heptad_counter=MCP-40H--2:lbd_counter=:lca=d__Bacteria:lca_tree=g__Andreprevotia:name=N204543:ref_name_counter=])0.967:0.0301959[&&NHX:Sample_counter=:Type_counter=GTDB--3:capture_class_counter=:capture_domain_counter=:capture_family_counter=:capture_genus_counter=:capture_order_counter=:capture_phylum_counter=:capture_species_counter=:evoltype=D:gtdb_class_counter=c__Gammaproteobacteria--3:gtdb_domain_counter=d__Bacteria--3:gtdb_family_counter=f__Chitinibacteraceae--3:gtdb_genus_counter=g__Andreprevotia--3:gtdb_order_counter=o__Burkholderiales--3:gtdb_phylum_counter=p__Proteobacteria--3:gtdb_species_counter=s__Andreprevotia chitinilytica--1||s__Andreprevotia lacus--1||s__Andreprevotia sp009848685--1:heptad_counter=MCP-40H--3:lbd_counter=:lca=d__Bacteria:lca_tree=g__Andreprevotia:name=N204544:ref_name_counter=])0.849:0.0123976[&&NHX:Sample_counter=:Type_counter=GTDB--18:capture_class_counter=:capture_domain_counter=:capture_family_counter=:capture_genus_counter=:capture_order_counter=:capture_phylum_counter=:capture_species_counter=:evoltype=D:gtdb_class_counter=c__Gammaproteobacteria--18:gtdb_domain_counter=d__Bacteria--18:gtdb_family_counter=f__Chitinibacteraceae--15||f__Rhodocyclaceae--3:gtdb_genus_counter=g__Andreprevotia--3||g__Chitinibacter--4||g__Chitinilyticum--3||g__Deefgea--3||g__Formivibrio--2||g__Propionivibrio--3:gtdb_order_counter=o__Burkholderiales--18:gtdb_phylum_counter=p__Proteobacteria--18:gtdb_species_counter=s__Andreprevotia chitinilytica--1||s__Andreprevotia lacus--1||s__Andreprevotia sp009848685--1||s__Chitinibacter fontanus--1||s__Chitinibacter sp009760905--1||s__Chitinibacter sp013403565--1||s__Chitinibacter tainanensis--1||s__Chitinilyticum aquatile--1||s__Chitinilyticum litopenaei--1||s__Chitinilyticum litopenaei_A--1||s__Deefgea chitinilytica--1||s__Deefgea rivuli--1||s__Deefgea sp013284055--1||s__Formivibrio citricus--1||s__Formivibrio sp018261735--1||s__Propionivibrio sp903886975--1||s__Propionivibrio sp903910495--1||s__Propionivibrio sp903917505--1:heptad_counter=MCP-40H--18:lbd_counter=:lca=d__Bacteria:lca_tree=o__Burkholderiales:name=N204545:ref_name_counter=],(((((RS_GCF_001808185.1_protein.faa_NZ_CP017668.1_2535@PF00015_full_PFAM.517.698:0.00860092[&&NHX:Type=GTDB:gtdb_class=c__Gammaproteobacteria:gtdb_domain=d__Bacteria:gtdb_family=f__Chitinibacteraceae:gtdb_genus=g__Jeongeupia:gtdb_order=o__Burkholderiales:gtdb_phylum=p__Proteobacteria:gtdb_species=s__Jeongeupia sp001808185:heptad=MCP-40H:species=d__Bacteria_p__Proteobacteria_c__Gammaproteobacteria_o__Burkholderiales_f__Chitinibacteraceae_g__Jeongeupia_s__Jeongeupia sp001808185],RS_GCF_015140455.1_protein.faa_NZ_AP024094.1_2882@PF00015_full_PFAM.521.700:0.0218752[&&NHX:Type=GTDB:gtdb_class=c__Gammaproteobacteria:gtdb_domain=d__Bacteria:gtdb_family=f__Chitinibacteraceae:gtdb_genus=g__Jeongeupia:gtdb_order=o__Burkholderiales:gtdb_phylum=p__Proteobacteria:gtdb_species=s__Jeongeupia sp015140455:heptad=MCP-40H:species=d__Bacteria_p__Proteobacteria_c__Gammaproteobacteria_o__Burkholderiales_f__Chitinibacteraceae_g__Jeongeupia_s__Jeongeupia sp015140455])0.592:0.00862218[&&NHX:Sample_counter=:Type_counter=GTDB--2:capture_class_counter=:capture_domain_counter=:capture_family_counter=:capture_genus_counter=:capture_order_counter=:capture_phylum_counter=:capture_species_counter=:evoltype=D:gtdb_class_counter=c__Gammaproteobacteria--2:gtdb_domain_counter=d__Bacteria--2:gtdb_family_counter=f__Chitinibacteraceae--2:gtdb_genus_counter=g__Jeongeupia--2:gtdb_order_counter=o__Burkholderiales--2:gtdb_phylum_counter=p__Proteobacteria--2:gtdb_species_counter=s__Jeongeupia sp001808185--1||s__Jeongeupia sp015140455--1:heptad_counter=MCP-40H--2:lbd_counter=:lca=d__Bacteria:lca_tree=g__Jeongeupia:name=N204548:ref_name_counter=],RS_GCF_016865585.1_protein.faa_NZ_JAESND010000003.1_185@PF00015_full_PFAM.522.700:0.00432126[&&NHX:Type=GTDB:gtdb_class=c__Gammaproteobacteria:gtdb_domain=d__Bacteria:gtdb_family=f__Chitinibacteraceae:gtdb_genus=g__Jeongeupia:gtdb_order=o__Burkholderiales:gtdb_phylum=p__Proteobacteria:gtdb_species=s__Jeongeupia naejangsanensis:heptad=MCP-40H:species=d__Bacteria_p__Proteobacteria_c__Gammaproteobacteria_o__Burkholderiales_f__Chitinibacteraceae_g__Jeongeupia_s__Jeongeupia naejangsanensis])0:5e-09[&&NHX:Sample_counter=:Type_counter=GTDB--3:capture_class_counter=:capture_domain_counter=:capture_family_counter=:capture_genus_counter=:capture_order_counter=:capture_phylum_counter=:capture_species_counter=:evoltype=D:gtdb_class_counter=c__Gammaproteobacteria--3:gtdb_domain_counter=d__Bacteria--3:gtdb_family_counter=f__Chitinibacteraceae--3:gtdb_genus_counter=g__Jeongeupia--3:gtdb_order_counter=o__Burkholderiales--3:gtdb_phylum_counter=p__Proteobacteria--3:gtdb_species_counter=s__Jeongeupia naejangsanensis--1||s__Jeongeupia sp001808185--1||s__Jeongeupia sp015140455--1:heptad_counter=MCP-40H--3:lbd_counter=:lca=d__Bacteria:lca_tree=g__Jeongeupia:name=N204550:ref_name_counter=],RS_GCF_014652315.1_protein.faa_NZ_BMYO01000004.1_180@PF00015_full_PFAM.518.701:5e-09[&&NHX:Type=GTDB:gtdb_class=c__Gammaproteobacteria:gtdb_domain=d__Bacteria:gtdb_family=f__Chitinibacteraceae:gtdb_genus=g__Jeongeupia:gtdb_order=o__Burkholderiales:gtdb_phylum=p__Proteobacteria:gtdb_species=s__Jeongeupia chitinilytica:heptad=MCP-40H:species=d__Bacteria_p__Proteobacteria_c__Gammaproteobacteria_o__Burkholderiales_f__Chitinibacteraceae_g__Jeongeupia_s__Jeongeupia chitinilytica])0.916:0.0222351[&&NHX:Sample_counter=:Type_counter=GTDB--4:capture_class_counter=:capture_domain_counter=:capture_family_counter=:capture_genus_counter=:capture_order_counter=:capture_phylum_counter=:capture_species_counter=:evoltype=D:gtdb_class_counter=c__Gammaproteobacteria--4:gtdb_domain_counter=d__Bacteria--4:gtdb_family_counter=f__Chitinibacteraceae--4:gtdb_genus_counter=g__Jeongeupia--4:gtdb_order_counter=o__Burkholderiales--4:gtdb_phylum_counter=p__Proteobacteria--4:gtdb_species_counter=s__Jeongeupia chitinilytica--1||s__Jeongeupia naejangsanensis--1||s__Jeongeupia sp001808185--1||s__Jeongeupia sp015140455--1:heptad_counter=MCP-40H--4:lbd_counter=:lca=d__Bacteria:lca_tree=g__Jeongeupia:name=N204552:ref_name_counter=],((RS_GCF_008033135.1_protein.faa_NZ_CP041335.1_480@PF00015_full_PFAM.511.698:0.02154[&&NHX:Type=GTDB:gtdb_class=c__Gammaproteobacteria:gtdb_domain=d__Bacteria:gtdb_family=f__Chitinibacteraceae:gtdb_genus=g__Chitinolyticbacter:gtdb_order=o__Burkholderiales:gtdb_phylum=p__Proteobacteria:gtdb_species=s__Chitinolyticbacter meiyuanensis:heptad=MCP-40H:species=d__Bacteria_p__Proteobacteria_c__Gammaproteobacteria_o__Burkholderiales_f__Chitinibacteraceae_g__Chitinolyticbacter_s__Chitinolyticbacter meiyuanensis],(RS_GCF_000374805.1_protein.faa_NZ_KB895334.1_273@PF00015_full_PFAM.513.698:0.0160246[&&NHX:Type=GTDB:gtdb_class=c__Gammaproteobacteria:gtdb_domain=d__Bacteria:gtdb_family=f__Chitinibacteraceae:gtdb_genus=g__Chitiniphilus:gtdb_order=o__Burkholderiales:gtdb_phylum=p__Proteobacteria:gtdb_species=s__Chitiniphilus shinanonensis:heptad=MCP-40H:species=d__Bacteria_p__Proteobacteria_c__Gammaproteobacteria_o__Burkholderiales_f__Chitinibacteraceae_g__Chitiniphilus_s__Chitiniphilus shinanonensis],RS_GCF_005048205.1_protein.faa_NZ_SUMF01000018.1_40@PF00015_full_PFAM.512.696:0.00527245[&&NHX:Type=GTDB:gtdb_class=c__Gammaproteobacteria:gtdb_domain=d__Bacteria:gtdb_family=f__Chitinibacteraceae:gtdb_genus=g__Chitiniphilus:gtdb_order=o__Burkholderiales:gtdb_phylum=p__Proteobacteria:gtdb_species=s__Chitiniphilus eburneus:heptad=MCP-40H:species=d__Bacteria_p__Proteobacteria_c__Gammaproteobacteria_o__Burkholderiales_f__Chitinibacteraceae_g__Chitiniphilus_s__Chitiniphilus eburneus])0.962:0.0262456[&&NHX:Sample_counter=:Type_counter=GTDB--2:capture_class_counter=:capture_domain_counter=:capture_family_counter=:capture_genus_counter=:capture_order_counter=:capture_phylum_counter=:capture_species_counter=:evoltype=D:gtdb_class_counter=c__Gammaproteobacteria--2:gtdb_domain_counter=d__Bacteria--2:gtdb_family_counter=f__Chitinibacteraceae--2:gtdb_genus_counter=g__Chitiniphilus--2:gtdb_order_counter=o__Burkholderiales--2:gtdb_phylum_counter=p__Proteobacteria--2:gtdb_species_counter=s__Chitiniphilus eburneus--1||s__Chitiniphilus shinanonensis--1:heptad_counter=MCP-40H--2:lbd_counter=:lca=d__Bacteria:lca_tree=g__Chitiniphilus:name=N204556:ref_name_counter=])0.78:0.0118847[&&NHX:Sample_counter=:Type_counter=GTDB--3:capture_class_counter=:capture_domain_counter=:capture_family_counter=:capture_genus_counter=:capture_order_counter=:capture_phylum_counter=:capture_species_counter=:evoltype=D:gtdb_class_counter=c__Gammaproteobacteria--3:gtdb_domain_counter=d__Bacteria--3:gtdb_family_counter=f__Chitinibacteraceae--3:gtdb_genus_counter=g__Chitiniphilus--2||g__Chitinolyticbacter--1:gtdb_order_counter=o__Burkholderiales--3:gtdb_phylum_counter=p__Proteobacteria--3:gtdb_species_counter=s__Chitiniphilus eburneus--1||s__Chitiniphilus shinanonensis--1||s__Chitinolyticbacter meiyuanensis--1:heptad_counter=MCP-40H--3:lbd_counter=:lca=d__Bacteria:lca_tree=f__Chitinibacteraceae:name=N204557:ref_name_counter=],RS_GCF_900099695.1_protein.faa_NZ_FNCY01000005.1_58@PF00015_full_PFAM.527.697:0.0880699[&&NHX:Type=GTDB:gtdb_class=c__Gammaproteobacteria:gtdb_domain=d__Bacteria:gtdb_family=f__Rhodocyclaceae:gtdb_genus=g__Propionivibrio:gtdb_order=o__Burkholderiales:gtdb_phylum=p__Proteobacteria:gtdb_species=s__Propionivibrio dicarboxylicus:heptad=MCP-40H:species=d__Bacteria_p__Proteobacteria_c__Gammaproteobacteria_o__Burkholderiales_f__Rhodocyclaceae_g__Propionivibrio_s__Propionivibrio dicarboxylicus])0.293:0.0116922[&&NHX:Sample_counter=:Type_counter=GTDB--4:capture_class_counter=:capture_domain_counter=:capture_family_counter=:capture_genus_counter=:capture_order_counter=:capture_phylum_counter=:capture_species_counter=:evoltype=D:gtdb_class_counter=c__Gammaproteobacteria--4:gtdb_domain_counter=d__Bacteria--4:gtdb_family_counter=f__Chitinibacteraceae--3||f__Rhodocyclaceae--1:gtdb_genus_counter=g__Chitiniphilus--2||g__Chitinolyticbacter--1||g__Propionivibrio--1:gtdb_order_counter=o__Burkholderiales--4:gtdb_phylum_counter=p__Proteobacteria--4:gtdb_species_counter=s__Chitiniphilus eburneus--1||s__Chitiniphilus shinanonensis--1||s__Chitinolyticbacter meiyuanensis--1||s__Propionivibrio dicarboxylicus--1:heptad_counter=MCP-40H--4:lbd_counter=:lca=d__Bacteria:lca_tree=o__Burkholderiales:name=N204559:ref_name_counter=])0.84:0.0148201[&&NHX:Sample_counter=:Type_counter=GTDB--8:capture_class_counter=:capture_domain_counter=:capture_family_counter=:capture_genus_counter=:capture_order_counter=:capture_phylum_counter=:capture_species_counter=:evoltype=D:gtdb_class_counter=c__Gammaproteobacteria--8:gtdb_domain_counter=d__Bacteria--8:gtdb_family_counter=f__Chitinibacteraceae--7||f__Rhodocyclaceae--1:gtdb_genus_counter=g__Chitiniphilus--2||g__Chitinolyticbacter--1||g__Jeongeupia--4||g__Propionivibrio--1:gtdb_order_counter=o__Burkholderiales--8:gtdb_phylum_counter=p__Proteobacteria--8:gtdb_species_counter=s__Chitiniphilus eburneus--1||s__Chitiniphilus shinanonensis--1||s__Chitinolyticbacter meiyuanensis--1||s__Jeongeupia chitinilytica--1||s__Jeongeupia naejangsanensis--1||s__Jeongeupia sp001808185--1||s__Jeongeupia sp015140455--1||s__Propionivibrio dicarboxylicus--1:heptad_counter=MCP-40H--8:lbd_counter=:lca=d__Bacteria:lca_tree=o__Burkholderiales:name=N204560:ref_name_counter=],((GB_GCA_001313065.1_protein.faa_BBFD01000214.1_3@PF00015_full_PFAM.332.507:5e-09[&&NHX:Type=GTDB:gtdb_class=c__Gammaproteobacteria:gtdb_domain=d__Bacteria:gtdb_family=f__Chitinibacteraceae:gtdb_genus=g__Amantichitinum:gtdb_order=o__Burkholderiales:gtdb_phylum=p__Proteobacteria:gtdb_species=s__Amantichitinum sp001313065:heptad=MCP-40H:species=d__Bacteria_p__Proteobacteria_c__Gammaproteobacteria_o__Burkholderiales_f__Chitinibacteraceae_g__Amantichitinum_s__Amantichitinum sp001313065],RS_GCF_001294205.1_protein.faa_NZ_LAQT01000037.1_96@PF00015_full_PFAM.516.696:5e-09[&&NHX:Type=GTDB:gtdb_class=c__Gammaproteobacteria:gtdb_domain=d__Bacteria:gtdb_family=f__Chitinibacteraceae:gtdb_genus=g__Amantichitinum:gtdb_order=o__Burkholderiales:gtdb_phylum=p__Proteobacteria:gtdb_species=s__Amantichitinum ursilacus:heptad=MCP-40H:species=d__Bacteria_p__Proteobacteria_c__Gammaproteobacteria_o__Burkholderiales_f__Chitinibacteraceae_g__Amantichitinum_s__Amantichitinum ursilacus])0.927:0.0189038[&&NHX:Sample_counter=:Type_counter=GTDB--2:capture_class_counter=:capture_domain_counter=:capture_family_counter=:capture_genus_counter=:capture_order_counter=:capture_phylum_counter=:capture_species_counter=:evoltype=D:gtdb_class_counter=c__Gammaproteobacteria--2:gtdb_domain_counter=d__Bacteria--2:gtdb_family_counter=f__Chitinibacteraceae--2:gtdb_genus_counter=g__Amantichitinum--2:gtdb_order_counter=o__Burkholderiales--2:gtdb_phylum_counter=p__Proteobacteria--2:gtdb_species_counter=s__Amantichitinum sp001313065--1||s__Amantichitinum ursilacus--1:heptad_counter=MCP-40H--2:lbd_counter=:lca=d__Bacteria:lca_tree=g__Amantichitinum:name=N204563:ref_name_counter=],((RS_GCF_014645555.1_protein.faa_NZ_BMLY01000002.1_610@PF00015_full_PFAM.512.694:0[&&NHX:Type=GTDB:gtdb_class=c__Gammaproteobacteria:gtdb_domain=d__Bacteria:gtdb_family=f__Chitinibacteraceae:gtdb_genus=g__Silvimonas:gtdb_order=o__Burkholderiales:gtdb_phylum=p__Proteobacteria:gtdb_species=s__Silvimonas amylolytica:heptad=MCP-40H:species=d__Bacteria_p__Proteobacteria_c__Gammaproteobacteria_o__Burkholderiales_f__Chitinibacteraceae_g__Silvimonas_s__Silvimonas amylolytica],RS_GCF_014645535.1_protein.faa_NZ_BMLX01000003.1_39@PF00015_full_PFAM.512.694:0[&&NHX:Type=GTDB:gtdb_class=c__Gammaproteobacteria:gtdb_domain=d__Bacteria:gtdb_family=f__Chitinibacteraceae:gtdb_genus=g__Silvimonas:gtdb_order=o__Burkholderiales:gtdb_phylum=p__Proteobacteria:gtdb_species=s__Silvimonas iriomotensis:heptad=MCP-40H:species=d__Bacteria_p__Proteobacteria_c__Gammaproteobacteria_o__Burkholderiales_f__Chitinibacteraceae_g__Silvimonas_s__Silvimonas iriomotensis]):5e-09[&&NHX:Sample_counter=:Type_counter=GTDB--2:capture_class_counter=:capture_domain_counter=:capture_family_counter=:capture_genus_counter=:capture_order_counter=:capture_phylum_counter=:capture_species_counter=:evoltype=D:gtdb_class_counter=c__Gammaproteobacteria--2:gtdb_domain_counter=d__Bacteria--2:gtdb_family_counter=f__Chitinibacteraceae--2:gtdb_genus_counter=g__Silvimonas--2:gtdb_order_counter=o__Burkholderiales--2:gtdb_phylum_counter=p__Proteobacteria--2:gtdb_species_counter=s__Silvimonas amylolytica--1||s__Silvimonas iriomotensis--1:heptad_counter=MCP-40H--2:lbd_counter=:lca=d__Bacteria:lca_tree=g__Silvimonas:name=N204566:ref_name_counter=],RS_GCF_014202765.1_protein.faa_NZ_JACHHN010000010.1_51@PF00015_full_PFAM.522.694:0.00442841[&&NHX:Type=GTDB:gtdb_class=c__Gammaproteobacteria:gtdb_domain=d__Bacteria:gtdb_family=f__Chitinibacteraceae:gtdb_genus=g__Silvimonas:gtdb_order=o__Burkholderiales:gtdb_phylum=p__Proteobacteria:gtdb_species=s__Silvimonas terrae:heptad=MCP-40H:species=d__Bacteria_p__Proteobacteria_c__Gammaproteobacteria_o__Burkholderiales_f__Chitinibacteraceae_g__Silvimonas_s__Silvimonas terrae])0.99:0.0377197[&&NHX:Sample_counter=:Type_counter=GTDB--3:capture_class_counter=:capture_domain_counter=:capture_family_counter=:capture_genus_counter=:capture_order_counter=:capture_phylum_counter=:capture_species_counter=:evoltype=D:gtdb_class_counter=c__Gammaproteobacteria--3:gtdb_domain_counter=d__Bacteria--3:gtdb_family_counter=f__Chitinibacteraceae--3:gtdb_genus_counter=g__Silvimonas--3:gtdb_order_counter=o__Burkholderiales--3:gtdb_phylum_counter=p__Proteobacteria--3:gtdb_species_counter=s__Silvimonas amylolytica--1||s__Silvimonas iriomotensis--1||s__Silvimonas terrae--1:heptad_counter=MCP-40H--3:lbd_counter=:lca=d__Bacteria:lca_tree=g__Silvimonas:name=N204568:ref_name_counter=])0.966:0.0308369[&&NHX:Sample_counter=:Type_counter=GTDB--5:capture_class_counter=:capture_domain_counter=:capture_family_counter=:capture_genus_counter=:capture_order_counter=:capture_phylum_counter=:capture_species_counter=:evoltype=D:gtdb_class_counter=c__Gammaproteobacteria--5:gtdb_domain_counter=d__Bacteria--5:gtdb_family_counter=f__Chitinibacteraceae--5:gtdb_genus_counter=g__Amantichitinum--2||g__Silvimonas--3:gtdb_order_counter=o__Burkholderiales--5:gtdb_phylum_counter=p__Proteobacteria--5:gtdb_species_counter=s__Amantichitinum sp001313065--1||s__Amantichitinum ursilacus--1||s__Silvimonas amylolytica--1||s__Silvimonas iriomotensis--1||s__Silvimonas terrae--1:heptad_counter=MCP-40H--5:lbd_counter=:lca=d__Bacteria:lca_tree=f__Chitinibacteraceae:name=N204569:ref_name_counter=])0.871:0.0197443[&&NHX:Sample_counter=:Type_counter=GTDB--13:capture_class_counter=:capture_domain_counter=:capture_family_counter=:capture_genus_counter=:capture_order_counter=:capture_phylum_counter=:capture_species_counter=:evoltype=D:gtdb_class_counter=c__Gammaproteobacteria--13:gtdb_domain_counter=d__Bacteria--13:gtdb_family_counter=f__Chitinibacteraceae--12||f__Rhodocyclaceae--1:gtdb_genus_counter=g__Amantichitinum--2||g__Chitiniphilus--2||g__Chitinolyticbacter--1||g__Jeongeupia--4||g__Propionivibrio--1||g__Silvimonas--3:gtdb_order_counter=o__Burkholderiales--13:gtdb_phylum_counter=p__Proteobacteria--13:gtdb_species_counter=s__Amantichitinum sp001313065--1||s__Amantichitinum ursilacus--1||s__Chitiniphilus eburneus--1||s__Chitiniphilus shinanonensis--1||s__Chitinolyticbacter meiyuanensis--1||s__Jeongeupia chitinilytica--1||s__Jeongeupia naejangsanensis--1||s__Jeongeupia sp001808185--1||s__Jeongeupia sp015140455--1||s__Propionivibrio dicarboxylicus--1||s__Silvimonas amylolytica--1||s__Silvimonas iriomotensis--1||s__Silvimonas terrae--1:heptad_counter=MCP-40H--13:lbd_counter=:lca=d__Bacteria:lca_tree=f__Chitinibacteraceae:name=N204570:ref_name_counter=])0.58:0.00320579[&&NHX:Sample_counter=:Type_counter=GTDB--31:capture_class_counter=:capture_domain_counter=:capture_family_counter=:capture_genus_counter=:capture_order_counter=:capture_phylum_counter=:capture_species_counter=:evoltype=D:gtdb_class_counter=c__Gammaproteobacteria--31:gtdb_domain_counter=d__Bacteria--31:gtdb_family_counter=f__Chitinibacteraceae--27||f__Rhodocyclaceae--4:gtdb_genus_counter=g__Amantichitinum--2||g__Andreprevotia--3||g__Chitinibacter--4||g__Chitinilyticum--3||g__Chitiniphilus--2||g__Chitinolyticbacter--1||g__Deefgea--3||g__Formivibrio--2||g__Jeongeupia--4||g__Propionivibrio--4||g__Silvimonas--3:gtdb_order_counter=o__Burkholderiales--31:gtdb_phylum_counter=p__Proteobacteria--31:gtdb_species_counter=s__Amantichitinum sp001313065--1||s__Amantichitinum ursilacus--1||s__Andreprevotia chitinilytica--1||s__Andreprevotia lacus--1||s__Andreprevotia sp009848685--1||s__Chitinibacter fontanus--1||s__Chitinibacter sp009760905--1||s__Chitinibacter sp013403565--1||s__Chitinibacter tainanensis--1||s__Chitinilyticum aquatile--1||s__Chitinilyticum litopenaei--1||s__Chitinilyticum litopenaei_A--1||s__Chitiniphilus eburneus--1||s__Chitiniphilus shinanonensis--1||s__Chitinolyticbacter meiyuanensis--1||s__Deefgea chitinilytica--1||s__Deefgea rivuli--1||s__Deefgea sp013284055--1||s__Formivibrio citricus--1||s__Formivibrio sp018261735--1||s__Jeongeupia chitinilytica--1||s__Jeongeupia naejangsanensis--1||s__Jeongeupia sp001808185--1||s__Jeongeupia sp015140455--1||s__Propionivibrio dicarboxylicus--1||s__Propionivibrio sp903886975--1||s__Propionivibrio sp903910495--1||s__Propionivibrio sp903917505--1||s__Silvimonas amylolytica--1||s__Silvimonas iriomotensis--1||s__Silvimonas terrae--1:heptad_counter=MCP-40H--31:lbd_counter=:lca=d__Bacteria:lca_tree=o__Burkholderiales:name=N204571:ref_name_counter=])0.97:0.0650473[&&NHX:Sample_counter=:Type_counter=GTDB--37:capture_class_counter=:capture_domain_counter=:capture_family_counter=:capture_genus_counter=:capture_order_counter=:capture_phylum_counter=:capture_species_counter=:evoltype=D:gtdb_class_counter=c__Gammaproteobacteria--37:gtdb_domain_counter=d__Bacteria--37:gtdb_family_counter=f__Chitinibacteraceae--33||f__Rhodocyclaceae--4:gtdb_genus_counter=g__Amantichitinum--2||g__Andreprevotia--3||g__Chitinibacter--4||g__Chitinilyticum--3||g__Chitiniphilus--2||g__Chitinolyticbacter--1||g__Deefgea--3||g__Formivibrio--2||g__Iodobacter--6||g__Jeongeupia--4||g__Propionivibrio--4||g__Silvimonas--3:gtdb_order_counter=o__Burkholderiales--37:gtdb_phylum_counter=p__Proteobacteria--37:gtdb_species_counter=s__Amantichitinum sp001313065--1||s__Amantichitinum ursilacus--1||s__Andreprevotia chitinilytica--1||s__Andreprevotia lacus--1||s__Andreprevotia sp009848685--1||s__Chitinibacter fontanus--1||s__Chitinibacter sp009760905--1||s__Chitinibacter sp013403565--1||s__Chitinibacter tainanensis--1||s__Chitinilyticum aquatile--1||s__Chitinilyticum litopenaei--1||s__Chitinilyticum litopenaei_A--1||s__Chitiniphilus eburneus--1||s__Chitiniphilus shinanonensis--1||s__Chitinolyticbacter meiyuanensis--1||s__Deefgea chitinilytica--1||s__Deefgea rivuli--1||s__Deefgea sp013284055--1||s__Formivibrio citricus--1||s__Formivibrio sp018261735--1||s__Iodobacter fluviatilis--1||s__Iodobacter fluviatilis_A--1||s__Iodobacter sp000969645--1||s__Iodobacter sp002735645--1||s__Iodobacter sp003952345--1||s__Iodobacter sp011601265--1||s__Jeongeupia chitinilytica--1||s__Jeongeupia naejangsanensis--1||s__Jeongeupia sp001808185--1||s__Jeongeupia sp015140455--1||s__Propionivibrio dicarboxylicus--1||s__Propionivibrio sp903886975--1||s__Propionivibrio sp903910495--1||s__Propionivibrio sp903917505--1||s__Silvimonas amylolytica--1||s__Silvimonas iriomotensis--1||s__Silvimonas terrae--1:heptad_counter=MCP-40H--37:lbd_counter=:lca=d__Bacteria:lca_tree=o__Burkholderiales:name=N204572:ref_name_counter=],(d9badc45-53de-42cc-80ff-2186f4cfa636_5@MCPsignal.273.344:0.109554[&&NHX:Sample=rhizpot1:Type=capture:capture_class=c__Gammaproteobacteria:capture_domain=d__Bacteria:capture_family=f__Burkholderiaceae:capture_genus=g__JACCZX01:capture_order=o__Burkholderiales:capture_phylum=p__Proteobacteria:capture_species=s__JACCZX01 sp013813185:heptad=MCP-40H],(52d9210f-73b3-48a4-b2e0-7c88108cf87a_1@MCPsignal.164.249:5e-09[&&NHX:Sample=rhizpot1:Type=capture:capture_class=c__Gammaproteobacteria:capture_domain=d__Bacteria:capture_family=f__Burkholderiaceae:capture_genus=g__LX47W:capture_order=o__Burkholderiales:capture_phylum=p__Proteobacteria:capture_species=s__LX47W sp014042345:heptad=MCP-40H],9d908f0a-a683-4b85-a437-04b905b6b952_5@MCPsignal.234.320:5e-09[&&NHX:Sample=rhiztom2:Type=capture:capture_class=c__Gammaproteobacteria:capture_domain=d__Bacteria:capture_family=f__Competibacteraceae:capture_genus=g__Contendobacter:capture_order=o__Competibacterales:capture_phylum=p__Proteobacteria:capture_species=s__Contendobacter sp012031845:heptad=MCP-40H])0.823:0.0434079[&&NHX:Sample_counter=rhizpot1--1||rhiztom2--1:Type_counter=capture--2:capture_class_counter=c__Gammaproteobacteria--2:capture_domain_counter=d__Bacteria--2:capture_family_counter=f__Burkholderiaceae--1||f__Competibacteraceae--1:capture_genus_counter=g__Contendobacter--1||g__LX47W--1:capture_order_counter=o__Burkholderiales--1||o__Competibacterales--1:capture_phylum_counter=p__Proteobacteria--2:capture_species_counter=s__Contendobacter sp012031845--1||s__LX47W sp014042345--1:gtdb_class_counter=:gtdb_domain_counter=:gtdb_family_counter=:gtdb_genus_counter=:gtdb_order_counter=:gtdb_phylum_counter=:gtdb_species_counter=:heptad_counter=MCP-40H--2:lbd_counter=:name=N204576:ref_name_counter=])0.743:0.016862[&&NHX:Sample_counter=rhizpot1--2||rhiztom2--1:Type_counter=capture--3:capture_class_counter=c__Gammaproteobacteria--3:capture_domain_counter=d__Bacteria--3:capture_family_counter=f__Burkholderiaceae--2||f__Competibacteraceae--1:capture_genus_counter=g__Contendobacter--1||g__JACCZX01--1||g__LX47W--1:capture_order_counter=o__Burkholderiales--2||o__Competibacterales--1:capture_phylum_counter=p__Proteobacteria--3:capture_species_counter=s__Contendobacter sp012031845--1||s__JACCZX01 sp013813185--1||s__LX47W sp014042345--1:gtdb_class_counter=:gtdb_domain_counter=:gtdb_family_counter=:gtdb_genus_counter=:gtdb_order_counter=:gtdb_phylum_counter=:gtdb_species_counter=:heptad_counter=MCP-40H--3:lbd_counter=:name=N204577:ref_name_counter=])0.853:0.0244204[&&NHX:Sample_counter=rhizpot1--2||rhiztom2--1:Type_counter=GTDB--37||capture--3:capture_class_counter=c__Gammaproteobacteria--3:capture_domain_counter=d__Bacteria--3:capture_family_counter=f__Burkholderiaceae--2||f__Competibacteraceae--1:capture_genus_counter=g__Contendobacter--1||g__JACCZX01--1||g__LX47W--1:capture_order_counter=o__Burkholderiales--2||o__Competibacterales--1:capture_phylum_counter=p__Proteobacteria--3:capture_species_counter=s__Contendobacter sp012031845--1||s__JACCZX01 sp013813185--1||s__LX47W sp014042345--1:gtdb_class_counter=c__Gammaproteobacteria--37:gtdb_domain_counter=d__Bacteria--37:gtdb_family_counter=f__Chitinibacteraceae--33||f__Rhodocyclaceae--4:gtdb_genus_counter=g__Amantichitinum--2||g__Andreprevotia--3||g__Chitinibacter--4||g__Chitinilyticum--3||g__Chitiniphilus--2||g__Chitinolyticbacter--1||g__Deefgea--3||g__Formivibrio--2||g__Iodobacter--6||g__Jeongeupia--4||g__Propionivibrio--4||g__Silvimonas--3:gtdb_order_counter=o__Burkholderiales--37:gtdb_phylum_counter=p__Proteobacteria--37:gtdb_species_counter=s__Amantichitinum sp001313065--1||s__Amantichitinum ursilacus--1||s__Andreprevotia chitinilytica--1||s__Andreprevotia lacus--1||s__Andreprevotia sp009848685--1||s__Chitinibacter fontanus--1||s__Chitinibacter sp009760905--1||s__Chitinibacter sp013403565--1||s__Chitinibacter tainanensis--1||s__Chitinilyticum aquatile--1||s__Chitinilyticum litopenaei--1||s__Chitinilyticum litopenaei_A--1||s__Chitiniphilus eburneus--1||s__Chitiniphilus shinanonensis--1||s__Chitinolyticbacter meiyuanensis--1||s__Deefgea chitinilytica--1||s__Deefgea rivuli--1||s__Deefgea sp013284055--1||s__Formivibrio citricus--1||s__Formivibrio sp018261735--1||s__Iodobacter fluviatilis--1||s__Iodobacter fluviatilis_A--1||s__Iodobacter sp000969645--1||s__Iodobacter sp002735645--1||s__Iodobacter sp003952345--1||s__Iodobacter sp011601265--1||s__Jeongeupia chitinilytica--1||s__Jeongeupia naejangsanensis--1||s__Jeongeupia sp001808185--1||s__Jeongeupia sp015140455--1||s__Propionivibrio dicarboxylicus--1||s__Propionivibrio sp903886975--1||s__Propionivibrio sp903910495--1||s__Propionivibrio sp903917505--1||s__Silvimonas amylolytica--1||s__Silvimonas iriomotensis--1||s__Silvimonas terrae--1:heptad_counter=MCP-40H--40:lbd_counter=:lca=d__Bacteria:lca_tree=o__Burkholderiales:name=N204578:ref_name_counter=])0.77:0.0203842[&&NHX:Sample_counter=rhizpot1--2||rhiztom1--2||rhiztom2--2||rhiztom3--6:Type_counter=GTDB--37||capture--12:besthit_avg=83.63333333333334:besthit_max=94.4:besthit_min=69.8:besthit_std=8.246857987540874:besthit_sum=501.80000000000007:bitscore_avg=187.16666666666666:bitscore_max=231.0:bitscore_min=150.0:bitscore_std=31.51137360805883:bitscore_sum=1123.0:capture_class_counter=c__Bacilli--2||c__Desulfuromonadia--5||c__Gammaproteobacteria--5:capture_domain_counter=d__Bacteria--12:capture_family_counter=f__Brevibacillaceae--1||f__Burkholderiaceae--3||f__Competibacteraceae--1||f__Paenibacillaceae--1||f__Pseudopelobacteraceae--5||f__Rhodocyclaceae--1:capture_genus_counter=g__Brevibacillus_C--1||g__Burkholderia--1||g__Contendobacter--1||g__Denitromonas--1||g__JACCZX01--1||g__JACPFJ01--5||g__LX47W--1||g__Paenibacillus--1:capture_order_counter=o__Brevibacillales--1||o__Burkholderiales--4||o__Competibacterales--1||o__Geobacterales--5||o__Paenibacillales--1:capture_phylum_counter=p__Desulfobacterota--5||p__Firmicutes--2||p__Proteobacteria--5:capture_species_counter=s__Brevibacillus_C massiliensis--1||s__Burkholderia sp018375725--1||s__Contendobacter sp012031845--1||s__Denitromonas sp008501585--1||s__JACCZX01 sp013813185--1||s__JACPFJ01 sp015688915--5||s__LX47W sp014042345--1||s__Paenibacillus lemnae--1:evalue_avg=1.6550308848335466e-48:evalue_max=9.93e-48:evalue_min=8.96e-78:evalue_std=4.053890394564402e-48:evalue_sum=9.93018530900128e-48:gapopen_avg=0.3333333333333333:gapopen_max=1.0:gapopen_min=0.0:gapopen_std=0.5163977794943223:gapopen_sum=2.0:gtdb_class_counter=c__Gammaproteobacteria--37:gtdb_domain_counter=d__Bacteria--37:gtdb_family_counter=f__Chitinibacteraceae--33||f__Rhodocyclaceae--4:gtdb_genus_counter=g__Amantichitinum--2||g__Andreprevotia--3||g__Chitinibacter--4||g__Chitinilyticum--3||g__Chitiniphilus--2||g__Chitinolyticbacter--1||g__Deefgea--3||g__Formivibrio--2||g__Iodobacter--6||g__Jeongeupia--4||g__Propionivibrio--4||g__Silvimonas--3:gtdb_order_counter=o__Burkholderiales--37:gtdb_phylum_counter=p__Proteobacteria--37:gtdb_species_counter=s__Amantichitinum sp001313065--1||s__Amantichitinum ursilacus--1||s__Andreprevotia chitinilytica--1||s__Andreprevotia lacus--1||s__Andreprevotia sp009848685--1||s__Chitinibacter fontanus--1||s__Chitinibacter sp009760905--1||s__Chitinibacter sp013403565--1||s__Chitinibacter tainanensis--1||s__Chitinilyticum aquatile--1||s__Chitinilyticum litopenaei--1||s__Chitinilyticum litopenaei_A--1||s__Chitiniphilus eburneus--1||s__Chitiniphilus shinanonensis--1||s__Chitinolyticbacter meiyuanensis--1||s__Deefgea chitinilytica--1||s__Deefgea rivuli--1||s__Deefgea sp013284055--1||s__Formivibrio citricus--1||s__Formivibrio sp018261735--1||s__Iodobacter fluviatilis--1||s__Iodobacter fluviatilis_A--1||s__Iodobacter sp000969645--1||s__Iodobacter sp002735645--1||s__Iodobacter sp003952345--1||s__Iodobacter sp011601265--1||s__Jeongeupia chitinilytica--1||s__Jeongeupia naejangsanensis--1||s__Jeongeupia sp001808185--1||s__Jeongeupia sp015140455--1||s__Propionivibrio dicarboxylicus--1||s__Propionivibrio sp903886975--1||s__Propionivibrio sp903910495--1||s__Propionivibrio sp903917505--1||s__Silvimonas amylolytica--1||s__Silvimonas iriomotensis--1||s__Silvimonas terrae--1:heptad_counter=MCP-40H--49:lbd_counter=:lca_tree=o__Burkholderiales:length_avg=138.66666666666666:length_max=177.0:length_min=89.0:length_std=33.31466143707102:length_sum=832.0:mismatch_avg=24.166666666666668:mismatch_max=49.0:mismatch_min=5.0:mismatch_std=15.587388064286673:mismatch_sum=145.0:name=N204579:qcovhsp_avg=98.28333333333335:qcovhsp_max=100.0:qcovhsp_min=95.9:qcovhsp_std=1.9198090182793344:qcovhsp_sum=589.7:qend_avg=140.66666666666666:qend_max=182.0:qend_min=89.0:qend_std=35.18332938575692:qend_sum=844.0:qstart_avg=3.1666666666666665:qstart_max=6.0:qstart_min=1.0:qstart_std=2.48327740429189:qstart_sum=19.0:ref_name_counter=GB_GCA_000585075.1_protein.faa_JEMY01000003.1_202@PF00015_full_PFAM.523.694--1||GB_GCA_016713125.1_protein.faa_JADJPT010000001.1_167@PF00015_full_PFAM.507.693--1||GB_GCA_018261905.1_protein.faa_JAGTRU010000011.1_23@PF00015_full_PFAM.507.697--1||GB_GCA_018262315.1_protein.faa_JAGSPS010000154.1_1@PF00015_full_PFAM.228.414--2||RS_GCF_905120355.1_protein.faa_NZ_CAJHOB010000002.1_71@PF00015_full_PFAM.491.680--1:scovhsp_avg=74.6:scovhsp_max=93.2:scovhsp_min=52.0:scovhsp_std=15.990247027485223:scovhsp_sum=447.59999999999997:send_avg=163.5:send_max=177.0:send_min=125.0:send_std=19.50128200913981:send_sum=981.0:sstart_avg=26.0:sstart_max=63.0:sstart_min=1.0:sstart_std=24.099792530227308:sstart_sum=156.0])0.762:0.0170354[&&NHX:Sample_counter=rhizpot1--3||rhiztom1--3||rhiztom2--2||rhiztom3--9:Type_counter=GTDB--37||capture--17:besthit_avg=83.63333333333334:besthit_max=94.4:besthit_min=69.8:besthit_std=8.246857987540874:besthit_sum=501.80000000000007:bitscore_avg=187.16666666666666:bitscore_max=231.0:bitscore_min=150.0:bitscore_std=31.51137360805883:bitscore_sum=1123.0:capture_class_counter=c__Bacilli--3||c__Clostridia--1||c__Desulfuromonadia--5||c__Gammaproteobacteria--7||c__Halobacteria--1:capture_domain_counter=d__Archaea--1||d__Bacteria--16:capture_family_counter=f__Brevibacillaceae--1||f__Burkholderiaceae--3||f__Competibacteraceae--1||f__Lachnospiraceae--1||f__Natrialbaceae--1||f__Paenibacillaceae--2||f__Pseudopelobacteraceae--5||f__Rhodocyclaceae--3:capture_genus_counter=g__Brevibacillus_C--1||g__Burkholderia--1||g__Contendobacter--1||g__Denitromonas--1||g__Halovivax--1||g__JACCZX01--1||g__JACPFJ01--5||g__LX47W--1||g__Paenibacillus--2||g__Thauera--2||g__UBA2868--1:capture_order_counter=o__Brevibacillales--1||o__Burkholderiales--6||o__Competibacterales--1||o__Geobacterales--5||o__Halobacteriales--1||o__Lachnospirales--1||o__Paenibacillales--2:capture_phylum_counter=p__Desulfobacterota--5||p__Firmicutes--3||p__Firmicutes_A--1||p__Halobacteriota--1||p__Proteobacteria--7:capture_species_counter=s__Brevibacillus_C massiliensis--1||s__Burkholderia sp018375725--1||s__Contendobacter sp012031845--1||s__Denitromonas sp008501585--1||s__Halovivax asiaticus--1||s__JACCZX01 sp013813185--1||s__JACPFJ01 sp015688915--5||s__LX47W sp014042345--1||s__Paenibacillus lemnae--2||s__Thauera sp002354895--2||s__UBA2868 sp017524595--1:evalue_avg=1.6550308848335466e-48:evalue_max=9.93e-48:evalue_min=8.96e-78:evalue_std=4.053890394564402e-48:evalue_sum=9.93018530900128e-48:gapopen_avg=0.3333333333333333:gapopen_max=1.0:gapopen_min=0.0:gapopen_std=0.5163977794943223:gapopen_sum=2.0:gtdb_class_counter=c__Gammaproteobacteria--37:gtdb_domain_counter=d__Bacteria--37:gtdb_family_counter=f__Chitinibacteraceae--33||f__Rhodocyclaceae--4:gtdb_genus_counter=g__Amantichitinum--2||g__Andreprevotia--3||g__Chitinibacter--4||g__Chitinilyticum--3||g__Chitiniphilus--2||g__Chitinolyticbacter--1||g__Deefgea--3||g__Formivibrio--2||g__Iodobacter--6||g__Jeongeupia--4||g__Propionivibrio--4||g__Silvimonas--3:gtdb_order_counter=o__Burkholderiales--37:gtdb_phylum_counter=p__Proteobacteria--37:gtdb_species_counter=s__Amantichitinum sp001313065--1||s__Amantichitinum ursilacus--1||s__Andreprevotia chitinilytica--1||s__Andreprevotia lacus--1||s__Andreprevotia sp009848685--1||s__Chitinibacter fontanus--1||s__Chitinibacter sp009760905--1||s__Chitinibacter sp013403565--1||s__Chitinibacter tainanensis--1||s__Chitinilyticum aquatile--1||s__Chitinilyticum litopenaei--1||s__Chitinilyticum litopenaei_A--1||s__Chitiniphilus eburneus--1||s__Chitiniphilus shinanonensis--1||s__Chitinolyticbacter meiyuanensis--1||s__Deefgea chitinilytica--1||s__Deefgea rivuli--1||s__Deefgea sp013284055--1||s__Formivibrio citricus--1||s__Formivibrio sp018261735--1||s__Iodobacter fluviatilis--1||s__Iodobacter fluviatilis_A--1||s__Iodobacter sp000969645--1||s__Iodobacter sp002735645--1||s__Iodobacter sp003952345--1||s__Iodobacter sp011601265--1||s__Jeongeupia chitinilytica--1||s__Jeongeupia naejangsanensis--1||s__Jeongeupia sp001808185--1||s__Jeongeupia sp015140455--1||s__Propionivibrio dicarboxylicus--1||s__Propionivibrio sp903886975--1||s__Propionivibrio sp903910495--1||s__Propionivibrio sp903917505--1||s__Silvimonas amylolytica--1||s__Silvimonas iriomotensis--1||s__Silvimonas terrae--1:heptad_counter=MCP-40H--54:lbd_counter=:lca_tree=o__Burkholderiales:length_avg=138.66666666666666:length_max=177.0:length_min=89.0:length_std=33.31466143707102:length_sum=832.0:mismatch_avg=24.166666666666668:mismatch_max=49.0:mismatch_min=5.0:mismatch_std=15.587388064286673:mismatch_sum=145.0:name=N204580:qcovhsp_avg=98.28333333333335:qcovhsp_max=100.0:qcovhsp_min=95.9:qcovhsp_std=1.9198090182793344:qcovhsp_sum=589.7:qend_avg=140.66666666666666:qend_max=182.0:qend_min=89.0:qend_std=35.18332938575692:qend_sum=844.0:qstart_avg=3.1666666666666665:qstart_max=6.0:qstart_min=1.0:qstart_std=2.48327740429189:qstart_sum=19.0:ref_name_counter=GB_GCA_000585075.1_protein.faa_JEMY01000003.1_202@PF00015_full_PFAM.523.694--1||GB_GCA_016713125.1_protein.faa_JADJPT010000001.1_167@PF00015_full_PFAM.507.693--1||GB_GCA_018261905.1_protein.faa_JAGTRU010000011.1_23@PF00015_full_PFAM.507.697--1||GB_GCA_018262315.1_protein.faa_JAGSPS010000154.1_1@PF00015_full_PFAM.228.414--2||RS_GCF_905120355.1_protein.faa_NZ_CAJHOB010000002.1_71@PF00015_full_PFAM.491.680--1:scovhsp_avg=74.6:scovhsp_max=93.2:scovhsp_min=52.0:scovhsp_std=15.990247027485223:scovhsp_sum=447.59999999999997:send_avg=163.5:send_max=177.0:send_min=125.0:send_std=19.50128200913981:send_sum=981.0:sstart_avg=26.0:sstart_max=63.0:sstart_min=1.0:sstart_std=24.099792530227308:sstart_sum=156.0])0.783:0.0159603[&&NHX:Sample_counter=rhizpot1--4||rhiztom1--5||rhiztom2--2||rhiztom3--13:Type_counter=GTDB--37||capture--24:besthit_avg=83.63333333333334:besthit_max=94.4:besthit_min=69.8:besthit_std=8.246857987540874:besthit_sum=501.80000000000007:bitscore_avg=187.16666666666666:bitscore_max=231.0:bitscore_min=150.0:bitscore_std=31.51137360805883:bitscore_sum=1123.0:capture_class_counter=c__Alphaproteobacteria--2||c__Bacilli--3||c__Clostridia--1||c__Desulfuromonadia--5||c__Gammaproteobacteria--9||c__Halobacteria--1||c__Myxococcia--1||c__UBA9217--1||c__Vicinamibacteria--1:capture_domain_counter=d__Archaea--1||d__Bacteria--23:capture_family_counter=f__Brevibacillaceae--1||f__Burkholderiaceae--3||f__Competibacteraceae--1||f__Fen-336--1||f__Lachnospiraceae--1||f__Myxococcaceae--1||f__Natrialbaceae--1||f__Paenibacillaceae--2||f__Pseudomonadaceae--1||f__Pseudopelobacteraceae--5||f__Rhodocyclaceae--4||f__UBA9217--1||f__Xanthobacteraceae--2:capture_genus_counter=g__Bradyrhizobium--2||g__Brevibacillus_C--1||g__Burkholderia--1||g__Contendobacter--1||g__Denitromonas--1||g__Halovivax--1||g__JAAXXJ01--1||g__JACCZX01--1||g__JACPFJ01--5||g__JAFGSN01--1||g__LX47W--1||g__Myxococcus--1||g__Paenibacillus--2||g__Pseudomonas_E--1||g__Thauera--3||g__UBA2868--1:capture_order_counter=o__Brevibacillales--1||o__Burkholderiales--7||o__Competibacterales--1||o__Fen-336--1||o__Geobacterales--5||o__Halobacteriales--1||o__Lachnospirales--1||o__Myxococcales--1||o__Paenibacillales--2||o__Pseudomonadales--1||o__Rhizobiales--2||o__UBA9217--1:capture_phylum_counter=p__Acidobacteriota--1||p__Desulfobacterota--5||p__Firmicutes--3||p__Firmicutes_A--1||p__Halobacteriota--1||p__Myxococcota--1||p__Nitrospirota--1||p__Proteobacteria--11:capture_species_counter=s__Bradyrhizobium cosmicum--1||s__Bradyrhizobium diazoefficiens_G--1||s__Brevibacillus_C massiliensis--1||s__Burkholderia sp018375725--1||s__Contendobacter sp012031845--1||s__Denitromonas sp008501585--1||s__Halovivax asiaticus--1||s__JAAXXJ01 sp013334545--1||s__JACCZX01 sp013813185--1||s__JACPFJ01 sp015688915--5||s__JAFGSN01 sp016934575--1||s__LX47W sp014042345--1||s__Myxococcus sp017301735--1||s__Paenibacillus lemnae--2||s__Pseudomonas_E cedrina--1||s__Thauera sp002354895--2||s__Thauera sp017997795--1||s__UBA2868 sp017524595--1:evalue_avg=1.6550308848335466e-48:evalue_max=9.93e-48:evalue_min=8.96e-78:evalue_std=4.053890394564402e-48:evalue_sum=9.93018530900128e-48:gapopen_avg=0.3333333333333333:gapopen_max=1.0:gapopen_min=0.0:gapopen_std=0.5163977794943223:gapopen_sum=2.0:gtdb_class_counter=c__Gammaproteobacteria--37:gtdb_domain_counter=d__Bacteria--37:gtdb_family_counter=f__Chitinibacteraceae--33||f__Rhodocyclaceae--4:gtdb_genus_counter=g__Amantichitinum--2||g__Andreprevotia--3||g__Chitinibacter--4||g__Chitinilyticum--3||g__Chitiniphilus--2||g__Chitinolyticbacter--1||g__Deefgea--3||g__Formivibrio--2||g__Iodobacter--6||g__Jeongeupia--4||g__Propionivibrio--4||g__Silvimonas--3:gtdb_order_counter=o__Burkholderiales--37:gtdb_phylum_counter=p__Proteobacteria--37:gtdb_species_counter=s__Amantichitinum sp001313065--1||s__Amantichitinum ursilacus--1||s__Andreprevotia chitinilytica--1||s__Andreprevotia lacus--1||s__Andreprevotia sp009848685--1||s__Chitinibacter fontanus--1||s__Chitinibacter sp009760905--1||s__Chitinibacter sp013403565--1||s__Chitinibacter tainanensis--1||s__Chitinilyticum aquatile--1||s__Chitinilyticum litopenaei--1||s__Chitinilyticum litopenaei_A--1||s__Chitiniphilus eburneus--1||s__Chitiniphilus shinanonensis--1||s__Chitinolyticbacter meiyuanensis--1||s__Deefgea chitinilytica--1||s__Deefgea rivuli--1||s__Deefgea sp013284055--1||s__Formivibrio citricus--1||s__Formivibrio sp018261735--1||s__Iodobacter fluviatilis--1||s__Iodobacter fluviatilis_A--1||s__Iodobacter sp000969645--1||s__Iodobacter sp002735645--1||s__Iodobacter sp003952345--1||s__Iodobacter sp011601265--1||s__Jeongeupia chitinilytica--1||s__Jeongeupia naejangsanensis--1||s__Jeongeupia sp001808185--1||s__Jeongeupia sp015140455--1||s__Propionivibrio dicarboxylicus--1||s__Propionivibrio sp903886975--1||s__Propionivibrio sp903910495--1||s__Propionivibrio sp903917505--1||s__Silvimonas amylolytica--1||s__Silvimonas iriomotensis--1||s__Silvimonas terrae--1:heptad_counter=MCP-28H--2||MCP-40H--58||MCP-44H--1:lbd_counter=:lca_tree=o__Burkholderiales:length_avg=138.66666666666666:length_max=177.0:length_min=89.0:length_std=33.31466143707102:length_sum=832.0:mismatch_avg=24.166666666666668:mismatch_max=49.0:mismatch_min=5.0:mismatch_std=15.587388064286673:mismatch_sum=145.0:name=N204581:qcovhsp_avg=98.28333333333335:qcovhsp_max=100.0:qcovhsp_min=95.9:qcovhsp_std=1.9198090182793344:qcovhsp_sum=589.7:qend_avg=140.66666666666666:qend_max=182.0:qend_min=89.0:qend_std=35.18332938575692:qend_sum=844.0:qstart_avg=3.1666666666666665:qstart_max=6.0:qstart_min=1.0:qstart_std=2.48327740429189:qstart_sum=19.0:ref_name_counter=GB_GCA_000585075.1_protein.faa_JEMY01000003.1_202@PF00015_full_PFAM.523.694--1||GB_GCA_016713125.1_protein.faa_JADJPT010000001.1_167@PF00015_full_PFAM.507.693--1||GB_GCA_018261905.1_protein.faa_JAGTRU010000011.1_23@PF00015_full_PFAM.507.697--1||GB_GCA_018262315.1_protein.faa_JAGSPS010000154.1_1@PF00015_full_PFAM.228.414--2||RS_GCF_905120355.1_protein.faa_NZ_CAJHOB010000002.1_71@PF00015_full_PFAM.491.680--1:scovhsp_avg=74.6:scovhsp_max=93.2:scovhsp_min=52.0:scovhsp_std=15.990247027485223:scovhsp_sum=447.59999999999997:send_avg=163.5:send_max=177.0:send_min=125.0:send_std=19.50128200913981:send_sum=981.0:sstart_avg=26.0:sstart_max=63.0:sstart_min=1.0:sstart_std=24.099792530227308:sstart_sum=156.0],((((((GB_GCA_013821865.1_protein.faa_PNJM01000110.1_1@PF00015_full_PFAM.405.585:0.0168017[&&NHX:Type=GTDB:gtdb_class=c__Gammaproteobacteria:gtdb_domain=d__Bacteria:gtdb_family=f__Rhodocyclaceae:gtdb_genus=g__PNJM01:gtdb_order=o__Burkholderiales:gtdb_phylum=p__Proteobacteria:gtdb_species=s__PNJM01 sp013821865:heptad=MCP-40H:species=d__Bacteria_p__Proteobacteria_c__Gammaproteobacteria_o__Burkholderiales_f__Rhodocyclaceae_g__PNJM01_s__PNJM01 sp013821865],(GB_GCA_016868295.1_protein.faa_VGHJ01000052.1_7@PF00015_full_PFAM.507.696:0.0234845[&&NHX:Type=GTDB:gtdb_class=c__Gammaproteobacteria:gtdb_domain=d__Bacteria:gtdb_family=f__Rhodocyclaceae:gtdb_genus=g__Desulfobacillus:gtdb_order=o__Burkholderiales:gtdb_phylum=p__Proteobacteria:gtdb_species=s__Desulfobacillus sp016868295:heptad=MCP-40H:species=d__Bacteria_p__Proteobacteria_c__Gammaproteobacteria_o__Burkholderiales_f__Rhodocyclaceae_g__Desulfobacillus_s__Desulfobacillus sp016868295],((GB_GCA_905339315.1_protein.faa_CAJPFL010000273.1_2@PF00015_full_PFAM.513.698:5e-09[&&NHX:Type=GTDB:gtdb_class=c__Gammaproteobacteria:gtdb_domain=d__Bacteria:gtdb_family=f__Rhodocyclaceae:gtdb_genus=g__Desulfobacillus:gtdb_order=o__Burkholderiales:gtdb_phylum=p__Proteobacteria:gtdb_species=s__Desulfobacillus sp905339315:heptad=MCP-40H:species=d__Bacteria_p__Proteobacteria_c__Gammaproteobacteria_o__Burkholderiales_f__Rhodocyclaceae_g__Desulfobacillus_s__Desulfobacillus sp905339315],(GB_GCA_016880375.1_protein.faa_JAEHDO010000420.1_2@PF00015_full_PFAM.515.699:5e-09[&&NHX:Type=GTDB:gtdb_class=c__Gammaproteobacteria:gtdb_domain=d__Bacteria:gtdb_family=f__Rhodocyclaceae:gtdb_genus=g__Desulfobacillus:gtdb_order=o__Burkholderiales:gtdb_phylum=p__Proteobacteria:gtdb_species=s__Desulfobacillus sp016880375:heptad=MCP-40H:species=d__Bacteria_p__Proteobacteria_c__Gammaproteobacteria_o__Burkholderiales_f__Rhodocyclaceae_g__Desulfobacillus_s__Desulfobacillus sp016880375],GB_GCA_018262875.1_protein.faa_JADFDL010000016.1_12@PF00015_full_PFAM.508.694:5e-09[&&NHX:Type=GTDB:gtdb_class=c__Gammaproteobacteria:gtdb_domain=d__Bacteria:gtdb_family=f__Rhodocyclaceae:gtdb_genus=g__Desulfobacillus:gtdb_order=o__Burkholderiales:gtdb_phylum=p__Proteobacteria:gtdb_species=s__Desulfobacillus sp018262875:heptad=MCP-40H:species=d__Bacteria_p__Proteobacteria_c__Gammaproteobacteria_o__Burkholderiales_f__Rhodocyclaceae_g__Desulfobacillus_s__Desulfobacillus sp018262875])0.831:0.00390711[&&NHX:Sample_counter=:Type_counter=GTDB--2:capture_class_counter=:capture_domain_counter=:capture_family_counter=:capture_genus_counter=:capture_order_counter=:capture_phylum_counter=:capture_species_counter=:evoltype=D:gtdb_class_counter=c__Gammaproteobacteria--2:gtdb_domain_counter=d__Bacteria--2:gtdb_family_counter=f__Rhodocyclaceae--2:gtdb_genus_counter=g__Desulfobacillus--2:gtdb_order_counter=o__Burkholderiales--2:gtdb_phylum_counter=p__Proteobacteria--2:gtdb_species_counter=s__Desulfobacillus sp016880375--1||s__Desulfobacillus sp018262875--1:heptad_counter=MCP-40H--2:lbd_counter=:lca=d__Bacteria:lca_tree=g__Desulfobacillus:name=N204587:ref_name_counter=])0.832:0.00623194[&&NHX:Sample_counter=:Type_counter=GTDB--3:capture_class_counter=:capture_domain_counter=:capture_family_counter=:capture_genus_counter=:capture_order_counter=:capture_phylum_counter=:capture_species_counter=:evoltype=D:gtdb_class_counter=c__Gammaproteobacteria--3:gtdb_domain_counter=d__Bacteria--3:gtdb_family_counter=f__Rhodocyclaceae--3:gtdb_genus_counter=g__Desulfobacillus--3:gtdb_order_counter=o__Burkholderiales--3:gtdb_phylum_counter=p__Proteobacteria--3:gtdb_species_counter=s__Desulfobacillus sp016880375--1||s__Desulfobacillus sp018262875--1||s__Desulfobacillus sp905339315--1:heptad_counter=MCP-40H--3:lbd_counter=:lca=d__Bacteria:lca_tree=g__Desulfobacillus:name=N204588:ref_name_counter=],((GB_GCA_016791205.1_protein.faa_JAEUNH010000242.1_46@PF00015_full_PFAM.503.695:0.00377492[&&NHX:Type=GTDB:gtdb_class=c__Gammaproteobacteria:gtdb_domain=d__Bacteria:gtdb_family=f__Rhodocyclaceae:gtdb_genus=g__Desulfobacillus:gtdb_order=o__Burkholderiales:gtdb_phylum=p__Proteobacteria:gtdb_species=s__Desulfobacillus sp016791205:heptad=MCP-40H:species=d__Bacteria_p__Proteobacteria_c__Gammaproteobacteria_o__Burkholderiales_f__Rhodocyclaceae_g__Desulfobacillus_s__Desulfobacillus sp016791205],GB_GCA_016214145.1_protein.faa_JACRPA010000006.1_77@PF00015_full_PFAM.510.695:0.00800402[&&NHX:Type=GTDB:gtdb_class=c__Gammaproteobacteria:gtdb_domain=d__Bacteria:gtdb_family=f__Rhodocyclaceae:gtdb_genus=g__Desulfobacillus:gtdb_order=o__Burkholderiales:gtdb_phylum=p__Proteobacteria:gtdb_species=s__Desulfobacillus sp016214145:heptad=MCP-40H:species=d__Bacteria_p__Proteobacteria_c__Gammaproteobacteria_o__Burkholderiales_f__Rhodocyclaceae_g__Desulfobacillus_s__Desulfobacillus sp016214145])0.79:0.00386211[&&NHX:Sample_counter=:Type_counter=GTDB--2:capture_class_counter=:capture_domain_counter=:capture_family_counter=:capture_genus_counter=:capture_order_counter=:capture_phylum_counter=:capture_species_counter=:evoltype=D:gtdb_class_counter=c__Gammaproteobacteria--2:gtdb_domain_counter=d__Bacteria--2:gtdb_family_counter=f__Rhodocyclaceae--2:gtdb_genus_counter=g__Desulfobacillus--2:gtdb_order_counter=o__Burkholderiales--2:gtdb_phylum_counter=p__Proteobacteria--2:gtdb_species_counter=s__Desulfobacillus sp016214145--1||s__Desulfobacillus sp016791205--1:heptad_counter=MCP-40H--2:lbd_counter=:lca=d__Bacteria:lca_tree=g__Desulfobacillus:name=N204591:ref_name_counter=],((GB_GCA_003105015.1_protein.faa_PQAF01000030.1_14@PF00015_full_PFAM.509.695:0.00794169[&&NHX:Type=GTDB:gtdb_class=c__Gammaproteobacteria:gtdb_domain=d__Bacteria:gtdb_family=f__Rhodocyclaceae:gtdb_genus=g__Desulfobacillus:gtdb_order=o__Burkholderiales:gtdb_phylum=p__Proteobacteria:gtdb_species=s__Desulfobacillus sp003105015:heptad=MCP-40H:species=d__Bacteria_p__Proteobacteria_c__Gammaproteobacteria_o__Burkholderiales_f__Rhodocyclaceae_g__Desulfobacillus_s__Desulfobacillus sp003105015],GB_GCA_016703785.1_protein.faa_JADJBM010000032.1_221@PF00015_full_PFAM.511.698:0.0039362[&&NHX:Type=GTDB:gtdb_class=c__Gammaproteobacteria:gtdb_domain=d__Bacteria:gtdb_family=f__Rhodocyclaceae:gtdb_genus=g__Desulfobacillus:gtdb_order=o__Burkholderiales:gtdb_phylum=p__Proteobacteria:gtdb_species=s__Desulfobacillus sp016703785:heptad=MCP-40H:species=d__Bacteria_p__Proteobacteria_c__Gammaproteobacteria_o__Burkholderiales_f__Rhodocyclaceae_g__Desulfobacillus_s__Desulfobacillus sp016703785])0:6e-09[&&NHX:Sample_counter=:Type_counter=GTDB--2:capture_class_counter=:capture_domain_counter=:capture_family_counter=:capture_genus_counter=:capture_order_counter=:capture_phylum_counter=:capture_species_counter=:evoltype=D:gtdb_class_counter=c__Gammaproteobacteria--2:gtdb_domain_counter=d__Bacteria--2:gtdb_family_counter=f__Rhodocyclaceae--2:gtdb_genus_counter=g__Desulfobacillus--2:gtdb_order_counter=o__Burkholderiales--2:gtdb_phylum_counter=p__Proteobacteria--2:gtdb_species_counter=s__Desulfobacillus sp003105015--1||s__Desulfobacillus sp016703785--1:heptad_counter=MCP-40H--2:lbd_counter=:lca=d__Bacteria:lca_tree=g__Desulfobacillus:name=N204594:ref_name_counter=],(((GB_GCA_018262775.1_protein.faa_JADFDU010000054.1_21@PF00015_full_PFAM.505.698:0.00763352[&&NHX:Type=GTDB:gtdb_class=c__Gammaproteobacteria:gtdb_domain=d__Bacteria:gtdb_family=f__Rhodocyclaceae:gtdb_genus=g__Desulfobacillus:gtdb_order=o__Burkholderiales:gtdb_phylum=p__Proteobacteria:gtdb_species=s__Desulfobacillus sp018262775:heptad=MCP-40H:species=d__Bacteria_p__Proteobacteria_c__Gammaproteobacteria_o__Burkholderiales_f__Rhodocyclaceae_g__Desulfobacillus_s__Desulfobacillus sp018262775],(GB_GCA_017347485.1_protein.faa_AP021857.1_2853@PF00015_full_PFAM.505.694:0.00774744[&&NHX:Type=GTDB:gtdb_class=c__Gammaproteobacteria:gtdb_domain=d__Bacteria:gtdb_family=f__Rhodocyclaceae:gtdb_genus=g__Desulfobacillus:gtdb_order=o__Burkholderiales:gtdb_phylum=p__Proteobacteria:gtdb_species=s__Desulfobacillus denitrificans:heptad=MCP-40H:species=d__Bacteria_p__Proteobacteria_c__Gammaproteobacteria_o__Burkholderiales_f__Rhodocyclaceae_g__Desulfobacillus_s__Desulfobacillus denitrificans],GB_GCA_002840845.1_protein.faa_PHCS01000013.1_53@PF00015_full_PFAM.510.697:5e-09[&&NHX:Type=GTDB:gtdb_class=c__Gammaproteobacteria:gtdb_domain=d__Bacteria:gtdb_family=f__Rhodocyclaceae:gtdb_genus=g__Desulfobacillus:gtdb_order=o__Burkholderiales:gtdb_phylum=p__Proteobacteria:gtdb_species=s__Desulfobacillus sp002840845:heptad=MCP-40H:species=d__Bacteria_p__Proteobacteria_c__Gammaproteobacteria_o__Burkholderiales_f__Rhodocyclaceae_g__Desulfobacillus_s__Desulfobacillus sp002840845])0:5e-09[&&NHX:Sample_counter=:Type_counter=GTDB--2:capture_class_counter=:capture_domain_counter=:capture_family_counter=:capture_genus_counter=:capture_order_counter=:capture_phylum_counter=:capture_species_counter=:evoltype=D:gtdb_class_counter=c__Gammaproteobacteria--2:gtdb_domain_counter=d__Bacteria--2:gtdb_family_counter=f__Rhodocyclaceae--2:gtdb_genus_counter=g__Desulfobacillus--2:gtdb_order_counter=o__Burkholderiales--2:gtdb_phylum_counter=p__Proteobacteria--2:gtdb_species_counter=s__Desulfobacillus denitrificans--1||s__Desulfobacillus sp002840845--1:heptad_counter=MCP-40H--2:lbd_counter=:lca=d__Bacteria:lca_tree=g__Desulfobacillus:name=N204598:ref_name_counter=])0.569:0.00377471[&&NHX:Sample_counter=:Type_counter=GTDB--3:capture_class_counter=:capture_domain_counter=:capture_family_counter=:capture_genus_counter=:capture_order_counter=:capture_phylum_counter=:capture_species_counter=:evoltype=D:gtdb_class_counter=c__Gammaproteobacteria--3:gtdb_domain_counter=d__Bacteria--3:gtdb_family_counter=f__Rhodocyclaceae--3:gtdb_genus_counter=g__Desulfobacillus--3:gtdb_order_counter=o__Burkholderiales--3:gtdb_phylum_counter=p__Proteobacteria--3:gtdb_species_counter=s__Desulfobacillus denitrificans--1||s__Desulfobacillus sp002840845--1||s__Desulfobacillus sp018262775--1:heptad_counter=MCP-40H--3:lbd_counter=:lca=d__Bacteria:lca_tree=g__Desulfobacillus:name=N204599:ref_name_counter=],GB_GCA_008933825.1_protein.faa_WBUF01000005.1_14@PF00015_full_PFAM.511.699:0.0158498[&&NHX:Type=GTDB:gtdb_class=c__Gammaproteobacteria:gtdb_domain=d__Bacteria:gtdb_family=f__Rhodocyclaceae:gtdb_genus=g__Desulfobacillus:gtdb_order=o__Burkholderiales:gtdb_phylum=p__Proteobacteria:gtdb_species=s__Desulfobacillus sp008933825:heptad=MCP-40H:species=d__Bacteria_p__Proteobacteria_c__Gammaproteobacteria_o__Burkholderiales_f__Rhodocyclaceae_g__Desulfobacillus_s__Desulfobacillus sp008933825])0:5e-09[&&NHX:Sample_counter=:Type_counter=GTDB--4:capture_class_counter=:capture_domain_counter=:capture_family_counter=:capture_genus_counter=:capture_order_counter=:capture_phylum_counter=:capture_species_counter=:evoltype=D:gtdb_class_counter=c__Gammaproteobacteria--4:gtdb_domain_counter=d__Bacteria--4:gtdb_family_counter=f__Rhodocyclaceae--4:gtdb_genus_counter=g__Desulfobacillus--4:gtdb_order_counter=o__Burkholderiales--4:gtdb_phylum_counter=p__Proteobacteria--4:gtdb_species_counter=s__Desulfobacillus denitrificans--1||s__Desulfobacillus sp002840845--1||s__Desulfobacillus sp008933825--1||s__Desulfobacillus sp018262775--1:heptad_counter=MCP-40H--4:lbd_counter=:lca=d__Bacteria:lca_tree=g__Desulfobacillus:name=N204601:ref_name_counter=],GB_GCA_011526165.1_protein.faa_WYAY01000028.1_18@PF00015_full_PFAM.505.698:5e-09[&&NHX:Type=GTDB:gtdb_class=c__Gammaproteobacteria:gtdb_domain=d__Bacteria:gtdb_family=f__Rhodocyclaceae:gtdb_genus=g__Desulfobacillus:gtdb_order=o__Burkholderiales:gtdb_phylum=p__Proteobacteria:gtdb_species=s__Desulfobacillus sp011526165:heptad=MCP-40H:species=d__Bacteria_p__Proteobacteria_c__Gammaproteobacteria_o__Burkholderiales_f__Rhodocyclaceae_g__Desulfobacillus_s__Desulfobacillus sp011526165])0.921:0.00751689[&&NHX:Sample_counter=:Type_counter=GTDB--5:capture_class_counter=:capture_domain_counter=:capture_family_counter=:capture_genus_counter=:capture_order_counter=:capture_phylum_counter=:capture_species_counter=:evoltype=D:gtdb_class_counter=c__Gammaproteobacteria--5:gtdb_domain_counter=d__Bacteria--5:gtdb_family_counter=f__Rhodocyclaceae--5:gtdb_genus_counter=g__Desulfobacillus--5:gtdb_order_counter=o__Burkholderiales--5:gtdb_phylum_counter=p__Proteobacteria--5:gtdb_species_counter=s__Desulfobacillus denitrificans--1||s__Desulfobacillus sp002840845--1||s__Desulfobacillus sp008933825--1||s__Desulfobacillus sp011526165--1||s__Desulfobacillus sp018262775--1:heptad_counter=MCP-40H--5:lbd_counter=:lca=d__Bacteria:lca_tree=g__Desulfobacillus:name=N204603:ref_name_counter=])0.769:0.00372539[&&NHX:Sample_counter=:Type_counter=GTDB--7:capture_class_counter=:capture_domain_counter=:capture_family_counter=:capture_genus_counter=:capture_order_counter=:capture_phylum_counter=:capture_species_counter=:evoltype=D:gtdb_class_counter=c__Gammaproteobacteria--7:gtdb_domain_counter=d__Bacteria--7:gtdb_family_counter=f__Rhodocyclaceae--7:gtdb_genus_counter=g__Desulfobacillus--7:gtdb_order_counter=o__Burkholderiales--7:gtdb_phylum_counter=p__Proteobacteria--7:gtdb_species_counter=s__Desulfobacillus denitrificans--1||s__Desulfobacillus sp002840845--1||s__Desulfobacillus sp003105015--1||s__Desulfobacillus sp008933825--1||s__Desulfobacillus sp011526165--1||s__Desulfobacillus sp016703785--1||s__Desulfobacillus sp018262775--1:heptad_counter=MCP-40H--7:lbd_counter=:lca=d__Bacteria:lca_tree=g__Desulfobacillus:name=N204604:ref_name_counter=])0.792:0.00419958[&&NHX:Sample_counter=:Type_counter=GTDB--9:capture_class_counter=:capture_domain_counter=:capture_family_counter=:capture_genus_counter=:capture_order_counter=:capture_phylum_counter=:capture_species_counter=:evoltype=D:gtdb_class_counter=c__Gammaproteobacteria--9:gtdb_domain_counter=d__Bacteria--9:gtdb_family_counter=f__Rhodocyclaceae--9:gtdb_genus_counter=g__Desulfobacillus--9:gtdb_order_counter=o__Burkholderiales--9:gtdb_phylum_counter=p__Proteobacteria--9:gtdb_species_counter=s__Desulfobacillus denitrificans--1||s__Desulfobacillus sp002840845--1||s__Desulfobacillus sp003105015--1||s__Desulfobacillus sp008933825--1||s__Desulfobacillus sp011526165--1||s__Desulfobacillus sp016214145--1||s__Desulfobacillus sp016703785--1||s__Desulfobacillus sp016791205--1||s__Desulfobacillus sp018262775--1:heptad_counter=MCP-40H--9:lbd_counter=:lca=d__Bacteria:lca_tree=g__Desulfobacillus:name=N204605:ref_name_counter=])0.77:0.00508887[&&NHX:Sample_counter=:Type_counter=GTDB--12:capture_class_counter=:capture_domain_counter=:capture_family_counter=:capture_genus_counter=:capture_order_counter=:capture_phylum_counter=:capture_species_counter=:evoltype=D:gtdb_class_counter=c__Gammaproteobacteria--12:gtdb_domain_counter=d__Bacteria--12:gtdb_family_counter=f__Rhodocyclaceae--12:gtdb_genus_counter=g__Desulfobacillus--12:gtdb_order_counter=o__Burkholderiales--12:gtdb_phylum_counter=p__Proteobacteria--12:gtdb_species_counter=s__Desulfobacillus denitrificans--1||s__Desulfobacillus sp002840845--1||s__Desulfobacillus sp003105015--1||s__Desulfobacillus sp008933825--1||s__Desulfobacillus sp011526165--1||s__Desulfobacillus sp016214145--1||s__Desulfobacillus sp016703785--1||s__Desulfobacillus sp016791205--1||s__Desulfobacillus sp016880375--1||s__Desulfobacillus sp018262775--1||s__Desulfobacillus sp018262875--1||s__Desulfobacillus sp905339315--1:heptad_counter=MCP-40H--12:lbd_counter=:lca=d__Bacteria:lca_tree=g__Desulfobacillus:name=N204606:ref_name_counter=])0.762:0.00407887[&&NHX:Sample_counter=:Type_counter=GTDB--13:capture_class_counter=:capture_domain_counter=:capture_family_counter=:capture_genus_counter=:capture_order_counter=:capture_phylum_counter=:capture_species_counter=:evoltype=D:gtdb_class_counter=c__Gammaproteobacteria--13:gtdb_domain_counter=d__Bacteria--13:gtdb_family_counter=f__Rhodocyclaceae--13:gtdb_genus_counter=g__Desulfobacillus--13:gtdb_order_counter=o__Burkholderiales--13:gtdb_phylum_counter=p__Proteobacteria--13:gtdb_species_counter=s__Desulfobacillus denitrificans--1||s__Desulfobacillus sp002840845--1||s__Desulfobacillus sp003105015--1||s__Desulfobacillus sp008933825--1||s__Desulfobacillus sp011526165--1||s__Desulfobacillus sp016214145--1||s__Desulfobacillus sp016703785--1||s__Desulfobacillus sp016791205--1||s__Desulfobacillus sp016868295--1||s__Desulfobacillus sp016880375--1||s__Desulfobacillus sp018262775--1||s__Desulfobacillus sp018262875--1||s__Desulfobacillus sp905339315--1:heptad_counter=MCP-40H--13:lbd_counter=:lca=d__Bacteria:lca_tree=g__Desulfobacillus:name=N204607:ref_name_counter=])0.844:0.00789853[&&NHX:Sample_counter=:Type_counter=GTDB--14:capture_class_counter=:capture_domain_counter=:capture_family_counter=:capture_genus_counter=:capture_order_counter=:capture_phylum_counter=:capture_species_counter=:evoltype=D:gtdb_class_counter=c__Gammaproteobacteria--14:gtdb_domain_counter=d__Bacteria--14:gtdb_family_counter=f__Rhodocyclaceae--14:gtdb_genus_counter=g__Desulfobacillus--13||g__PNJM01--1:gtdb_order_counter=o__Burkholderiales--14:gtdb_phylum_counter=p__Proteobacteria--14:gtdb_species_counter=s__Desulfobacillus denitrificans--1||s__Desulfobacillus sp002840845--1||s__Desulfobacillus sp003105015--1||s__Desulfobacillus sp008933825--1||s__Desulfobacillus sp011526165--1||s__Desulfobacillus sp016214145--1||s__Desulfobacillus sp016703785--1||s__Desulfobacillus sp016791205--1||s__Desulfobacillus sp016868295--1||s__Desulfobacillus sp016880375--1||s__Desulfobacillus sp018262775--1||s__Desulfobacillus sp018262875--1||s__Desulfobacillus sp905339315--1||s__PNJM01 sp013821865--1:heptad_counter=MCP-40H--14:lbd_counter=:lca=d__Bacteria:lca_tree=g__Desulfobacillus:name=N204608:ref_name_counter=],((((((((((GB_GCA_016880655.1_protein.faa_JAEHDA010000127.1_6@PF00015_full_PFAM.499.685:0.00142318[&&NHX:Type=GTDB:gtdb_class=c__Gammaproteobacteria:gtdb_domain=d__Bacteria:gtdb_family=f__Rhodocyclaceae:gtdb_genus=g__Fen-999:gtdb_order=o__Burkholderiales:gtdb_phylum=p__Proteobacteria:gtdb_species=s__Fen-999 sp016880655:heptad=MCP-40H:species=d__Bacteria_p__Proteobacteria_c__Gammaproteobacteria_o__Burkholderiales_f__Rhodocyclaceae_g__Fen-999_s__Fen-999 sp016880655],(GB_GCA_018819515.1_protein.faa_JAHJPX010000008.1_173@PF00015_full_PFAM.499.687:0.00503807[&&NHX:Type=GTDB:gtdb_class=c__Gammaproteobacteria:gtdb_domain=d__Bacteria:gtdb_family=f__Rhodocyclaceae:gtdb_genus=g__Fen-999:gtdb_order=o__Burkholderiales:gtdb_phylum=p__Proteobacteria:gtdb_species=s__Fen-999 sp018819515:heptad=MCP-40H:species=d__Bacteria_p__Proteobacteria_c__Gammaproteobacteria_o__Burkholderiales_f__Rhodocyclaceae_g__Fen-999_s__Fen-999 sp018819515],GB_GCA_016235765.1_protein.faa_JACRIZ010000027.1_12@PF00015_full_PFAM.505.686:0.00825768[&&NHX:Type=GTDB:gtdb_class=c__Gammaproteobacteria:gtdb_domain=d__Bacteria:gtdb_family=f__Rhodocyclaceae:gtdb_genus=g__Fen-999:gtdb_order=o__Burkholderiales:gtdb_phylum=p__Proteobacteria:gtdb_species=s__Fen-999 sp016235765:heptad=MCP-40H:species=d__Bacteria_p__Proteobacteria_c__Gammaproteobacteria_o__Burkholderiales_f__Rhodocyclaceae_g__Fen-999_s__Fen-999 sp016235765])0.846:0.0134173[&&NHX:Sample_counter=:Type_counter=GTDB--2:capture_class_counter=:capture_domain_counter=:capture_family_counter=:capture_genus_counter=:capture_order_counter=:capture_phylum_counter=:capture_species_counter=:evoltype=D:gtdb_class_counter=c__Gammaproteobacteria--2:gtdb_domain_counter=d__Bacteria--2:gtdb_family_counter=f__Rhodocyclaceae--2:gtdb_genus_counter=g__Fen-999--2:gtdb_order_counter=o__Burkholderiales--2:gtdb_phylum_counter=p__Proteobacteria--2:gtdb_species_counter=s__Fen-999 sp016235765--1||s__Fen-999 sp018819515--1:heptad_counter=MCP-40H--2:lbd_counter=:lca=d__Bacteria:lca_tree=g__Fen-999:name=N204612:ref_name_counter=])0.95:0.0344732[&&NHX:Sample_counter=:Type_counter=GTDB--3:capture_class_counter=:capture_domain_counter=:capture_family_counter=:capture_genus_counter=:capture_order_counter=:capture_phylum_counter=:capture_species_counter=:evoltype=D:gtdb_class_counter=c__Gammaproteobacteria--3:gtdb_domain_counter=d__Bacteria--3:gtdb_family_counter=f__Rhodocyclaceae--3:gtdb_genus_counter=g__Fen-999--3:gtdb_order_counter=o__Burkholderiales--3:gtdb_phylum_counter=p__Proteobacteria--3:gtdb_species_counter=s__Fen-999 sp016235765--1||s__Fen-999 sp016880655--1||s__Fen-999 sp018819515--1:heptad_counter=MCP-40H--3:lbd_counter=:lca=d__Bacteria:lca_tree=g__Fen-999:name=N204613:ref_name_counter=],(GB_GCA_003157035.1_protein.faa_PMIF01000064.1_9@PF00015_full_PFAM.506.691:0.0587144[&&NHX:Type=GTDB:gtdb_class=c__Gammaproteobacteria:gtdb_domain=d__Bacteria:gtdb_family=f__Rhodocyclaceae:gtdb_genus=g__Fen-999:gtdb_order=o__Burkholderiales:gtdb_phylum=p__Proteobacteria:gtdb_species=s__Fen-999 sp003157035:heptad=MCP-40H:species=d__Bacteria_p__Proteobacteria_c__Gammaproteobacteria_o__Burkholderiales_f__Rhodocyclaceae_g__Fen-999_s__Fen-999 sp003157035],((3d665392-e287-4afd-82d6-4a7910bcfa48_2@MCPsignal.272.332:0.0177904[&&NHX:Sample=rhiztom3:Type=capture:besthit=95.0:bitscore=82.0:capture_class=c__Planctomycetia:capture_domain=d__Bacteria:capture_family=f__Pirellulaceae:capture_genus=g__Stieleria:capture_order=o__Pirellulales:capture_phylum=p__Planctomycetota:capture_species=s__Stieleria maiorica:evalue=3.59e-22:gapopen=0.0:heptad=MCP-40H:length=60.0:mismatch=3.0:qcovhsp=100.0:qend=60.0:qstart=1.0:ref_name=GB_GCA_016177805.1_protein.faa_JACOUN010000115.1_1@PF00015_full_PFAM.500.579:scovhsp=75.9:send=75.0:sstart=16.0],GB_GCA_019136545.1_protein.faa_JAGVUA010000068.1_24@PF00015_full_PFAM.488.677:5e-09[&&NHX:Type=GTDB:gtdb_class=c__Gammaproteobacteria:gtdb_domain=d__Bacteria:gtdb_family=f__Rhodocyclaceae:gtdb_genus=g__Fen-999:gtdb_order=o__Burkholderiales:gtdb_phylum=p__Proteobacteria:gtdb_species=s__Fen-999 sp019136545:heptad=MCP-40H:species=d__Bacteria_p__Proteobacteria_c__Gammaproteobacteria_o__Burkholderiales_f__Rhodocyclaceae_g__Fen-999_s__Fen-999 sp019136545])0.817:0.0124163[&&NHX:Sample_counter=rhiztom3--1:Type_counter=GTDB--1||capture--1:besthit_avg=95.0:besthit_max=95.0:besthit_min=95.0:besthit_std=0:besthit_sum=95.0:bitscore_avg=82.0:bitscore_max=82.0:bitscore_min=82.0:bitscore_std=0:bitscore_sum=82.0:capture_class_counter=c__Planctomycetia--1:capture_domain_counter=d__Bacteria--1:capture_family_counter=f__Pirellulaceae--1:capture_genus_counter=g__Stieleria--1:capture_order_counter=o__Pirellulales--1:capture_phylum_counter=p__Planctomycetota--1:capture_species_counter=s__Stieleria maiorica--1:evalue_avg=3.59e-22:evalue_max=3.59e-22:evalue_min=3.59e-22:evalue_std=0:evalue_sum=3.59e-22:gapopen_avg=0.0:gapopen_max=0.0:gapopen_min=0.0:gapopen_std=0:gapopen_sum=0.0:gtdb_class_counter=c__Gammaproteobacteria--1:gtdb_domain_counter=d__Bacteria--1:gtdb_family_counter=f__Rhodocyclaceae--1:gtdb_genus_counter=g__Fen-999--1:gtdb_order_counter=o__Burkholderiales--1:gtdb_phylum_counter=p__Proteobacteria--1:gtdb_species_counter=s__Fen-999 sp019136545--1:heptad_counter=MCP-40H--2:lbd_counter=:lca_tree=s__Fen-999 sp019136545:length_avg=60.0:length_max=60.0:length_min=60.0:length_std=0:length_sum=60.0:mismatch_avg=3.0:mismatch_max=3.0:mismatch_min=3.0:mismatch_std=0:mismatch_sum=3.0:name=N204617:qcovhsp_avg=100.0:qcovhsp_max=100.0:qcovhsp_min=100.0:qcovhsp_std=0:qcovhsp_sum=100.0:qend_avg=60.0:qend_max=60.0:qend_min=60.0:qend_std=0:qend_sum=60.0:qstart_avg=1.0:qstart_max=1.0:qstart_min=1.0:qstart_std=0:qstart_sum=1.0:ref_name_counter=GB_GCA_016177805.1_protein.faa_JACOUN010000115.1_1@PF00015_full_PFAM.500.579--1:scovhsp_avg=75.9:scovhsp_max=75.9:scovhsp_min=75.9:scovhsp_std=0:scovhsp_sum=75.9:send_avg=75.0:send_max=75.0:send_min=75.0:send_std=0:send_sum=75.0:sstart_avg=16.0:sstart_max=16.0:sstart_min=16.0:sstart_std=0:sstart_sum=16.0],GB_GCA_016704145.1_protein.faa_JADJAS010000007.1_1303@PF00015_full_PFAM.494.677:0.0287277[&&NHX:Type=GTDB:gtdb_class=c__Gammaproteobacteria:gtdb_domain=d__Bacteria:gtdb_family=f__Rhodocyclaceae:gtdb_genus=g__Fen-999:gtdb_order=o__Burkholderiales:gtdb_phylum=p__Proteobacteria:gtdb_species=s__Fen-999 sp016704145:heptad=MCP-40H:species=d__Bacteria_p__Proteobacteria_c__Gammaproteobacteria_o__Burkholderiales_f__Rhodocyclaceae_g__Fen-999_s__Fen-999 sp016704145])0.986:0.0408734[&&NHX:Sample_counter=rhiztom3--1:Type_counter=GTDB--2||capture--1:besthit_avg=95.0:besthit_max=95.0:besthit_min=95.0:besthit_std=0:besthit_sum=95.0:bitscore_avg=82.0:bitscore_max=82.0:bitscore_min=82.0:bitscore_std=0:bitscore_sum=82.0:capture_class_counter=c__Planctomycetia--1:capture_domain_counter=d__Bacteria--1:capture_family_counter=f__Pirellulaceae--1:capture_genus_counter=g__Stieleria--1:capture_order_counter=o__Pirellulales--1:capture_phylum_counter=p__Planctomycetota--1:capture_species_counter=s__Stieleria maiorica--1:evalue_avg=3.59e-22:evalue_max=3.59e-22:evalue_min=3.59e-22:evalue_std=0:evalue_sum=3.59e-22:gapopen_avg=0.0:gapopen_max=0.0:gapopen_min=0.0:gapopen_std=0:gapopen_sum=0.0:gtdb_class_counter=c__Gammaproteobacteria--2:gtdb_domain_counter=d__Bacteria--2:gtdb_family_counter=f__Rhodocyclaceae--2:gtdb_genus_counter=g__Fen-999--2:gtdb_order_counter=o__Burkholderiales--2:gtdb_phylum_counter=p__Proteobacteria--2:gtdb_species_counter=s__Fen-999 sp016704145--1||s__Fen-999 sp019136545--1:heptad_counter=MCP-40H--3:lbd_counter=:lca_tree=g__Fen-999:length_avg=60.0:length_max=60.0:length_min=60.0:length_std=0:length_sum=60.0:mismatch_avg=3.0:mismatch_max=3.0:mismatch_min=3.0:mismatch_std=0:mismatch_sum=3.0:name=N204619:qcovhsp_avg=100.0:qcovhsp_max=100.0:qcovhsp_min=100.0:qcovhsp_std=0:qcovhsp_sum=100.0:qend_avg=60.0:qend_max=60.0:qend_min=60.0:qend_std=0:qend_sum=60.0:qstart_avg=1.0:qstart_max=1.0:qstart_min=1.0:qstart_std=0:qstart_sum=1.0:ref_name_counter=GB_GCA_016177805.1_protein.faa_JACOUN010000115.1_1@PF00015_full_PFAM.500.579--1:scovhsp_avg=75.9:scovhsp_max=75.9:scovhsp_min=75.9:scovhsp_std=0:scovhsp_sum=75.9:send_avg=75.0:send_max=75.0:send_min=75.0:send_std=0:send_sum=75.0:sstart_avg=16.0:sstart_max=16.0:sstart_min=16.0:sstart_std=0:sstart_sum=16.0])0.6:0.0135798[&&NHX:Sample_counter=rhiztom3--1:Type_counter=GTDB--3||capture--1:besthit_avg=95.0:besthit_max=95.0:besthit_min=95.0:besthit_std=0:besthit_sum=95.0:bitscore_avg=82.0:bitscore_max=82.0:bitscore_min=82.0:bitscore_std=0:bitscore_sum=82.0:capture_class_counter=c__Planctomycetia--1:capture_domain_counter=d__Bacteria--1:capture_family_counter=f__Pirellulaceae--1:capture_genus_counter=g__Stieleria--1:capture_order_counter=o__Pirellulales--1:capture_phylum_counter=p__Planctomycetota--1:capture_species_counter=s__Stieleria maiorica--1:evalue_avg=3.59e-22:evalue_max=3.59e-22:evalue_min=3.59e-22:evalue_std=0:evalue_sum=3.59e-22:gapopen_avg=0.0:gapopen_max=0.0:gapopen_min=0.0:gapopen_std=0:gapopen_sum=0.0:gtdb_class_counter=c__Gammaproteobacteria--3:gtdb_domain_counter=d__Bacteria--3:gtdb_family_counter=f__Rhodocyclaceae--3:gtdb_genus_counter=g__Fen-999--3:gtdb_order_counter=o__Burkholderiales--3:gtdb_phylum_counter=p__Proteobacteria--3:gtdb_species_counter=s__Fen-999 sp003157035--1||s__Fen-999 sp016704145--1||s__Fen-999 sp019136545--1:heptad_counter=MCP-40H--4:lbd_counter=:lca_tree=g__Fen-999:length_avg=60.0:length_max=60.0:length_min=60.0:length_std=0:length_sum=60.0:mismatch_avg=3.0:mismatch_max=3.0:mismatch_min=3.0:mismatch_std=0:mismatch_sum=3.0:name=N204620:qcovhsp_avg=100.0:qcovhsp_max=100.0:qcovhsp_min=100.0:qcovhsp_std=0:qcovhsp_sum=100.0:qend_avg=60.0:qend_max=60.0:qend_min=60.0:qend_std=0:qend_sum=60.0:qstart_avg=1.0:qstart_max=1.0:qstart_min=1.0:qstart_std=0:qstart_sum=1.0:ref_name_counter=GB_GCA_016177805.1_protein.faa_JACOUN010000115.1_1@PF00015_full_PFAM.500.579--1:scovhsp_avg=75.9:scovhsp_max=75.9:scovhsp_min=75.9:scovhsp_std=0:scovhsp_sum=75.9:send_avg=75.0:send_max=75.0:send_min=75.0:send_std=0:send_sum=75.0:sstart_avg=16.0:sstart_max=16.0:sstart_min=16.0:sstart_std=0:sstart_sum=16.0])0.962:0.0385525[&&NHX:Sample_counter=rhiztom3--1:Type_counter=GTDB--6||capture--1:besthit_avg=95.0:besthit_max=95.0:besthit_min=95.0:besthit_std=0:besthit_sum=95.0:bitscore_avg=82.0:bitscore_max=82.0:bitscore_min=82.0:bitscore_std=0:bitscore_sum=82.0:capture_class_counter=c__Planctomycetia--1:capture_domain_counter=d__Bacteria--1:capture_family_counter=f__Pirellulaceae--1:capture_genus_counter=g__Stieleria--1:capture_order_counter=o__Pirellulales--1:capture_phylum_counter=p__Planctomycetota--1:capture_species_counter=s__Stieleria maiorica--1:evalue_avg=3.59e-22:evalue_max=3.59e-22:evalue_min=3.59e-22:evalue_std=0:evalue_sum=3.59e-22:gapopen_avg=0.0:gapopen_max=0.0:gapopen_min=0.0:gapopen_std=0:gapopen_sum=0.0:gtdb_class_counter=c__Gammaproteobacteria--6:gtdb_domain_counter=d__Bacteria--6:gtdb_family_counter=f__Rhodocyclaceae--6:gtdb_genus_counter=g__Fen-999--6:gtdb_order_counter=o__Burkholderiales--6:gtdb_phylum_counter=p__Proteobacteria--6:gtdb_species_counter=s__Fen-999 sp003157035--1||s__Fen-999 sp016235765--1||s__Fen-999 sp016704145--1||s__Fen-999 sp016880655--1||s__Fen-999 sp018819515--1||s__Fen-999 sp019136545--1:heptad_counter=MCP-40H--7:lbd_counter=:lca_tree=g__Fen-999:length_avg=60.0:length_max=60.0:length_min=60.0:length_std=0:length_sum=60.0:mismatch_avg=3.0:mismatch_max=3.0:mismatch_min=3.0:mismatch_std=0:mismatch_sum=3.0:name=N204621:qcovhsp_avg=100.0:qcovhsp_max=100.0:qcovhsp_min=100.0:qcovhsp_std=0:qcovhsp_sum=100.0:qend_avg=60.0:qend_max=60.0:qend_min=60.0:qend_std=0:qend_sum=60.0:qstart_avg=1.0:qstart_max=1.0:qstart_min=1.0:qstart_std=0:qstart_sum=1.0:ref_name_counter=GB_GCA_016177805.1_protein.faa_JACOUN010000115.1_1@PF00015_full_PFAM.500.579--1:scovhsp_avg=75.9:scovhsp_max=75.9:scovhsp_min=75.9:scovhsp_std=0:scovhsp_sum=75.9:send_avg=75.0:send_max=75.0:send_min=75.0:send_std=0:send_sum=75.0:sstart_avg=16.0:sstart_max=16.0:sstart_min=16.0:sstart_std=0:sstart_sum=16.0],(GB_GCA_903946745.1_protein.faa_CAJAWW010000298.1_2@PF00015_full_PFAM.469.650:0.0102622[&&NHX:Type=GTDB:gtdb_class=c__Gammaproteobacteria:gtdb_domain=d__Bacteria:gtdb_family=f__Rhodocyclaceae:gtdb_genus=g__CAJAWW01:gtdb_order=o__Burkholderiales:gtdb_phylum=p__Proteobacteria:gtdb_species=s__CAJAWW01 sp903946745:heptad=MCP-40H:species=d__Bacteria_p__Proteobacteria_c__Gammaproteobacteria_o__Burkholderiales_f__Rhodocyclaceae_g__CAJAWW01_s__CAJAWW01 sp903946745],(GB_GCA_903959855.1_protein.faa_CAJBYR010000035.1_7@PF00015_full_PFAM.476.656:5e-09[&&NHX:Type=GTDB:gtdb_class=c__Gammaproteobacteria:gtdb_domain=d__Bacteria:gtdb_family=f__Rhodocyclaceae:gtdb_genus=g__Sulfuritalea:gtdb_order=o__Burkholderiales:gtdb_phylum=p__Proteobacteria:gtdb_species=s__Sulfuritalea sp903959855:heptad=MCP-40H:species=d__Bacteria_p__Proteobacteria_c__Gammaproteobacteria_o__Burkholderiales_f__Rhodocyclaceae_g__Sulfuritalea_s__Sulfuritalea sp903959855],((GB_GCA_016710465.1_protein.faa_JADJVS010000014.1_236@PF00015_full_PFAM.475.656:0.00401991[&&NHX:Type=GTDB:gtdb_class=c__Gammaproteobacteria:gtdb_domain=d__Bacteria:gtdb_family=f__Rhodocyclaceae:gtdb_genus=g__Sulfuritalea:gtdb_order=o__Burkholderiales:gtdb_phylum=p__Proteobacteria:gtdb_species=s__Sulfuritalea sp016710465:heptad=MCP-40H:species=d__Bacteria_p__Proteobacteria_c__Gammaproteobacteria_o__Burkholderiales_f__Rhodocyclaceae_g__Sulfuritalea_s__Sulfuritalea sp016710465],(GB_GCA_903908065.1_protein.faa_CAIVQO010000008.1_6@PF00015_full_PFAM.477.656:5e-09[&&NHX:Type=GTDB:gtdb_class=c__Gammaproteobacteria:gtdb_domain=d__Bacteria:gtdb_family=f__Rhodocyclaceae:gtdb_genus=g__Sulfuritalea:gtdb_order=o__Burkholderiales:gtdb_phylum=p__Proteobacteria:gtdb_species=s__Sulfuritalea sp903908065:heptad=MCP-40H:species=d__Bacteria_p__Proteobacteria_c__Gammaproteobacteria_o__Burkholderiales_f__Rhodocyclaceae_g__Sulfuritalea_s__Sulfuritalea sp903908065],GB_GCA_016235165.1_protein.faa_JACRLX010000021.1_346@PF00015_full_PFAM.475.656:0.00397373[&&NHX:Type=GTDB:gtdb_class=c__Gammaproteobacteria:gtdb_domain=d__Bacteria:gtdb_family=f__Rhodocyclaceae:gtdb_genus=g__Sulfuritalea:gtdb_order=o__Burkholderiales:gtdb_phylum=p__Proteobacteria:gtdb_species=s__Sulfuritalea sp016235165:heptad=MCP-40H:species=d__Bacteria_p__Proteobacteria_c__Gammaproteobacteria_o__Burkholderiales_f__Rhodocyclaceae_g__Sulfuritalea_s__Sulfuritalea sp016235165])0.994:0.0284862[&&NHX:Sample_counter=:Type_counter=GTDB--2:capture_class_counter=:capture_domain_counter=:capture_family_counter=:capture_genus_counter=:capture_order_counter=:capture_phylum_counter=:capture_species_counter=:evoltype=D:gtdb_class_counter=c__Gammaproteobacteria--2:gtdb_domain_counter=d__Bacteria--2:gtdb_family_counter=f__Rhodocyclaceae--2:gtdb_genus_counter=g__Sulfuritalea--2:gtdb_order_counter=o__Burkholderiales--2:gtdb_phylum_counter=p__Proteobacteria--2:gtdb_species_counter=s__Sulfuritalea sp016235165--1||s__Sulfuritalea sp903908065--1:heptad_counter=MCP-40H--2:lbd_counter=:lca=d__Bacteria:lca_tree=g__Sulfuritalea:name=N204627:ref_name_counter=])0.776:0.00397214[&&NHX:Sample_counter=:Type_counter=GTDB--3:capture_class_counter=:capture_domain_counter=:capture_family_counter=:capture_genus_counter=:capture_order_counter=:capture_phylum_counter=:capture_species_counter=:evoltype=D:gtdb_class_counter=c__Gammaproteobacteria--3:gtdb_domain_counter=d__Bacteria--3:gtdb_family_counter=f__Rhodocyclaceae--3:gtdb_genus_counter=g__Sulfuritalea--3:gtdb_order_counter=o__Burkholderiales--3:gtdb_phylum_counter=p__Proteobacteria--3:gtdb_species_counter=s__Sulfuritalea sp016235165--1||s__Sulfuritalea sp016710465--1||s__Sulfuritalea sp903908065--1:heptad_counter=MCP-40H--3:lbd_counter=:lca=d__Bacteria:lca_tree=g__Sulfuritalea:name=N204628:ref_name_counter=],((GB_GCA_012026675.1_protein.faa_VEPA01000185.1_9@PF00015_full_PFAM.473.657:0.0118991[&&NHX:Type=GTDB:gtdb_class=c__Gammaproteobacteria:gtdb_domain=d__Bacteria:gtdb_family=f__Rhodocyclaceae:gtdb_genus=g__Sulfuritalea:gtdb_order=o__Burkholderiales:gtdb_phylum=p__Proteobacteria:gtdb_species=s__Sulfuritalea sp012026675:heptad=MCP-40H:species=d__Bacteria_p__Proteobacteria_c__Gammaproteobacteria_o__Burkholderiales_f__Rhodocyclaceae_g__Sulfuritalea_s__Sulfuritalea sp012026675],(((GB_GCA_001828935.1_protein.faa_MHZX01000119.1_26@PF00015_full_PFAM.464.643:0.0165912[&&NHX:Type=GTDB:gtdb_class=c__Gammaproteobacteria:gtdb_domain=d__Bacteria:gtdb_family=f__Rhodocyclaceae:gtdb_genus=g__Sulfuritalea:gtdb_order=o__Burkholderiales:gtdb_phylum=p__Proteobacteria:gtdb_species=s__Sulfuritalea sp001828935:heptad=MCP-40H:species=d__Bacteria_p__Proteobacteria_c__Gammaproteobacteria_o__Burkholderiales_f__Rhodocyclaceae_g__Sulfuritalea_s__Sulfuritalea sp001828935],(GB_GCA_903848955.1_protein.faa_CAINHS010000143.1_9@PF00015_full_PFAM.481.660:0.0124092[&&NHX:Type=GTDB:gtdb_class=c__Gammaproteobacteria:gtdb_domain=d__Bacteria:gtdb_family=f__Rhodocyclaceae:gtdb_genus=g__Sulfuritalea:gtdb_order=o__Burkholderiales:gtdb_phylum=p__Proteobacteria:gtdb_species=s__Sulfuritalea sp903848955:heptad=MCP-40H:species=d__Bacteria_p__Proteobacteria_c__Gammaproteobacteria_o__Burkholderiales_f__Rhodocyclaceae_g__Sulfuritalea_s__Sulfuritalea sp903848955],GB_GCA_016712985.1_protein.faa_JADJQA010000002.1_275@PF00015_full_PFAM.478.656:0.0167068[&&NHX:Type=GTDB:gtdb_class=c__Gammaproteobacteria:gtdb_domain=d__Bacteria:gtdb_family=f__Rhodocyclaceae:gtdb_genus=g__Sulfuritalea:gtdb_order=o__Burkholderiales:gtdb_phylum=p__Proteobacteria:gtdb_species=s__Sulfuritalea sp016712985:heptad=MCP-40H:species=d__Bacteria_p__Proteobacteria_c__Gammaproteobacteria_o__Burkholderiales_f__Rhodocyclaceae_g__Sulfuritalea_s__Sulfuritalea sp016712985])0:5e-09[&&NHX:Sample_counter=:Type_counter=GTDB--2:capture_class_counter=:capture_domain_counter=:capture_family_counter=:capture_genus_counter=:capture_order_counter=:capture_phylum_counter=:capture_species_counter=:evoltype=D:gtdb_class_counter=c__Gammaproteobacteria--2:gtdb_domain_counter=d__Bacteria--2:gtdb_family_counter=f__Rhodocyclaceae--2:gtdb_genus_counter=g__Sulfuritalea--2:gtdb_order_counter=o__Burkholderiales--2:gtdb_phylum_counter=p__Proteobacteria--2:gtdb_species_counter=s__Sulfuritalea sp016712985--1||s__Sulfuritalea sp903848955--1:heptad_counter=MCP-40H--2:lbd_counter=:lca=d__Bacteria:lca_tree=g__Sulfuritalea:name=N204633:ref_name_counter=])0.96:0.0123182[&&NHX:Sample_counter=:Type_counter=GTDB--3:capture_class_counter=:capture_domain_counter=:capture_family_counter=:capture_genus_counter=:capture_order_counter=:capture_phylum_counter=:capture_species_counter=:evoltype=D:gtdb_class_counter=c__Gammaproteobacteria--3:gtdb_domain_counter=d__Bacteria--3:gtdb_family_counter=f__Rhodocyclaceae--3:gtdb_genus_counter=g__Sulfuritalea--3:gtdb_order_counter=o__Burkholderiales--3:gtdb_phylum_counter=p__Proteobacteria--3:gtdb_species_counter=s__Sulfuritalea sp001828935--1||s__Sulfuritalea sp016712985--1||s__Sulfuritalea sp903848955--1:heptad_counter=MCP-40H--3:lbd_counter=:lca=d__Bacteria:lca_tree=g__Sulfuritalea:name=N204634:ref_name_counter=],((GB_GCA_903932755.1_protein.faa_CAIZHL010000074.1_2@PF00015_full_PFAM.475.658:0.00799683[&&NHX:Type=GTDB:gtdb_class=c__Gammaproteobacteria:gtdb_domain=d__Bacteria:gtdb_family=f__Rhodocyclaceae:gtdb_genus=g__Sulfuritalea:gtdb_order=o__Burkholderiales:gtdb_phylum=p__Proteobacteria:gtdb_species=s__Sulfuritalea sp903932755:heptad=MCP-40H:species=d__Bacteria_p__Proteobacteria_c__Gammaproteobacteria_o__Burkholderiales_f__Rhodocyclaceae_g__Sulfuritalea_s__Sulfuritalea sp903932755],GB_GCA_016192435.1_protein.faa_JACPUD010000080.1_2@PF00015_full_PFAM.461.658:0.00800808[&&NHX:Type=GTDB:gtdb_class=c__Gammaproteobacteria:gtdb_domain=d__Bacteria:gtdb_family=f__Rhodocyclaceae:gtdb_genus=g__Sulfuritalea:gtdb_order=o__Burkholderiales:gtdb_phylum=p__Proteobacteria:gtdb_species=s__Sulfuritalea sp016192435:heptad=MCP-40H:species=d__Bacteria_p__Proteobacteria_c__Gammaproteobacteria_o__Burkholderiales_f__Rhodocyclaceae_g__Sulfuritalea_s__Sulfuritalea sp016192435])0.78:0.00397323[&&NHX:Sample_counter=:Type_counter=GTDB--2:capture_class_counter=:capture_domain_counter=:capture_family_counter=:capture_genus_counter=:capture_order_counter=:capture_phylum_counter=:capture_species_counter=:evoltype=D:gtdb_class_counter=c__Gammaproteobacteria--2:gtdb_domain_counter=d__Bacteria--2:gtdb_family_counter=f__Rhodocyclaceae--2:gtdb_genus_counter=g__Sulfuritalea--2:gtdb_order_counter=o__Burkholderiales--2:gtdb_phylum_counter=p__Proteobacteria--2:gtdb_species_counter=s__Sulfuritalea sp016192435--1||s__Sulfuritalea sp903932755--1:heptad_counter=MCP-40H--2:lbd_counter=:lca=d__Bacteria:lca_tree=g__Sulfuritalea:name=N204637:ref_name_counter=],((GB_GCA_016235805.1_protein.faa_JACRIY010000102.1_21@PF00015_full_PFAM.470.657:5e-09[&&NHX:Type=GTDB:gtdb_class=c__Gammaproteobacteria:gtdb_domain=d__Bacteria:gtdb_family=f__Rhodocyclaceae:gtdb_genus=g__Sulfuritalea:gtdb_order=o__Burkholderiales:gtdb_phylum=p__Proteobacteria:gtdb_species=s__Sulfuritalea sp016235805:heptad=MCP-40H:species=d__Bacteria_p__Proteobacteria_c__Gammaproteobacteria_o__Burkholderiales_f__Rhodocyclaceae_g__Sulfuritalea_s__Sulfuritalea sp016235805],(GB_GCA_017302275.1_protein.faa_JAFLDR010000048.1_11@PF00015_full_PFAM.473.658:0.00393535[&&NHX:Type=GTDB:gtdb_class=c__Gammaproteobacteria:gtdb_domain=d__Bacteria:gtdb_family=f__Rhodocyclaceae:gtdb_genus=g__Sulfuritalea:gtdb_order=o__Burkholderiales:gtdb_phylum=p__Proteobacteria:gtdb_species=s__Sulfuritalea sp017302275:heptad=MCP-40H:species=d__Bacteria_p__Proteobacteria_c__Gammaproteobacteria_o__Burkholderiales_f__Rhodocyclaceae_g__Sulfuritalea_s__Sulfuritalea sp017302275],GB_GCA_016716965.1_protein.faa_JADJUP010000002.1_9@PF00015_full_PFAM.471.658:5e-09[&&NHX:Type=GTDB:gtdb_class=c__Gammaproteobacteria:gtdb_domain=d__Bacteria:gtdb_family=f__Rhodocyclaceae:gtdb_genus=g__Sulfuritalea:gtdb_order=o__Burkholderiales:gtdb_phylum=p__Proteobacteria:gtdb_species=s__Sulfuritalea sp016716965:heptad=MCP-40H:species=d__Bacteria_p__Proteobacteria_c__Gammaproteobacteria_o__Burkholderiales_f__Rhodocyclaceae_g__Sulfuritalea_s__Sulfuritalea sp016716965])0.944:0.00780258[&&NHX:Sample_counter=:Type_counter=GTDB--2:capture_class_counter=:capture_domain_counter=:capture_family_counter=:capture_genus_counter=:capture_order_counter=:capture_phylum_counter=:capture_species_counter=:evoltype=D:gtdb_class_counter=c__Gammaproteobacteria--2:gtdb_domain_counter=d__Bacteria--2:gtdb_family_counter=f__Rhodocyclaceae--2:gtdb_genus_counter=g__Sulfuritalea--2:gtdb_order_counter=o__Burkholderiales--2:gtdb_phylum_counter=p__Proteobacteria--2:gtdb_species_counter=s__Sulfuritalea sp016716965--1||s__Sulfuritalea sp017302275--1:heptad_counter=MCP-40H--2:lbd_counter=:lca=d__Bacteria:lca_tree=g__Sulfuritalea:name=N204641:ref_name_counter=])0.795:0.00387213[&&NHX:Sample_counter=:Type_counter=GTDB--3:capture_class_counter=:capture_domain_counter=:capture_family_counter=:capture_genus_counter=:capture_order_counter=:capture_phylum_counter=:capture_species_counter=:evoltype=D:gtdb_class_counter=c__Gammaproteobacteria--3:gtdb_domain_counter=d__Bacteria--3:gtdb_family_counter=f__Rhodocyclaceae--3:gtdb_genus_counter=g__Sulfuritalea--3:gtdb_order_counter=o__Burkholderiales--3:gtdb_phylum_counter=p__Proteobacteria--3:gtdb_species_counter=s__Sulfuritalea sp016235805--1||s__Sulfuritalea sp016716965--1||s__Sulfuritalea sp017302275--1:heptad_counter=MCP-40H--3:lbd_counter=:lca=d__Bacteria:lca_tree=g__Sulfuritalea:name=N204642:ref_name_counter=],RS_GCF_000828635.1_protein.faa_NZ_AP012547.1_3371@PF00015_full_PFAM.473.654:0.0123838[&&NHX:Type=GTDB:gtdb_class=c__Gammaproteobacteria:gtdb_domain=d__Bacteria:gtdb_family=f__Rhodocyclaceae:gtdb_genus=g__Sulfuritalea:gtdb_order=o__Burkholderiales:gtdb_phylum=p__Proteobacteria:gtdb_species=s__Sulfuritalea hydrogenivorans:heptad=MCP-40H:species=d__Bacteria_p__Proteobacteria_c__Gammaproteobacteria_o__Burkholderiales_f__Rhodocyclaceae_g__Sulfuritalea_s__Sulfuritalea hydrogenivorans])0.807:0.00386446[&&NHX:Sample_counter=:Type_counter=GTDB--4:capture_class_counter=:capture_domain_counter=:capture_family_counter=:capture_genus_counter=:capture_order_counter=:capture_phylum_counter=:capture_species_counter=:evoltype=D:gtdb_class_counter=c__Gammaproteobacteria--4:gtdb_domain_counter=d__Bacteria--4:gtdb_family_counter=f__Rhodocyclaceae--4:gtdb_genus_counter=g__Sulfuritalea--4:gtdb_order_counter=o__Burkholderiales--4:gtdb_phylum_counter=p__Proteobacteria--4:gtdb_species_counter=s__Sulfuritalea hydrogenivorans--1||s__Sulfuritalea sp016235805--1||s__Sulfuritalea sp016716965--1||s__Sulfuritalea sp017302275--1:heptad_counter=MCP-40H--4:lbd_counter=:lca=d__Bacteria:lca_tree=g__Sulfuritalea:name=N204644:ref_name_counter=])0:5e-09[&&NHX:Sample_counter=:Type_counter=GTDB--6:capture_class_counter=:capture_domain_counter=:capture_family_counter=:capture_genus_counter=:capture_order_counter=:capture_phylum_counter=:capture_species_counter=:evoltype=D:gtdb_class_counter=c__Gammaproteobacteria--6:gtdb_domain_counter=d__Bacteria--6:gtdb_family_counter=f__Rhodocyclaceae--6:gtdb_genus_counter=g__Sulfuritalea--6:gtdb_order_counter=o__Burkholderiales--6:gtdb_phylum_counter=p__Proteobacteria--6:gtdb_species_counter=s__Sulfuritalea hydrogenivorans--1||s__Sulfuritalea sp016192435--1||s__Sulfuritalea sp016235805--1||s__Sulfuritalea sp016716965--1||s__Sulfuritalea sp017302275--1||s__Sulfuritalea sp903932755--1:heptad_counter=MCP-40H--6:lbd_counter=:lca=d__Bacteria:lca_tree=g__Sulfuritalea:name=N204645:ref_name_counter=])0.821:0.00399398[&&NHX:Sample_counter=:Type_counter=GTDB--9:capture_class_counter=:capture_domain_counter=:capture_family_counter=:capture_genus_counter=:capture_order_counter=:capture_phylum_counter=:capture_species_counter=:evoltype=D:gtdb_class_counter=c__Gammaproteobacteria--9:gtdb_domain_counter=d__Bacteria--9:gtdb_family_counter=f__Rhodocyclaceae--9:gtdb_genus_counter=g__Sulfuritalea--9:gtdb_order_counter=o__Burkholderiales--9:gtdb_phylum_counter=p__Proteobacteria--9:gtdb_species_counter=s__Sulfuritalea hydrogenivorans--1||s__Sulfuritalea sp001828935--1||s__Sulfuritalea sp016192435--1||s__Sulfuritalea sp016235805--1||s__Sulfuritalea sp016712985--1||s__Sulfuritalea sp016716965--1||s__Sulfuritalea sp017302275--1||s__Sulfuritalea sp903848955--1||s__Sulfuritalea sp903932755--1:heptad_counter=MCP-40H--9:lbd_counter=:lca=d__Bacteria:lca_tree=g__Sulfuritalea:name=N204646:ref_name_counter=],(GB_GCA_006218025.1_protein.faa_VBWA01000045.1_21@PF00015_full_PFAM.463.646:0.0122435[&&NHX:Type=GTDB:gtdb_class=c__Gammaproteobacteria:gtdb_domain=d__Bacteria:gtdb_family=f__Rhodocyclaceae:gtdb_genus=g__Sulfuritalea:gtdb_order=o__Burkholderiales:gtdb_phylum=p__Proteobacteria:gtdb_species=s__Sulfuritalea sp006218025:heptad=MCP-40H:species=d__Bacteria_p__Proteobacteria_c__Gammaproteobacteria_o__Burkholderiales_f__Rhodocyclaceae_g__Sulfuritalea_s__Sulfuritalea sp006218025],(GB_GCA_903933395.1_protein.faa_CAIZKA010000319.1_2@PF00015_full_PFAM.469.659:0.00777204[&&NHX:Type=GTDB:gtdb_class=c__Gammaproteobacteria:gtdb_domain=d__Bacteria:gtdb_family=f__Rhodocyclaceae:gtdb_genus=g__Sulfuritalea:gtdb_order=o__Burkholderiales:gtdb_phylum=p__Proteobacteria:gtdb_species=s__Sulfuritalea sp903933395:heptad=MCP-40H:species=d__Bacteria_p__Proteobacteria_c__Gammaproteobacteria_o__Burkholderiales_f__Rhodocyclaceae_g__Sulfuritalea_s__Sulfuritalea sp903933395],GB_GCA_016708585.1_protein.faa_JADJFK010000021.1_7@PF00015_full_PFAM.471.656:0.0159176[&&NHX:Type=GTDB:gtdb_class=c__Gammaproteobacteria:gtdb_domain=d__Bacteria:gtdb_family=f__Rhodocyclaceae:gtdb_genus=g__Sulfuritalea:gtdb_order=o__Burkholderiales:gtdb_phylum=p__Proteobacteria:gtdb_species=s__Sulfuritalea sp016708585:heptad=MCP-40H:species=d__Bacteria_p__Proteobacteria_c__Gammaproteobacteria_o__Burkholderiales_f__Rhodocyclaceae_g__Sulfuritalea_s__Sulfuritalea sp016708585])0.757:0.00371964[&&NHX:Sample_counter=:Type_counter=GTDB--2:capture_class_counter=:capture_domain_counter=:capture_family_counter=:capture_genus_counter=:capture_order_counter=:capture_phylum_counter=:capture_species_counter=:evoltype=D:gtdb_class_counter=c__Gammaproteobacteria--2:gtdb_domain_counter=d__Bacteria--2:gtdb_family_counter=f__Rhodocyclaceae--2:gtdb_genus_counter=g__Sulfuritalea--2:gtdb_order_counter=o__Burkholderiales--2:gtdb_phylum_counter=p__Proteobacteria--2:gtdb_species_counter=s__Sulfuritalea sp016708585--1||s__Sulfuritalea sp903933395--1:heptad_counter=MCP-40H--2:lbd_counter=:lca=d__Bacteria:lca_tree=g__Sulfuritalea:name=N204650:ref_name_counter=])0.769:0.00385079[&&NHX:Sample_counter=:Type_counter=GTDB--3:capture_class_counter=:capture_domain_counter=:capture_family_counter=:capture_genus_counter=:capture_order_counter=:capture_phylum_counter=:capture_species_counter=:evoltype=D:gtdb_class_counter=c__Gammaproteobacteria--3:gtdb_domain_counter=d__Bacteria--3:gtdb_family_counter=f__Rhodocyclaceae--3:gtdb_genus_counter=g__Sulfuritalea--3:gtdb_order_counter=o__Burkholderiales--3:gtdb_phylum_counter=p__Proteobacteria--3:gtdb_species_counter=s__Sulfuritalea sp006218025--1||s__Sulfuritalea sp016708585--1||s__Sulfuritalea sp903933395--1:heptad_counter=MCP-40H--3:lbd_counter=:lca=d__Bacteria:lca_tree=g__Sulfuritalea:name=N204651:ref_name_counter=])0.769:0.0040859[&&NHX:Sample_counter=:Type_counter=GTDB--12:capture_class_counter=:capture_domain_counter=:capture_family_counter=:capture_genus_counter=:capture_order_counter=:capture_phylum_counter=:capture_species_counter=:evoltype=D:gtdb_class_counter=c__Gammaproteobacteria--12:gtdb_domain_counter=d__Bacteria--12:gtdb_family_counter=f__Rhodocyclaceae--12:gtdb_genus_counter=g__Sulfuritalea--12:gtdb_order_counter=o__Burkholderiales--12:gtdb_phylum_counter=p__Proteobacteria--12:gtdb_species_counter=s__Sulfuritalea hydrogenivorans--1||s__Sulfuritalea sp001828935--1||s__Sulfuritalea sp006218025--1||s__Sulfuritalea sp016192435--1||s__Sulfuritalea sp016235805--1||s__Sulfuritalea sp016708585--1||s__Sulfuritalea sp016712985--1||s__Sulfuritalea sp016716965--1||s__Sulfuritalea sp017302275--1||s__Sulfuritalea sp903848955--1||s__Sulfuritalea sp903932755--1||s__Sulfuritalea sp903933395--1:heptad_counter=MCP-40H--12:lbd_counter=:lca=d__Bacteria:lca_tree=g__Sulfuritalea:name=N204652:ref_name_counter=])0.944:0.0121189[&&NHX:Sample_counter=:Type_counter=GTDB--13:capture_class_counter=:capture_domain_counter=:capture_family_counter=:capture_genus_counter=:capture_order_counter=:capture_phylum_counter=:capture_species_counter=:evoltype=D:gtdb_class_counter=c__Gammaproteobacteria--13:gtdb_domain_counter=d__Bacteria--13:gtdb_family_counter=f__Rhodocyclaceae--13:gtdb_genus_counter=g__Sulfuritalea--13:gtdb_order_counter=o__Burkholderiales--13:gtdb_phylum_counter=p__Proteobacteria--13:gtdb_species_counter=s__Sulfuritalea hydrogenivorans--1||s__Sulfuritalea sp001828935--1||s__Sulfuritalea sp006218025--1||s__Sulfuritalea sp012026675--1||s__Sulfuritalea sp016192435--1||s__Sulfuritalea sp016235805--1||s__Sulfuritalea sp016708585--1||s__Sulfuritalea sp016712985--1||s__Sulfuritalea sp016716965--1||s__Sulfuritalea sp017302275--1||s__Sulfuritalea sp903848955--1||s__Sulfuritalea sp903932755--1||s__Sulfuritalea sp903933395--1:heptad_counter=MCP-40H--13:lbd_counter=:lca=d__Bacteria:lca_tree=g__Sulfuritalea:name=N204653:ref_name_counter=],GB_GCA_016215645.1_protein.faa_JACRIX010000029.1_20@PF00015_full_PFAM.475.657:6e-09[&&NHX:Type=GTDB:gtdb_class=c__Gammaproteobacteria:gtdb_domain=d__Bacteria:gtdb_family=f__Rhodocyclaceae:gtdb_genus=g__Sulfuritalea:gtdb_order=o__Burkholderiales:gtdb_phylum=p__Proteobacteria:gtdb_species=s__Sulfuritalea sp016215645:heptad=MCP-40H:species=d__Bacteria_p__Proteobacteria_c__Gammaproteobacteria_o__Burkholderiales_f__Rhodocyclaceae_g__Sulfuritalea_s__Sulfuritalea sp016215645])0:5e-09[&&NHX:Sample_counter=:Type_counter=GTDB--14:capture_class_counter=:capture_domain_counter=:capture_family_counter=:capture_genus_counter=:capture_order_counter=:capture_phylum_counter=:capture_species_counter=:evoltype=D:gtdb_class_counter=c__Gammaproteobacteria--14:gtdb_domain_counter=d__Bacteria--14:gtdb_family_counter=f__Rhodocyclaceae--14:gtdb_genus_counter=g__Sulfuritalea--14:gtdb_order_counter=o__Burkholderiales--14:gtdb_phylum_counter=p__Proteobacteria--14:gtdb_species_counter=s__Sulfuritalea hydrogenivorans--1||s__Sulfuritalea sp001828935--1||s__Sulfuritalea sp006218025--1||s__Sulfuritalea sp012026675--1||s__Sulfuritalea sp016192435--1||s__Sulfuritalea sp016215645--1||s__Sulfuritalea sp016235805--1||s__Sulfuritalea sp016708585--1||s__Sulfuritalea sp016712985--1||s__Sulfuritalea sp016716965--1||s__Sulfuritalea sp017302275--1||s__Sulfuritalea sp903848955--1||s__Sulfuritalea sp903932755--1||s__Sulfuritalea sp903933395--1:heptad_counter=MCP-40H--14:lbd_counter=:lca=d__Bacteria:lca_tree=g__Sulfuritalea:name=N204655:ref_name_counter=])0.855:0.00398286[&&NHX:Sample_counter=:Type_counter=GTDB--17:capture_class_counter=:capture_domain_counter=:capture_family_counter=:capture_genus_counter=:capture_order_counter=:capture_phylum_counter=:capture_species_counter=:evoltype=D:gtdb_class_counter=c__Gammaproteobacteria--17:gtdb_domain_counter=d__Bacteria--17:gtdb_family_counter=f__Rhodocyclaceae--17:gtdb_genus_counter=g__Sulfuritalea--17:gtdb_order_counter=o__Burkholderiales--17:gtdb_phylum_counter=p__Proteobacteria--17:gtdb_species_counter=s__Sulfuritalea hydrogenivorans--1||s__Sulfuritalea sp001828935--1||s__Sulfuritalea sp006218025--1||s__Sulfuritalea sp012026675--1||s__Sulfuritalea sp016192435--1||s__Sulfuritalea sp016215645--1||s__Sulfuritalea sp016235165--1||s__Sulfuritalea sp016235805--1||s__Sulfuritalea sp016708585--1||s__Sulfuritalea sp016710465--1||s__Sulfuritalea sp016712985--1||s__Sulfuritalea sp016716965--1||s__Sulfuritalea sp017302275--1||s__Sulfuritalea sp903848955--1||s__Sulfuritalea sp903908065--1||s__Sulfuritalea sp903932755--1||s__Sulfuritalea sp903933395--1:heptad_counter=MCP-40H--17:lbd_counter=:lca=d__Bacteria:lca_tree=g__Sulfuritalea:name=N204656:ref_name_counter=])0.974:0.0355219[&&NHX:Sample_counter=:Type_counter=GTDB--18:capture_class_counter=:capture_domain_counter=:capture_family_counter=:capture_genus_counter=:capture_order_counter=:capture_phylum_counter=:capture_species_counter=:evoltype=D:gtdb_class_counter=c__Gammaproteobacteria--18:gtdb_domain_counter=d__Bacteria--18:gtdb_family_counter=f__Rhodocyclaceae--18:gtdb_genus_counter=g__Sulfuritalea--18:gtdb_order_counter=o__Burkholderiales--18:gtdb_phylum_counter=p__Proteobacteria--18:gtdb_species_counter=s__Sulfuritalea hydrogenivorans--1||s__Sulfuritalea sp001828935--1||s__Sulfuritalea sp006218025--1||s__Sulfuritalea sp012026675--1||s__Sulfuritalea sp016192435--1||s__Sulfuritalea sp016215645--1||s__Sulfuritalea sp016235165--1||s__Sulfuritalea sp016235805--1||s__Sulfuritalea sp016708585--1||s__Sulfuritalea sp016710465--1||s__Sulfuritalea sp016712985--1||s__Sulfuritalea sp016716965--1||s__Sulfuritalea sp017302275--1||s__Sulfuritalea sp903848955--1||s__Sulfuritalea sp903908065--1||s__Sulfuritalea sp903932755--1||s__Sulfuritalea sp903933395--1||s__Sulfuritalea sp903959855--1:heptad_counter=MCP-40H--18:lbd_counter=:lca=d__Bacteria:lca_tree=g__Sulfuritalea:name=N204657:ref_name_counter=])0.973:0.0418764[&&NHX:Sample_counter=:Type_counter=GTDB--19:capture_class_counter=:capture_domain_counter=:capture_family_counter=:capture_genus_counter=:capture_order_counter=:capture_phylum_counter=:capture_species_counter=:evoltype=D:gtdb_class_counter=c__Gammaproteobacteria--19:gtdb_domain_counter=d__Bacteria--19:gtdb_family_counter=f__Rhodocyclaceae--19:gtdb_genus_counter=g__CAJAWW01--1||g__Sulfuritalea--18:gtdb_order_counter=o__Burkholderiales--19:gtdb_phylum_counter=p__Proteobacteria--19:gtdb_species_counter=s__CAJAWW01 sp903946745--1||s__Sulfuritalea hydrogenivorans--1||s__Sulfuritalea sp001828935--1||s__Sulfuritalea sp006218025--1||s__Sulfuritalea sp012026675--1||s__Sulfuritalea sp016192435--1||s__Sulfuritalea sp016215645--1||s__Sulfuritalea sp016235165--1||s__Sulfuritalea sp016235805--1||s__Sulfuritalea sp016708585--1||s__Sulfuritalea sp016710465--1||s__Sulfuritalea sp016712985--1||s__Sulfuritalea sp016716965--1||s__Sulfuritalea sp017302275--1||s__Sulfuritalea sp903848955--1||s__Sulfuritalea sp903908065--1||s__Sulfuritalea sp903932755--1||s__Sulfuritalea sp903933395--1||s__Sulfuritalea sp903959855--1:heptad_counter=MCP-40H--19:lbd_counter=:lca=d__Bacteria:lca_tree=g__Sulfuritalea:name=N204658:ref_name_counter=])0:5e-09[&&NHX:Sample_counter=rhiztom3--1:Type_counter=GTDB--25||capture--1:besthit_avg=95.0:besthit_max=95.0:besthit_min=95.0:besthit_std=0:besthit_sum=95.0:bitscore_avg=82.0:bitscore_max=82.0:bitscore_min=82.0:bitscore_std=0:bitscore_sum=82.0:capture_class_counter=c__Planctomycetia--1:capture_domain_counter=d__Bacteria--1:capture_family_counter=f__Pirellulaceae--1:capture_genus_counter=g__Stieleria--1:capture_order_counter=o__Pirellulales--1:capture_phylum_counter=p__Planctomycetota--1:capture_species_counter=s__Stieleria maiorica--1:evalue_avg=3.59e-22:evalue_max=3.59e-22:evalue_min=3.59e-22:evalue_std=0:evalue_sum=3.59e-22:evoltype=D:gapopen_avg=0.0:gapopen_max=0.0:gapopen_min=0.0:gapopen_std=0:gapopen_sum=0.0:gtdb_class_counter=c__Gammaproteobacteria--25:gtdb_domain_counter=d__Bacteria--25:gtdb_family_counter=f__Rhodocyclaceae--25:gtdb_genus_counter=g__CAJAWW01--1||g__Fen-999--6||g__Sulfuritalea--18:gtdb_order_counter=o__Burkholderiales--25:gtdb_phylum_counter=p__Proteobacteria--25:gtdb_species_counter=s__CAJAWW01 sp903946745--1||s__Fen-999 sp003157035--1||s__Fen-999 sp016235765--1||s__Fen-999 sp016704145--1||s__Fen-999 sp016880655--1||s__Fen-999 sp018819515--1||s__Fen-999 sp019136545--1||s__Sulfuritalea hydrogenivorans--1||s__Sulfuritalea sp001828935--1||s__Sulfuritalea sp006218025--1||s__Sulfuritalea sp012026675--1||s__Sulfuritalea sp016192435--1||s__Sulfuritalea sp016215645--1||s__Sulfuritalea sp016235165--1||s__Sulfuritalea sp016235805--1||s__Sulfuritalea sp016708585--1||s__Sulfuritalea sp016710465--1||s__Sulfuritalea sp016712985--1||s__Sulfuritalea sp016716965--1||s__Sulfuritalea sp017302275--1||s__Sulfuritalea sp903848955--1||s__Sulfuritalea sp903908065--1||s__Sulfuritalea sp903932755--1||s__Sulfuritalea sp903933395--1||s__Sulfuritalea sp903959855--1:heptad_counter=MCP-40H--26:lbd_counter=:lca=d__Bacteria:lca_tree=f__Rhodocyclaceae:length_avg=60.0:length_max=60.0:length_min=60.0:length_std=0:length_sum=60.0:mismatch_avg=3.0:mismatch_max=3.0:mismatch_min=3.0:mismatch_std=0:mismatch_sum=3.0:name=N204659:qcovhsp_avg=100.0:qcovhsp_max=100.0:qcovhsp_min=100.0:qcovhsp_std=0:qcovhsp_sum=100.0:qend_avg=60.0:qend_max=60.0:qend_min=60.0:qend_std=0:qend_sum=60.0:qstart_avg=1.0:qstart_max=1.0:qstart_min=1.0:qstart_std=0:qstart_sum=1.0:ref_name_counter=GB_GCA_016177805.1_protein.faa_JACOUN010000115.1_1@PF00015_full_PFAM.500.579--1:scovhsp_avg=75.9:scovhsp_max=75.9:scovhsp_min=75.9:scovhsp_std=0:scovhsp_sum=75.9:send_avg=75.0:send_max=75.0:send_min=75.0:send_std=0:send_sum=75.0:sstart_avg=16.0:sstart_max=16.0:sstart_min=16.0:sstart_std=0:sstart_sum=16.0],(((((((((b5c4b7af-202e-41d4-a726-17db513e0647_1@MCPsignal.44.103:0[&&NHX:Sample=rhizpot1:Type=capture:besthit=96.6:bitscore=100.0:capture_class=c__Alphaproteobacteria:capture_domain=d__Bacteria:capture_family=f__Sphingomonadaceae:capture_genus=g__Sphingomonas:capture_order=o__Sphingomonadales:capture_phylum=p__Proteobacteria:capture_species=s__Sphingomonas kyeonggiensis:evalue=3.4e-29:gapopen=0.0:heptad=MCP-40H:length=59.0:mismatch=2.0:qcovhsp=100.0:qend=59.0:qstart=1.0:ref_name=GB_GCA_016195965.1_protein.faa_JACPYR010000031.1_4@PF00015_full_PFAM.448.565:scovhsp=50.4:send=64.0:sstart=6.0],74fca4a6-26b3-4fea-a1c7-9adebdcc10f5_4@MCPsignal.36.95:0[&&NHX:Sample=rhizpot3:Type=capture:besthit=96.6:bitscore=100.0:capture_class=c__Ignavibacteria:capture_domain=d__Bacteria:capture_family=f__Ignavibacteriaceae:capture_genus=g__WJMR01:capture_order=o__Ignavibacteriales:capture_phylum=p__Bacteroidota:capture_species=s__WJMR01 sp014727845:evalue=3.4e-29:gapopen=0.0:heptad=MCP-40H:length=59.0:mismatch=2.0:qcovhsp=100.0:qend=59.0:qstart=1.0:ref_name=GB_GCA_016195965.1_protein.faa_JACPYR010000031.1_4@PF00015_full_PFAM.448.565:scovhsp=50.4:send=64.0:sstart=6.0])0:0[&&NHX:Sample_counter=rhizpot1--1||rhizpot3--1:Type_counter=capture--2:besthit_avg=96.6:besthit_max=96.6:besthit_min=96.6:besthit_std=0.0:besthit_sum=193.2:bitscore_avg=100.0:bitscore_max=100.0:bitscore_min=100.0:bitscore_std=0.0:bitscore_sum=200.0:capture_class_counter=c__Alphaproteobacteria--1||c__Ignavibacteria--1:capture_domain_counter=d__Bacteria--2:capture_family_counter=f__Ignavibacteriaceae--1||f__Sphingomonadaceae--1:capture_genus_counter=g__Sphingomonas--1||g__WJMR01--1:capture_order_counter=o__Ignavibacteriales--1||o__Sphingomonadales--1:capture_phylum_counter=p__Bacteroidota--1||p__Proteobacteria--1:capture_species_counter=s__Sphingomonas kyeonggiensis--1||s__WJMR01 sp014727845--1:evalue_avg=3.4e-29:evalue_max=3.4e-29:evalue_min=3.4e-29:evalue_std=0.0:evalue_sum=6.8e-29:gapopen_avg=0.0:gapopen_max=0.0:gapopen_min=0.0:gapopen_std=0.0:gapopen_sum=0.0:gtdb_class_counter=:gtdb_domain_counter=:gtdb_family_counter=:gtdb_genus_counter=:gtdb_order_counter=:gtdb_phylum_counter=:gtdb_species_counter=:heptad_counter=MCP-40H--2:lbd_counter=:length_avg=59.0:length_max=59.0:length_min=59.0:length_std=0.0:length_sum=118.0:mismatch_avg=2.0:mismatch_max=2.0:mismatch_min=2.0:mismatch_std=0.0:mismatch_sum=4.0:name=N204662:qcovhsp_avg=100.0:qcovhsp_max=100.0:qcovhsp_min=100.0:qcovhsp_std=0.0:qcovhsp_sum=200.0:qend_avg=59.0:qend_max=59.0:qend_min=59.0:qend_std=0.0:qend_sum=118.0:qstart_avg=1.0:qstart_max=1.0:qstart_min=1.0:qstart_std=0.0:qstart_sum=2.0:ref_name_counter=GB_GCA_016195965.1_protein.faa_JACPYR010000031.1_4@PF00015_full_PFAM.448.565--2:scovhsp_avg=50.4:scovhsp_max=50.4:scovhsp_min=50.4:scovhsp_std=0.0:scovhsp_sum=100.8:send_avg=64.0:send_max=64.0:send_min=64.0:send_std=0.0:send_sum=128.0:sstart_avg=6.0:sstart_max=6.0:sstart_min=6.0:sstart_std=0.0:sstart_sum=12.0],5b47b23c-9e25-47c7-9dd0-f3e23c5b4636_4@MCPsignal.29.88:0[&&NHX:Sample=rhizpot3:Type=capture:besthit=96.6:bitscore=100.0:capture_class=c__Polyangia:capture_domain=d__Bacteria:capture_family=f__Polyangiaceae:capture_genus=g__Polyangium:capture_order=o__Polyangiales:capture_phylum=p__Myxococcota:capture_species=s__Polyangium sp016715885:evalue=3.4e-29:gapopen=0.0:heptad=MCP-40H:length=59.0:mismatch=2.0:qcovhsp=100.0:qend=59.0:qstart=1.0:ref_name=GB_GCA_016195965.1_protein.faa_JACPYR010000031.1_4@PF00015_full_PFAM.448.565:scovhsp=50.4:send=64.0:sstart=6.0])0:0[&&NHX:Sample_counter=rhizpot1--1||rhizpot3--2:Type_counter=capture--3:besthit_avg=96.59999999999998:besthit_max=96.6:besthit_min=96.6:besthit_std=1.7404671430534633e-14:besthit_sum=289.79999999999995:bitscore_avg=100.0:bitscore_max=100.0:bitscore_min=100.0:bitscore_std=0.0:bitscore_sum=300.0:capture_class_counter=c__Alphaproteobacteria--1||c__Ignavibacteria--1||c__Polyangia--1:capture_domain_counter=d__Bacteria--3:capture_family_counter=f__Ignavibacteriaceae--1||f__Polyangiaceae--1||f__Sphingomonadaceae--1:capture_genus_counter=g__Polyangium--1||g__Sphingomonas--1||g__WJMR01--1:capture_order_counter=o__Ignavibacteriales--1||o__Polyangiales--1||o__Sphingomonadales--1:capture_phylum_counter=p__Bacteroidota--1||p__Myxococcota--1||p__Proteobacteria--1:capture_species_counter=s__Polyangium sp016715885--1||s__Sphingomonas kyeonggiensis--1||s__WJMR01 sp014727845--1:evalue_avg=3.4e-29:evalue_max=3.4e-29:evalue_min=3.4e-29:evalue_std=0.0:evalue_sum=1.02e-28:gapopen_avg=0.0:gapopen_max=0.0:gapopen_min=0.0:gapopen_std=0.0:gapopen_sum=0.0:gtdb_class_counter=:gtdb_domain_counter=:gtdb_family_counter=:gtdb_genus_counter=:gtdb_order_counter=:gtdb_phylum_counter=:gtdb_species_counter=:heptad_counter=MCP-40H--3:lbd_counter=:length_avg=59.0:length_max=59.0:length_min=59.0:length_std=0.0:length_sum=177.0:mismatch_avg=2.0:mismatch_max=2.0:mismatch_min=2.0:mismatch_std=0.0:mismatch_sum=6.0:name=N204664:qcovhsp_avg=100.0:qcovhsp_max=100.0:qcovhsp_min=100.0:qcovhsp_std=0.0:qcovhsp_sum=300.0:qend_avg=59.0:qend_max=59.0:qend_min=59.0:qend_std=0.0:qend_sum=177.0:qstart_avg=1.0:qstart_max=1.0:qstart_min=1.0:qstart_std=0.0:qstart_sum=3.0:ref_name_counter=GB_GCA_016195965.1_protein.faa_JACPYR010000031.1_4@PF00015_full_PFAM.448.565--3:scovhsp_avg=50.4:scovhsp_max=50.4:scovhsp_min=50.4:scovhsp_std=0.0:scovhsp_sum=151.2:send_avg=64.0:send_max=64.0:send_min=64.0:send_std=0.0:send_sum=192.0:sstart_avg=6.0:sstart_max=6.0:sstart_min=6.0:sstart_std=0.0:sstart_sum=18.0],d13d0e5d-3c28-4f39-bb6b-171d8126b623_4@MCPsignal.29.88:0[&&NHX:Sample=rhizpot3:Type=capture:besthit=96.6:bitscore=100.0:capture_class=c__UBA7883:capture_domain=d__Bacteria:capture_family=f__JACRGQ01:capture_genus=g__JACRGR01:capture_order=o__JACRGQ01:capture_phylum=p__Nitrospinota:capture_species=s__JACRGR01 sp016212275:evalue=3.4e-29:gapopen=0.0:heptad=MCP-40H:length=59.0:mismatch=2.0:qcovhsp=100.0:qend=59.0:qstart=1.0:ref_name=GB_GCA_016195965.1_protein.faa_JACPYR010000031.1_4@PF00015_full_PFAM.448.565:scovhsp=50.4:send=64.0:sstart=6.0])0:0[&&NHX:Sample_counter=rhizpot1--1||rhizpot3--3:Type_counter=capture--4:besthit_avg=96.6:besthit_max=96.6:besthit_min=96.6:besthit_std=0.0:besthit_sum=386.4:bitscore_avg=100.0:bitscore_max=100.0:bitscore_min=100.0:bitscore_std=0.0:bitscore_sum=400.0:capture_class_counter=c__Alphaproteobacteria--1||c__Ignavibacteria--1||c__Polyangia--1||c__UBA7883--1:capture_domain_counter=d__Bacteria--4:capture_family_counter=f__Ignavibacteriaceae--1||f__JACRGQ01--1||f__Polyangiaceae--1||f__Sphingomonadaceae--1:capture_genus_counter=g__JACRGR01--1||g__Polyangium--1||g__Sphingomonas--1||g__WJMR01--1:capture_order_counter=o__Ignavibacteriales--1||o__JACRGQ01--1||o__Polyangiales--1||o__Sphingomonadales--1:capture_phylum_counter=p__Bacteroidota--1||p__Myxococcota--1||p__Nitrospinota--1||p__Proteobacteria--1:capture_species_counter=s__JACRGR01 sp016212275--1||s__Polyangium sp016715885--1||s__Sphingomonas kyeonggiensis--1||s__WJMR01 sp014727845--1:evalue_avg=3.4e-29:evalue_max=3.4e-29:evalue_min=3.4e-29:evalue_std=0.0:evalue_sum=1.36e-28:gapopen_avg=0.0:gapopen_max=0.0:gapopen_min=0.0:gapopen_std=0.0:gapopen_sum=0.0:gtdb_class_counter=:gtdb_domain_counter=:gtdb_family_counter=:gtdb_genus_counter=:gtdb_order_counter=:gtdb_phylum_counter=:gtdb_species_counter=:heptad_counter=MCP-40H--4:lbd_counter=:length_avg=59.0:length_max=59.0:length_min=59.0:length_std=0.0:length_sum=236.0:mismatch_avg=2.0:mismatch_max=2.0:mismatch_min=2.0:mismatch_std=0.0:mismatch_sum=8.0:name=N204666:qcovhsp_avg=100.0:qcovhsp_max=100.0:qcovhsp_min=100.0:qcovhsp_std=0.0:qcovhsp_sum=400.0:qend_avg=59.0:qend_max=59.0:qend_min=59.0:qend_std=0.0:qend_sum=236.0:qstart_avg=1.0:qstart_max=1.0:qstart_min=1.0:qstart_std=0.0:qstart_sum=4.0:ref_name_counter=GB_GCA_016195965.1_protein.faa_JACPYR010000031.1_4@PF00015_full_PFAM.448.565--4:scovhsp_avg=50.4:scovhsp_max=50.4:scovhsp_min=50.4:scovhsp_std=0.0:scovhsp_sum=201.6:send_avg=64.0:send_max=64.0:send_min=64.0:send_std=0.0:send_sum=256.0:sstart_avg=6.0:sstart_max=6.0:sstart_min=6.0:sstart_std=0.0:sstart_sum=24.0],6a60f899-1035-4713-b78c-bd9cb370387c_2@MCPsignal.25.84:0[&&NHX:Sample=rhiztom2:Type=capture:besthit=96.6:bitscore=100.0:capture_class=c__UBA7883:capture_domain=d__Bacteria:capture_family=f__JACRGQ01:capture_genus=g__JACRGR01:capture_order=o__JACRGQ01:capture_phylum=p__Nitrospinota:capture_species=s__JACRGR01 sp016212275:evalue=3.4e-29:gapopen=0.0:heptad=MCP-40H:length=59.0:mismatch=2.0:qcovhsp=100.0:qend=59.0:qstart=1.0:ref_name=GB_GCA_016195965.1_protein.faa_JACPYR010000031.1_4@PF00015_full_PFAM.448.565:scovhsp=50.4:send=64.0:sstart=6.0])0:0[&&NHX:Sample_counter=rhizpot1--1||rhizpot3--3||rhiztom2--1:Type_counter=capture--5:besthit_avg=96.6:besthit_max=96.6:besthit_min=96.6:besthit_std=0.0:besthit_sum=483.0:bitscore_avg=100.0:bitscore_max=100.0:bitscore_min=100.0:bitscore_std=0.0:bitscore_sum=500.0:capture_class_counter=c__Alphaproteobacteria--1||c__Ignavibacteria--1||c__Polyangia--1||c__UBA7883--2:capture_domain_counter=d__Bacteria--5:capture_family_counter=f__Ignavibacteriaceae--1||f__JACRGQ01--2||f__Polyangiaceae--1||f__Sphingomonadaceae--1:capture_genus_counter=g__JACRGR01--2||g__Polyangium--1||g__Sphingomonas--1||g__WJMR01--1:capture_order_counter=o__Ignavibacteriales--1||o__JACRGQ01--2||o__Polyangiales--1||o__Sphingomonadales--1:capture_phylum_counter=p__Bacteroidota--1||p__Myxococcota--1||p__Nitrospinota--2||p__Proteobacteria--1:capture_species_counter=s__JACRGR01 sp016212275--2||s__Polyangium sp016715885--1||s__Sphingomonas kyeonggiensis--1||s__WJMR01 sp014727845--1:evalue_avg=3.4e-29:evalue_max=3.4e-29:evalue_min=3.4e-29:evalue_std=0.0:evalue_sum=1.6999999999999998e-28:gapopen_avg=0.0:gapopen_max=0.0:gapopen_min=0.0:gapopen_std=0.0:gapopen_sum=0.0:gtdb_class_counter=:gtdb_domain_counter=:gtdb_family_counter=:gtdb_genus_counter=:gtdb_order_counter=:gtdb_phylum_counter=:gtdb_species_counter=:heptad_counter=MCP-40H--5:lbd_counter=:length_avg=59.0:length_max=59.0:length_min=59.0:length_std=0.0:length_sum=295.0:mismatch_avg=2.0:mismatch_max=2.0:mismatch_min=2.0:mismatch_std=0.0:mismatch_sum=10.0:name=N204668:qcovhsp_avg=100.0:qcovhsp_max=100.0:qcovhsp_min=100.0:qcovhsp_std=0.0:qcovhsp_sum=500.0:qend_avg=59.0:qend_max=59.0:qend_min=59.0:qend_std=0.0:qend_sum=295.0:qstart_avg=1.0:qstart_max=1.0:qstart_min=1.0:qstart_std=0.0:qstart_sum=5.0:ref_name_counter=GB_GCA_016195965.1_protein.faa_JACPYR010000031.1_4@PF00015_full_PFAM.448.565--5:scovhsp_avg=50.4:scovhsp_max=50.4:scovhsp_min=50.4:scovhsp_std=0.0:scovhsp_sum=252.0:send_avg=64.0:send_max=64.0:send_min=64.0:send_std=0.0:send_sum=320.0:sstart_avg=6.0:sstart_max=6.0:sstart_min=6.0:sstart_std=0.0:sstart_sum=30.0],fb64cdcf-93e4-4a2a-b468-51038ceca282_2@MCPsignal.194.253:0[&&NHX:Sample=rhiztom3:Type=capture:besthit=96.6:bitscore=100.0:capture_class=c__Alphaproteobacteria:capture_domain=d__Bacteria:capture_family=f__Azospirillaceae:capture_genus=g__RI-112:capture_order=o__Azospirillales:capture_phylum=p__Proteobacteria:capture_species=s__RI-112 sp016124535:evalue=3.4e-29:gapopen=0.0:heptad=MCP-40H:length=59.0:mismatch=2.0:qcovhsp=100.0:qend=59.0:qstart=1.0:ref_name=GB_GCA_016195965.1_protein.faa_JACPYR010000031.1_4@PF00015_full_PFAM.448.565:scovhsp=50.4:send=64.0:sstart=6.0])0:0[&&NHX:Sample_counter=rhizpot1--1||rhizpot3--3||rhiztom2--1||rhiztom3--1:Type_counter=capture--6:besthit_avg=96.60000000000001:besthit_max=96.6:besthit_min=96.6:besthit_std=1.556721137788958e-14:besthit_sum=579.6:bitscore_avg=100.0:bitscore_max=100.0:bitscore_min=100.0:bitscore_std=0.0:bitscore_sum=600.0:capture_class_counter=c__Alphaproteobacteria--2||c__Ignavibacteria--1||c__Polyangia--1||c__UBA7883--2:capture_domain_counter=d__Bacteria--6:capture_family_counter=f__Azospirillaceae--1||f__Ignavibacteriaceae--1||f__JACRGQ01--2||f__Polyangiaceae--1||f__Sphingomonadaceae--1:capture_genus_counter=g__JACRGR01--2||g__Polyangium--1||g__RI-112--1||g__Sphingomonas--1||g__WJMR01--1:capture_order_counter=o__Azospirillales--1||o__Ignavibacteriales--1||o__JACRGQ01--2||o__Polyangiales--1||o__Sphingomonadales--1:capture_phylum_counter=p__Bacteroidota--1||p__Myxococcota--1||p__Nitrospinota--2||p__Proteobacteria--2:capture_species_counter=s__JACRGR01 sp016212275--2||s__Polyangium sp016715885--1||s__RI-112 sp016124535--1||s__Sphingomonas kyeonggiensis--1||s__WJMR01 sp014727845--1:evalue_avg=3.4e-29:evalue_max=3.4e-29:evalue_min=3.4e-29:evalue_std=0.0:evalue_sum=2.04e-28:gapopen_avg=0.0:gapopen_max=0.0:gapopen_min=0.0:gapopen_std=0.0:gapopen_sum=0.0:gtdb_class_counter=:gtdb_domain_counter=:gtdb_family_counter=:gtdb_genus_counter=:gtdb_order_counter=:gtdb_phylum_counter=:gtdb_species_counter=:heptad_counter=MCP-40H--6:lbd_counter=:length_avg=59.0:length_max=59.0:length_min=59.0:length_std=0.0:length_sum=354.0:mismatch_avg=2.0:mismatch_max=2.0:mismatch_min=2.0:mismatch_std=0.0:mismatch_sum=12.0:name=N204670:qcovhsp_avg=100.0:qcovhsp_max=100.0:qcovhsp_min=100.0:qcovhsp_std=0.0:qcovhsp_sum=600.0:qend_avg=59.0:qend_max=59.0:qend_min=59.0:qend_std=0.0:qend_sum=354.0:qstart_avg=1.0:qstart_max=1.0:qstart_min=1.0:qstart_std=0.0:qstart_sum=6.0:ref_name_counter=GB_GCA_016195965.1_protein.faa_JACPYR010000031.1_4@PF00015_full_PFAM.448.565--6:scovhsp_avg=50.4:scovhsp_max=50.4:scovhsp_min=50.4:scovhsp_std=0.0:scovhsp_sum=302.4:send_avg=64.0:send_max=64.0:send_min=64.0:send_std=0.0:send_sum=384.0:sstart_avg=6.0:sstart_max=6.0:sstart_min=6.0:sstart_std=0.0:sstart_sum=36.0],50da1684-f71c-4443-a7fb-9b30a81fdd8d_1@MCPsignal.80.139:0[&&NHX:Sample=rhiztom3:Type=capture:besthit=96.6:bitscore=100.0:capture_class=c__Alphaproteobacteria:capture_domain=d__Bacteria:capture_family=f__Azospirillaceae:capture_genus=g__RI-112:capture_order=o__Azospirillales:capture_phylum=p__Proteobacteria:capture_species=s__RI-112 sp016124535:evalue=3.4e-29:gapopen=0.0:heptad=MCP-40H:length=59.0:mismatch=2.0:qcovhsp=100.0:qend=59.0:qstart=1.0:ref_name=GB_GCA_016195965.1_protein.faa_JACPYR010000031.1_4@PF00015_full_PFAM.448.565:scovhsp=50.4:send=64.0:sstart=6.0])0:0[&&NHX:Sample_counter=rhizpot1--1||rhizpot3--3||rhiztom2--1||rhiztom3--2:Type_counter=capture--7:besthit_avg=96.60000000000001:besthit_max=96.6:besthit_min=96.6:besthit_std=1.5349477418661813e-14:besthit_sum=676.2:bitscore_avg=100.0:bitscore_max=100.0:bitscore_min=100.0:bitscore_std=0.0:bitscore_sum=700.0:capture_class_counter=c__Alphaproteobacteria--3||c__Ignavibacteria--1||c__Polyangia--1||c__UBA7883--2:capture_domain_counter=d__Bacteria--7:capture_family_counter=f__Azospirillaceae--2||f__Ignavibacteriaceae--1||f__JACRGQ01--2||f__Polyangiaceae--1||f__Sphingomonadaceae--1:capture_genus_counter=g__JACRGR01--2||g__Polyangium--1||g__RI-112--2||g__Sphingomonas--1||g__WJMR01--1:capture_order_counter=o__Azospirillales--2||o__Ignavibacteriales--1||o__JACRGQ01--2||o__Polyangiales--1||o__Sphingomonadales--1:capture_phylum_counter=p__Bacteroidota--1||p__Myxococcota--1||p__Nitrospinota--2||p__Proteobacteria--3:capture_species_counter=s__JACRGR01 sp016212275--2||s__Polyangium sp016715885--1||s__RI-112 sp016124535--2||s__Sphingomonas kyeonggiensis--1||s__WJMR01 sp014727845--1:evalue_avg=3.4e-29:evalue_max=3.4e-29:evalue_min=3.4e-29:evalue_std=0.0:evalue_sum=2.38e-28:gapopen_avg=0.0:gapopen_max=0.0:gapopen_min=0.0:gapopen_std=0.0:gapopen_sum=0.0:gtdb_class_counter=:gtdb_domain_counter=:gtdb_family_counter=:gtdb_genus_counter=:gtdb_order_counter=:gtdb_phylum_counter=:gtdb_species_counter=:heptad_counter=MCP-40H--7:lbd_counter=:length_avg=59.0:length_max=59.0:length_min=59.0:length_std=0.0:length_sum=413.0:mismatch_avg=2.0:mismatch_max=2.0:mismatch_min=2.0:mismatch_std=0.0:mismatch_sum=14.0:name=N204672:qcovhsp_avg=100.0:qcovhsp_max=100.0:qcovhsp_min=100.0:qcovhsp_std=0.0:qcovhsp_sum=700.0:qend_avg=59.0:qend_max=59.0:qend_min=59.0:qend_std=0.0:qend_sum=413.0:qstart_avg=1.0:qstart_max=1.0:qstart_min=1.0:qstart_std=0.0:qstart_sum=7.0:ref_name_counter=GB_GCA_016195965.1_protein.faa_JACPYR010000031.1_4@PF00015_full_PFAM.448.565--7:scovhsp_avg=50.39999999999999:scovhsp_max=50.4:scovhsp_min=50.4:scovhsp_std=7.674738709330906e-15:scovhsp_sum=352.79999999999995:send_avg=64.0:send_max=64.0:send_min=64.0:send_std=0.0:send_sum=448.0:sstart_avg=6.0:sstart_max=6.0:sstart_min=6.0:sstart_std=0.0:sstart_sum=42.0],6a612f4f-660d-4f99-a988-8b8645493a76_4@MCPsignal.52.111:0[&&NHX:Sample=rhiztom3:Type=capture:besthit=96.6:bitscore=100.0:capture_class=c__Alphaproteobacteria:capture_domain=d__Bacteria:capture_family=f__Azospirillaceae:capture_genus=g__RI-112:capture_order=o__Azospirillales:capture_phylum=p__Proteobacteria:capture_species=s__RI-112 sp016124535:evalue=3.4e-29:gapopen=0.0:heptad=MCP-40H:length=59.0:mismatch=2.0:qcovhsp=100.0:qend=59.0:qstart=1.0:ref_name=GB_GCA_016195965.1_protein.faa_JACPYR010000031.1_4@PF00015_full_PFAM.448.565:scovhsp=50.4:send=64.0:sstart=6.0])0:0[&&NHX:Sample_counter=rhizpot1--1||rhizpot3--3||rhiztom2--1||rhiztom3--3:Type_counter=capture--8:besthit_avg=96.6:besthit_max=96.6:besthit_min=96.6:besthit_std=0.0:besthit_sum=772.8:bitscore_avg=100.0:bitscore_max=100.0:bitscore_min=100.0:bitscore_std=0.0:bitscore_sum=800.0:capture_class_counter=c__Alphaproteobacteria--4||c__Ignavibacteria--1||c__Polyangia--1||c__UBA7883--2:capture_domain_counter=d__Bacteria--8:capture_family_counter=f__Azospirillaceae--3||f__Ignavibacteriaceae--1||f__JACRGQ01--2||f__Polyangiaceae--1||f__Sphingomonadaceae--1:capture_genus_counter=g__JACRGR01--2||g__Polyangium--1||g__RI-112--3||g__Sphingomonas--1||g__WJMR01--1:capture_order_counter=o__Azospirillales--3||o__Ignavibacteriales--1||o__JACRGQ01--2||o__Polyangiales--1||o__Sphingomonadales--1:capture_phylum_counter=p__Bacteroidota--1||p__Myxococcota--1||p__Nitrospinota--2||p__Proteobacteria--4:capture_species_counter=s__JACRGR01 sp016212275--2||s__Polyangium sp016715885--1||s__RI-112 sp016124535--3||s__Sphingomonas kyeonggiensis--1||s__WJMR01 sp014727845--1:evalue_avg=3.4e-29:evalue_max=3.4e-29:evalue_min=3.4e-29:evalue_std=0.0:evalue_sum=2.72e-28:gapopen_avg=0.0:gapopen_max=0.0:gapopen_min=0.0:gapopen_std=0.0:gapopen_sum=0.0:gtdb_class_counter=:gtdb_domain_counter=:gtdb_family_counter=:gtdb_genus_counter=:gtdb_order_counter=:gtdb_phylum_counter=:gtdb_species_counter=:heptad_counter=MCP-40H--8:lbd_counter=:length_avg=59.0:length_max=59.0:length_min=59.0:length_std=0.0:length_sum=472.0:mismatch_avg=2.0:mismatch_max=2.0:mismatch_min=2.0:mismatch_std=0.0:mismatch_sum=16.0:name=N204674:qcovhsp_avg=100.0:qcovhsp_max=100.0:qcovhsp_min=100.0:qcovhsp_std=0.0:qcovhsp_sum=800.0:qend_avg=59.0:qend_max=59.0:qend_min=59.0:qend_std=0.0:qend_sum=472.0:qstart_avg=1.0:qstart_max=1.0:qstart_min=1.0:qstart_std=0.0:qstart_sum=8.0:ref_name_counter=GB_GCA_016195965.1_protein.faa_JACPYR010000031.1_4@PF00015_full_PFAM.448.565--8:scovhsp_avg=50.4:scovhsp_max=50.4:scovhsp_min=50.4:scovhsp_std=0.0:scovhsp_sum=403.2:send_avg=64.0:send_max=64.0:send_min=64.0:send_std=0.0:send_sum=512.0:sstart_avg=6.0:sstart_max=6.0:sstart_min=6.0:sstart_std=0.0:sstart_sum=48.0],c5369a40-4126-41b8-b8d7-b87a0e4f7916_4@MCPsignal.33.92:0[&&NHX:Sample=rhiztom3:Type=capture:besthit=96.6:bitscore=100.0:capture_class=c__Gammaproteobacteria:capture_domain=d__Bacteria:capture_family=f__Usitatibacteraceae:capture_genus=g__Usitatibacter:capture_order=o__Burkholderiales:capture_phylum=p__Proteobacteria:capture_species=s__Usitatibacter sp012274175:evalue=3.4e-29:gapopen=0.0:heptad=MCP-40H:length=59.0:mismatch=2.0:qcovhsp=100.0:qend=59.0:qstart=1.0:ref_name=GB_GCA_016195965.1_protein.faa_JACPYR010000031.1_4@PF00015_full_PFAM.448.565:scovhsp=50.4:send=64.0:sstart=6.0]):5e-09[&&NHX:Sample_counter=rhizpot1--1||rhizpot3--3||rhiztom2--1||rhiztom3--4:Type_counter=capture--9:besthit_avg=96.6:besthit_max=96.6:besthit_min=96.6:besthit_std=0.0:besthit_sum=869.4:bitscore_avg=100.0:bitscore_max=100.0:bitscore_min=100.0:bitscore_std=0.0:bitscore_sum=900.0:capture_class_counter=c__Alphaproteobacteria--4||c__Gammaproteobacteria--1||c__Ignavibacteria--1||c__Polyangia--1||c__UBA7883--2:capture_domain_counter=d__Bacteria--9:capture_family_counter=f__Azospirillaceae--3||f__Ignavibacteriaceae--1||f__JACRGQ01--2||f__Polyangiaceae--1||f__Sphingomonadaceae--1||f__Usitatibacteraceae--1:capture_genus_counter=g__JACRGR01--2||g__Polyangium--1||g__RI-112--3||g__Sphingomonas--1||g__Usitatibacter--1||g__WJMR01--1:capture_order_counter=o__Azospirillales--3||o__Burkholderiales--1||o__Ignavibacteriales--1||o__JACRGQ01--2||o__Polyangiales--1||o__Sphingomonadales--1:capture_phylum_counter=p__Bacteroidota--1||p__Myxococcota--1||p__Nitrospinota--2||p__Proteobacteria--5:capture_species_counter=s__JACRGR01 sp016212275--2||s__Polyangium sp016715885--1||s__RI-112 sp016124535--3||s__Sphingomonas kyeonggiensis--1||s__Usitatibacter sp012274175--1||s__WJMR01 sp014727845--1:evalue_avg=3.4e-29:evalue_max=3.4e-29:evalue_min=3.4e-29:evalue_std=0.0:evalue_sum=3.0599999999999997e-28:gapopen_avg=0.0:gapopen_max=0.0:gapopen_min=0.0:gapopen_std=0.0:gapopen_sum=0.0:gtdb_class_counter=:gtdb_domain_counter=:gtdb_family_counter=:gtdb_genus_counter=:gtdb_order_counter=:gtdb_phylum_counter=:gtdb_species_counter=:heptad_counter=MCP-40H--9:lbd_counter=:length_avg=59.0:length_max=59.0:length_min=59.0:length_std=0.0:length_sum=531.0:mismatch_avg=2.0:mismatch_max=2.0:mismatch_min=2.0:mismatch_std=0.0:mismatch_sum=18.0:name=N204676:qcovhsp_avg=100.0:qcovhsp_max=100.0:qcovhsp_min=100.0:qcovhsp_std=0.0:qcovhsp_sum=900.0:qend_avg=59.0:qend_max=59.0:qend_min=59.0:qend_std=0.0:qend_sum=531.0:qstart_avg=1.0:qstart_max=1.0:qstart_min=1.0:qstart_std=0.0:qstart_sum=9.0:ref_name_counter=GB_GCA_016195965.1_protein.faa_JACPYR010000031.1_4@PF00015_full_PFAM.448.565--9:scovhsp_avg=50.4:scovhsp_max=50.4:scovhsp_min=50.4:scovhsp_std=0.0:scovhsp_sum=453.59999999999997:send_avg=64.0:send_max=64.0:send_min=64.0:send_std=0.0:send_sum=576.0:sstart_avg=6.0:sstart_max=6.0:sstart_min=6.0:sstart_std=0.0:sstart_sum=54.0],791a1594-b9fa-4818-8408-41529f6cc6c6_4@MCPsignal.156.216:5e-09[&&NHX:Sample=rhiztom3:Type=capture:besthit=95.0:bitscore=100.0:capture_class=c__Gammaproteobacteria:capture_domain=d__Bacteria:capture_family=f__Pseudomonadaceae:capture_genus=g__Pseudomonas_A:capture_order=o__Pseudomonadales:capture_phylum=p__Proteobacteria:capture_species=s__Pseudomonas_A sp013620795:evalue=3.54e-29:gapopen=0.0:heptad=MCP-40H:length=60.0:mismatch=3.0:qcovhsp=100.0:qend=60.0:qstart=1.0:ref_name=GB_GCA_016195965.1_protein.faa_JACPYR010000031.1_4@PF00015_full_PFAM.448.565:scovhsp=51.3:send=64.0:sstart=5.0])0:5e-09[&&NHX:Sample_counter=rhizpot1--1||rhizpot3--3||rhiztom2--1||rhiztom3--5:Type_counter=capture--10:besthit_avg=96.44:besthit_max=96.6:besthit_min=95.0:besthit_std=0.505964425626939:besthit_sum=964.4:bitscore_avg=100.0:bitscore_max=100.0:bitscore_min=100.0:bitscore_std=0.0:bitscore_sum=1000.0:capture_class_counter=c__Alphaproteobacteria--4||c__Gammaproteobacteria--2||c__Ignavibacteria--1||c__Polyangia--1||c__UBA7883--2:capture_domain_counter=d__Bacteria--10:capture_family_counter=f__Azospirillaceae--3||f__Ignavibacteriaceae--1||f__JACRGQ01--2||f__Polyangiaceae--1||f__Pseudomonadaceae--1||f__Sphingomonadaceae--1||f__Usitatibacteraceae--1:capture_genus_counter=g__JACRGR01--2||g__Polyangium--1||g__Pseudomonas_A--1||g__RI-112--3||g__Sphingomonas--1||g__Usitatibacter--1||g__WJMR01--1:capture_order_counter=o__Azospirillales--3||o__Burkholderiales--1||o__Ignavibacteriales--1||o__JACRGQ01--2||o__Polyangiales--1||o__Pseudomonadales--1||o__Sphingomonadales--1:capture_phylum_counter=p__Bacteroidota--1||p__Myxococcota--1||p__Nitrospinota--2||p__Proteobacteria--6:capture_species_counter=s__JACRGR01 sp016212275--2||s__Polyangium sp016715885--1||s__Pseudomonas_A sp013620795--1||s__RI-112 sp016124535--3||s__Sphingomonas kyeonggiensis--1||s__Usitatibacter sp012274175--1||s__WJMR01 sp014727845--1:evalue_avg=3.4139999999999996e-29:evalue_max=3.54e-29:evalue_min=3.4e-29:evalue_std=4.427188724235731e-31:evalue_sum=3.4139999999999997e-28:gapopen_avg=0.0:gapopen_max=0.0:gapopen_min=0.0:gapopen_std=0.0:gapopen_sum=0.0:gtdb_class_counter=:gtdb_domain_counter=:gtdb_family_counter=:gtdb_genus_counter=:gtdb_order_counter=:gtdb_phylum_counter=:gtdb_species_counter=:heptad_counter=MCP-40H--10:lbd_counter=:length_avg=59.1:length_max=60.0:length_min=59.0:length_std=0.3162277660168379:length_sum=591.0:mismatch_avg=2.1:mismatch_max=3.0:mismatch_min=2.0:mismatch_std=0.31622776601683794:mismatch_sum=21.0:name=N204678:qcovhsp_avg=100.0:qcovhsp_max=100.0:qcovhsp_min=100.0:qcovhsp_std=0.0:qcovhsp_sum=1000.0:qend_avg=59.1:qend_max=60.0:qend_min=59.0:qend_std=0.3162277660168379:qend_sum=591.0:qstart_avg=1.0:qstart_max=1.0:qstart_min=1.0:qstart_std=0.0:qstart_sum=10.0:ref_name_counter=GB_GCA_016195965.1_protein.faa_JACPYR010000031.1_4@PF00015_full_PFAM.448.565--10:scovhsp_avg=50.489999999999995:scovhsp_max=51.3:scovhsp_min=50.4:scovhsp_std=0.28460498941515366:scovhsp_sum=504.9:send_avg=64.0:send_max=64.0:send_min=64.0:send_std=0.0:send_sum=640.0:sstart_avg=5.9:sstart_max=6.0:sstart_min=5.0:sstart_std=0.31622776601683794:sstart_sum=59.0])0.815:0.0252049[&&NHX:Sample_counter=rhizpot1--1||rhizpot3--3||rhiztom2--1||rhiztom3--6:Type_counter=GTDB--25||capture--11:besthit_avg=96.3090909090909:besthit_max=96.6:besthit_min=95.0:besthit_std=0.6472318679647101:besthit_sum=1059.3999999999999:bitscore_avg=98.36363636363636:bitscore_max=100.0:bitscore_min=82.0:bitscore_std=5.427204202399746:bitscore_sum=1082.0:capture_class_counter=c__Alphaproteobacteria--4||c__Gammaproteobacteria--2||c__Ignavibacteria--1||c__Planctomycetia--1||c__Polyangia--1||c__UBA7883--2:capture_domain_counter=d__Bacteria--11:capture_family_counter=f__Azospirillaceae--3||f__Ignavibacteriaceae--1||f__JACRGQ01--2||f__Pirellulaceae--1||f__Polyangiaceae--1||f__Pseudomonadaceae--1||f__Sphingomonadaceae--1||f__Usitatibacteraceae--1:capture_genus_counter=g__JACRGR01--2||g__Polyangium--1||g__Pseudomonas_A--1||g__RI-112--3||g__Sphingomonas--1||g__Stieleria--1||g__Usitatibacter--1||g__WJMR01--1:capture_order_counter=o__Azospirillales--3||o__Burkholderiales--1||o__Ignavibacteriales--1||o__JACRGQ01--2||o__Pirellulales--1||o__Polyangiales--1||o__Pseudomonadales--1||o__Sphingomonadales--1:capture_phylum_counter=p__Bacteroidota--1||p__Myxococcota--1||p__Nitrospinota--2||p__Planctomycetota--1||p__Proteobacteria--6:capture_species_counter=s__JACRGR01 sp016212275--2||s__Polyangium sp016715885--1||s__Pseudomonas_A sp013620795--1||s__RI-112 sp016124535--3||s__Sphingomonas kyeonggiensis--1||s__Stieleria maiorica--1||s__Usitatibacter sp012274175--1||s__WJMR01 sp014727845--1:evalue_avg=3.2636394672727275e-23:evalue_max=3.59e-22:evalue_min=3.4e-29:evalue_std=1.0824256240981982e-22:evalue_sum=3.5900034140000005e-22:gapopen_avg=0.0:gapopen_max=0.0:gapopen_min=0.0:gapopen_std=0.0:gapopen_sum=0.0:gtdb_class_counter=c__Gammaproteobacteria--25:gtdb_domain_counter=d__Bacteria--25:gtdb_family_counter=f__Rhodocyclaceae--25:gtdb_genus_counter=g__CAJAWW01--1||g__Fen-999--6||g__Sulfuritalea--18:gtdb_order_counter=o__Burkholderiales--25:gtdb_phylum_counter=p__Proteobacteria--25:gtdb_species_counter=s__CAJAWW01 sp903946745--1||s__Fen-999 sp003157035--1||s__Fen-999 sp016235765--1||s__Fen-999 sp016704145--1||s__Fen-999 sp016880655--1||s__Fen-999 sp018819515--1||s__Fen-999 sp019136545--1||s__Sulfuritalea hydrogenivorans--1||s__Sulfuritalea sp001828935--1||s__Sulfuritalea sp006218025--1||s__Sulfuritalea sp012026675--1||s__Sulfuritalea sp016192435--1||s__Sulfuritalea sp016215645--1||s__Sulfuritalea sp016235165--1||s__Sulfuritalea sp016235805--1||s__Sulfuritalea sp016708585--1||s__Sulfuritalea sp016710465--1||s__Sulfuritalea sp016712985--1||s__Sulfuritalea sp016716965--1||s__Sulfuritalea sp017302275--1||s__Sulfuritalea sp903848955--1||s__Sulfuritalea sp903908065--1||s__Sulfuritalea sp903932755--1||s__Sulfuritalea sp903933395--1||s__Sulfuritalea sp903959855--1:heptad_counter=MCP-40H--36:lbd_counter=:lca_tree=f__Rhodocyclaceae:length_avg=59.18181818181818:length_max=60.0:length_min=59.0:length_std=0.40451991747794525:length_sum=651.0:mismatch_avg=2.1818181818181817:mismatch_max=3.0:mismatch_min=2.0:mismatch_std=0.4045199174779452:mismatch_sum=24.0:name=N204679:qcovhsp_avg=100.0:qcovhsp_max=100.0:qcovhsp_min=100.0:qcovhsp_std=0.0:qcovhsp_sum=1100.0:qend_avg=59.18181818181818:qend_max=60.0:qend_min=59.0:qend_std=0.40451991747794525:qend_sum=651.0:qstart_avg=1.0:qstart_max=1.0:qstart_min=1.0:qstart_std=0.0:qstart_sum=11.0:ref_name_counter=GB_GCA_016177805.1_protein.faa_JACOUN010000115.1_1@PF00015_full_PFAM.500.579--1||GB_GCA_016195965.1_protein.faa_JACPYR010000031.1_4@PF00015_full_PFAM.448.565--10:scovhsp_avg=52.8:scovhsp_max=75.9:scovhsp_min=50.4:scovhsp_std=7.666159403508384:scovhsp_sum=580.8:send_avg=65.0:send_max=75.0:send_min=64.0:send_std=3.3166247903554:send_sum=715.0:sstart_avg=6.818181818181818:sstart_max=16.0:sstart_min=5.0:sstart_std=3.060005941764879:sstart_sum=75.0],((GB_GCA_016177805.1_protein.faa_JACOUN010000097.1_86@PF00015_full_PFAM.1.152:0.143016[&&NHX:Type=GTDB:gtdb_class=c__Gammaproteobacteria:gtdb_domain=d__Bacteria:gtdb_family=f__Rhodocyclaceae:gtdb_genus=g__JACOUN01:gtdb_order=o__Burkholderiales:gtdb_phylum=p__Proteobacteria:gtdb_species=s__JACOUN01 sp016177805:heptad=MCP-40H:species=d__Bacteria_p__Proteobacteria_c__Gammaproteobacteria_o__Burkholderiales_f__Rhodocyclaceae_g__JACOUN01_s__JACOUN01 sp016177805],((((GB_GCA_018825305.1_protein.faa_JAHJEO010000024.1_157@PF00015_full_PFAM.492.676:0.00422392[&&NHX:Type=GTDB:gtdb_class=c__Gammaproteobacteria:gtdb_domain=d__Bacteria:gtdb_family=f__Rhodocyclaceae:gtdb_genus=g__Sulfurisoma:gtdb_order=o__Burkholderiales:gtdb_phylum=p__Proteobacteria:gtdb_species=s__Sulfurisoma sp018825305:heptad=MCP-40H:species=d__Bacteria_p__Proteobacteria_c__Gammaproteobacteria_o__Burkholderiales_f__Rhodocyclaceae_g__Sulfurisoma_s__Sulfurisoma sp018825305],RS_GCF_003865015.1_protein.faa_NZ_BHVV01000002.1_132@PF00015_full_PFAM.490.677:0.00413279[&&NHX:Type=GTDB:gtdb_class=c__Gammaproteobacteria:gtdb_domain=d__Bacteria:gtdb_family=f__Rhodocyclaceae:gtdb_genus=g__Sulfurisoma:gtdb_order=o__Burkholderiales:gtdb_phylum=p__Proteobacteria:gtdb_species=s__Sulfurisoma sediminicola:heptad=MCP-40H:species=d__Bacteria_p__Proteobacteria_c__Gammaproteobacteria_o__Burkholderiales_f__Rhodocyclaceae_g__Sulfurisoma_s__Sulfurisoma sediminicola])0.928:0.0241989[&&NHX:Sample_counter=:Type_counter=GTDB--2:capture_class_counter=:capture_domain_counter=:capture_family_counter=:capture_genus_counter=:capture_order_counter=:capture_phylum_counter=:capture_species_counter=:evoltype=D:gtdb_class_counter=c__Gammaproteobacteria--2:gtdb_domain_counter=d__Bacteria--2:gtdb_family_counter=f__Rhodocyclaceae--2:gtdb_genus_counter=g__Sulfurisoma--2:gtdb_order_counter=o__Burkholderiales--2:gtdb_phylum_counter=p__Proteobacteria--2:gtdb_species_counter=s__Sulfurisoma sediminicola--1||s__Sulfurisoma sp018825305--1:heptad_counter=MCP-40H--2:lbd_counter=:lca=d__Bacteria:lca_tree=g__Sulfurisoma:name=N204683:ref_name_counter=],(GB_GCA_013791905.1_protein.faa_VMSX01000017.1_168@PF00015_full_PFAM.493.676:5e-09[&&NHX:Type=GTDB:gtdb_class=c__Gammaproteobacteria:gtdb_domain=d__Bacteria:gtdb_family=f__Rhodocyclaceae:gtdb_genus=g__UBA2250:gtdb_order=o__Burkholderiales:gtdb_phylum=p__Proteobacteria:gtdb_species=s__UBA2250 sp013791905:heptad=MCP-40H:species=d__Bacteria_p__Proteobacteria_c__Gammaproteobacteria_o__Burkholderiales_f__Rhodocyclaceae_g__UBA2250_s__UBA2250 sp013791905],GB_GCA_002347405.1_protein.faa_DDXB01000061.1_38@PF00015_full_PFAM.474.662:0.0122184[&&NHX:Type=GTDB:gtdb_class=c__Gammaproteobacteria:gtdb_domain=d__Bacteria:gtdb_family=f__Rhodocyclaceae:gtdb_genus=g__UBA2250:gtdb_order=o__Burkholderiales:gtdb_phylum=p__Proteobacteria:gtdb_species=s__UBA2250 sp002347405:heptad=MCP-40H:species=d__Bacteria_p__Proteobacteria_c__Gammaproteobacteria_o__Burkholderiales_f__Rhodocyclaceae_g__UBA2250_s__UBA2250 sp002347405])0.799:0.0102107[&&NHX:Sample_counter=:Type_counter=GTDB--2:capture_class_counter=:capture_domain_counter=:capture_family_counter=:capture_genus_counter=:capture_order_counter=:capture_phylum_counter=:capture_species_counter=:evoltype=D:gtdb_class_counter=c__Gammaproteobacteria--2:gtdb_domain_counter=d__Bacteria--2:gtdb_family_counter=f__Rhodocyclaceae--2:gtdb_genus_counter=g__UBA2250--2:gtdb_order_counter=o__Burkholderiales--2:gtdb_phylum_counter=p__Proteobacteria--2:gtdb_species_counter=s__UBA2250 sp002347405--1||s__UBA2250 sp013791905--1:heptad_counter=MCP-40H--2:lbd_counter=:lca=d__Bacteria:lca_tree=g__UBA2250:name=N204686:ref_name_counter=])0.996:0.0614834[&&NHX:Sample_counter=:Type_counter=GTDB--4:capture_class_counter=:capture_domain_counter=:capture_family_counter=:capture_genus_counter=:capture_order_counter=:capture_phylum_counter=:capture_species_counter=:evoltype=D:gtdb_class_counter=c__Gammaproteobacteria--4:gtdb_domain_counter=d__Bacteria--4:gtdb_family_counter=f__Rhodocyclaceae--4:gtdb_genus_counter=g__Sulfurisoma--2||g__UBA2250--2:gtdb_order_counter=o__Burkholderiales--4:gtdb_phylum_counter=p__Proteobacteria--4:gtdb_species_counter=s__Sulfurisoma sediminicola--1||s__Sulfurisoma sp018825305--1||s__UBA2250 sp002347405--1||s__UBA2250 sp013791905--1:heptad_counter=MCP-40H--4:lbd_counter=:lca=d__Bacteria:lca_tree=f__Rhodocyclaceae:name=N204687:ref_name_counter=],(((b0ac0414-dbf9-4e0f-bf2e-07606d9c2193_2@MCPsignal.482.610:0.00604492[&&NHX:Sample=rhiztom3:Type=capture:besthit=84.4:bitscore=172.0:capture_class=c__Magnetococcia:capture_domain=d__Bacteria:capture_family=f__UBA8363:capture_genus=g__UBA8363:capture_order=o__Magnetococcales:capture_phylum=p__Proteobacteria:capture_species=s__UBA8363 sp015232645:evalue=4.02e-55:gapopen=0.0:heptad=MCP-40H:length=128.0:mismatch=20.0:qcovhsp=100.0:qend=128.0:qstart=1.0:ref_name=RS_GCF_900174485.1_protein.faa_NZ_LT837803.1_843@PF00015_full_PFAM.548.740:scovhsp=66.7:send=129.0:sstart=2.0],(((6d58f5a0-699d-483b-b070-4363d1358fa2_1@MCPsignal.190.301:5e-09[&&NHX:Sample=rhiztom2:Type=capture:besthit=84.7:bitscore=147.0:capture_class=c__Magnetococcia:capture_domain=d__Bacteria:capture_family=f__UBA8363:capture_genus=g__UBA8363:capture_order=o__Magnetococcales:capture_phylum=p__Proteobacteria:capture_species=s__UBA8363 sp015232645:evalue=7.42e-46:gapopen=0.0:heptad=MCP-40H:length=111.0:mismatch=17.0:qcovhsp=100.0:qend=111.0:qstart=1.0:ref_name=RS_GCF_900174485.1_protein.faa_NZ_LT837803.1_843@PF00015_full_PFAM.548.740:scovhsp=57.8:send=112.0:sstart=2.0],3ec84eb7-d94c-574f-b56e-d2312f4aafe3_2@MCPsignal.232.306:0.316072[&&NHX:Sample=rhizpot3:Type=capture:capture_class=c__Gammaproteobacteria:capture_domain=d__Bacteria:capture_family=f__Oleiphilaceae:capture_genus=g__Marinobacter:capture_order=o__Pseudomonadales:capture_phylum=p__Proteobacteria:capture_species=s__Marinobacter shengliensis:heptad=MCP-44H])0:5e-09[&&NHX:Sample_counter=rhizpot3--1||rhiztom2--1:Type_counter=capture--2:besthit_avg=84.7:besthit_max=84.7:besthit_min=84.7:besthit_std=0:besthit_sum=84.7:bitscore_avg=147.0:bitscore_max=147.0:bitscore_min=147.0:bitscore_std=0:bitscore_sum=147.0:capture_class_counter=c__Gammaproteobacteria--1||c__Magnetococcia--1:capture_domain_counter=d__Bacteria--2:capture_family_counter=f__Oleiphilaceae--1||f__UBA8363--1:capture_genus_counter=g__Marinobacter--1||g__UBA8363--1:capture_order_counter=o__Magnetococcales--1||o__Pseudomonadales--1:capture_phylum_counter=p__Proteobacteria--2:capture_species_counter=s__Marinobacter shengliensis--1||s__UBA8363 sp015232645--1:evalue_avg=7.42e-46:evalue_max=7.42e-46:evalue_min=7.42e-46:evalue_std=0:evalue_sum=7.42e-46:gapopen_avg=0.0:gapopen_max=0.0:gapopen_min=0.0:gapopen_std=0:gapopen_sum=0.0:gtdb_class_counter=:gtdb_domain_counter=:gtdb_family_counter=:gtdb_genus_counter=:gtdb_order_counter=:gtdb_phylum_counter=:gtdb_species_counter=:heptad_counter=MCP-40H--1||MCP-44H--1:lbd_counter=:length_avg=111.0:length_max=111.0:length_min=111.0:length_std=0:length_sum=111.0:mismatch_avg=17.0:mismatch_max=17.0:mismatch_min=17.0:mismatch_std=0:mismatch_sum=17.0:name=N204691:qcovhsp_avg=100.0:qcovhsp_max=100.0:qcovhsp_min=100.0:qcovhsp_std=0:qcovhsp_sum=100.0:qend_avg=111.0:qend_max=111.0:qend_min=111.0:qend_std=0:qend_sum=111.0:qstart_avg=1.0:qstart_max=1.0:qstart_min=1.0:qstart_std=0:qstart_sum=1.0:ref_name_counter=RS_GCF_900174485.1_protein.faa_NZ_LT837803.1_843@PF00015_full_PFAM.548.740--1:scovhsp_avg=57.8:scovhsp_max=57.8:scovhsp_min=57.8:scovhsp_std=0:scovhsp_sum=57.8:send_avg=112.0:send_max=112.0:send_min=112.0:send_std=0:send_sum=112.0:sstart_avg=2.0:sstart_max=2.0:sstart_min=2.0:sstart_std=0:sstart_sum=2.0],(((b651fd34-0af0-461f-8767-73e1375661e4_6@MCPsignal.103.256:0.0100008[&&NHX:Sample=rhiztom2:Type=capture:capture_class=c__Myxococcia:capture_domain=d__Bacteria:capture_family=f__Anaeromyxobacteraceae:capture_genus=g__Anaeromyxobacter:capture_order=o__Myxococcales:capture_phylum=p__Myxococcota:capture_species=s__Anaeromyxobacter sp000017505:heptad=MCP-40H],(9a8ca8b3-170a-42bb-b451-89b02a02e989_6@MCPsignal.168.342:0.0411404[&&NHX:Sample=rhiztom1:Type=capture:besthit=92.8:bitscore=235.0:capture_class=c__Myxococcia:capture_domain=d__Bacteria:capture_family=f__Anaeromyxobacteraceae:capture_genus=g__Anaeromyxobacter:capture_order=o__Myxococcales:capture_phylum=p__Myxococcota:capture_species=s__Anaeromyxobacter sp000017505:evalue=1.19e-79:gapopen=0.0:heptad=MCP-40H:length=167.0:mismatch=12.0:qcovhsp=96.0:qend=174.0:qstart=8.0:ref_name=GB_GCA_001464495.1_protein.faa_LNDZ01000029.1_20@PF00015_full_PFAM.455.631:scovhsp=94.9:send=167.0:sstart=1.0],d782218e-56a7-5fb9-b675-5055ebc12355_2@MCPsignal.121.268:0.0161688[&&NHX:Sample=rhiztom3:Type=capture:besthit=95.2:bitscore=208.0:capture_class=c__Myxococcia:capture_domain=d__Bacteria:capture_family=f__Anaeromyxobacteraceae:capture_genus=g__Anaeromyxobacter:capture_order=o__Myxococcales:capture_phylum=p__Myxococcota:capture_species=s__Anaeromyxobacter sp000017505:evalue=2.63e-69:gapopen=0.0:heptad=MCP-40H:length=146.0:mismatch=7.0:qcovhsp=99.3:qend=146.0:qstart=1.0:ref_name=GB_GCA_001464495.1_protein.faa_LNDZ01000029.1_20@PF00015_full_PFAM.455.631:scovhsp=83.0:send=155.0:sstart=10.0])0:6e-09[&&NHX:Sample_counter=rhiztom1--1||rhiztom3--1:Type_counter=capture--2:besthit_avg=94.0:besthit_max=95.2:besthit_min=92.8:besthit_std=1.697056274847718:besthit_sum=188.0:bitscore_avg=221.5:bitscore_max=235.0:bitscore_min=208.0:bitscore_std=19.091883092036785:bitscore_sum=443.0:capture_class_counter=c__Myxococcia--2:capture_domain_counter=d__Bacteria--2:capture_family_counter=f__Anaeromyxobacteraceae--2:capture_genus_counter=g__Anaeromyxobacter--2:capture_order_counter=o__Myxococcales--2:capture_phylum_counter=p__Myxococcota--2:capture_species_counter=s__Anaeromyxobacter sp000017505--2:evalue_avg=1.3150000000595e-69:evalue_max=2.63e-69:evalue_min=1.19e-79:evalue_std=1.8596908344364742e-69:evalue_sum=2.630000000119e-69:gapopen_avg=0.0:gapopen_max=0.0:gapopen_min=0.0:gapopen_std=0.0:gapopen_sum=0.0:gtdb_class_counter=:gtdb_domain_counter=:gtdb_family_counter=:gtdb_genus_counter=:gtdb_order_counter=:gtdb_phylum_counter=:gtdb_species_counter=:heptad_counter=MCP-40H--2:lbd_counter=:length_avg=156.5:length_max=167.0:length_min=146.0:length_std=14.849242404917497:length_sum=313.0:mismatch_avg=9.5:mismatch_max=12.0:mismatch_min=7.0:mismatch_std=3.5355339059327378:mismatch_sum=19.0:name=N204695:qcovhsp_avg=97.65:qcovhsp_max=99.3:qcovhsp_min=96.0:qcovhsp_std=2.333452377915605:qcovhsp_sum=195.3:qend_avg=160.0:qend_max=174.0:qend_min=146.0:qend_std=19.79898987322333:qend_sum=320.0:qstart_avg=4.5:qstart_max=8.0:qstart_min=1.0:qstart_std=4.949747468305833:qstart_sum=9.0:ref_name_counter=GB_GCA_001464495.1_protein.faa_LNDZ01000029.1_20@PF00015_full_PFAM.455.631--2:scovhsp_avg=88.95:scovhsp_max=94.9:scovhsp_min=83.0:scovhsp_std=8.414570696119918:scovhsp_sum=177.9:send_avg=161.0:send_max=167.0:send_min=155.0:send_std=8.48528137423857:send_sum=322.0:sstart_avg=5.5:sstart_max=10.0:sstart_min=1.0:sstart_std=6.363961030678928:sstart_sum=11.0])0:6e-09[&&NHX:Sample_counter=rhiztom1--1||rhiztom2--1||rhiztom3--1:Type_counter=capture--3:besthit_avg=94.0:besthit_max=95.2:besthit_min=92.8:besthit_std=1.697056274847718:besthit_sum=188.0:bitscore_avg=221.5:bitscore_max=235.0:bitscore_min=208.0:bitscore_std=19.091883092036785:bitscore_sum=443.0:capture_class_counter=c__Myxococcia--3:capture_domain_counter=d__Bacteria--3:capture_family_counter=f__Anaeromyxobacteraceae--3:capture_genus_counter=g__Anaeromyxobacter--3:capture_order_counter=o__Myxococcales--3:capture_phylum_counter=p__Myxococcota--3:capture_species_counter=s__Anaeromyxobacter sp000017505--3:evalue_avg=1.3150000000595e-69:evalue_max=2.63e-69:evalue_min=1.19e-79:evalue_std=1.8596908344364742e-69:evalue_sum=2.630000000119e-69:gapopen_avg=0.0:gapopen_max=0.0:gapopen_min=0.0:gapopen_std=0.0:gapopen_sum=0.0:gtdb_class_counter=:gtdb_domain_counter=:gtdb_family_counter=:gtdb_genus_counter=:gtdb_order_counter=:gtdb_phylum_counter=:gtdb_species_counter=:heptad_counter=MCP-40H--3:lbd_counter=:length_avg=156.5:length_max=167.0:length_min=146.0:length_std=14.849242404917497:length_sum=313.0:mismatch_avg=9.5:mismatch_max=12.0:mismatch_min=7.0:mismatch_std=3.5355339059327378:mismatch_sum=19.0:name=N204696:qcovhsp_avg=97.65:qcovhsp_max=99.3:qcovhsp_min=96.0:qcovhsp_std=2.333452377915605:qcovhsp_sum=195.3:qend_avg=160.0:qend_max=174.0:qend_min=146.0:qend_std=19.79898987322333:qend_sum=320.0:qstart_avg=4.5:qstart_max=8.0:qstart_min=1.0:qstart_std=4.949747468305833:qstart_sum=9.0:ref_name_counter=GB_GCA_001464495.1_protein.faa_LNDZ01000029.1_20@PF00015_full_PFAM.455.631--2:scovhsp_avg=88.95:scovhsp_max=94.9:scovhsp_min=83.0:scovhsp_std=8.414570696119918:scovhsp_sum=177.9:send_avg=161.0:send_max=167.0:send_min=155.0:send_std=8.48528137423857:send_sum=322.0:sstart_avg=5.5:sstart_max=10.0:sstart_min=1.0:sstart_std=6.363961030678928:sstart_sum=11.0],(57a2410d-a00c-4fcb-9967-a296859cd84a_5@MCPsignal.461.636:0.000662941[&&NHX:Sample=rhizpot1:Type=capture:besthit=97.0:bitscore=244.0:capture_class=c__Gammaproteobacteria:capture_domain=d__Bacteria:capture_family=f__Burkholderiaceae:capture_genus=g__Comamonas_C:capture_order=o__Burkholderiales:capture_phylum=p__Proteobacteria:capture_species=s__Comamonas_C sp001725255:evalue=5.56e-83:gapopen=0.0:heptad=MCP-40H:length=167.0:mismatch=5.0:qcovhsp=95.4:qend=175.0:qstart=9.0:ref_name=GB_GCA_001464495.1_protein.faa_LNDZ01000029.1_20@PF00015_full_PFAM.455.631:scovhsp=94.9:send=167.0:sstart=1.0],((993f01a8-3c92-4ac0-b43b-d0ef3fa8dddc_4@MCPsignal.31.186:5e-09[&&NHX:Sample=rhiztom3:Type=capture:besthit=96.1:bitscore=221.0:capture_class=c__Gammaproteobacteria:capture_domain=d__Bacteria:capture_family=f__Pseudomonadaceae:capture_genus=g__Pseudomonas_E:capture_order=o__Pseudomonadales:capture_phylum=p__Proteobacteria:capture_species=s__Pseudomonas_E floridensis:evalue=1.7e-74:gapopen=0.0:heptad=MCP-40H:length=155.0:mismatch=6.0:qcovhsp=100.0:qend=155.0:qstart=1.0:ref_name=GB_GCA_001464495.1_protein.faa_LNDZ01000029.1_20@PF00015_full_PFAM.455.631:scovhsp=88.1:send=167.0:sstart=13.0],(c165469e-b7f8-43a5-ba42-37bdcd744358_4@MCPsignal.24.81:5e-09[&&NHX:Sample=rhiztom3:Type=capture:capture_class=c__Alphaproteobacteria:capture_domain=d__Bacteria:capture_family=f__Xanthobacteraceae:capture_genus=g__Bradyrhizobium:capture_order=o__Rhizobiales:capture_phylum=p__Proteobacteria:capture_species=s__Bradyrhizobium manausense:heptad=MCP-40H],3aa479dd-f96f-43b6-b999-a9f3bfad4d0d_5@MCPsignal.483.589:1.3e-08[&&NHX:Sample=rhiztom1:Type=capture:besthit=93.4:bitscore=173.0:capture_class=c__Bacilli:capture_domain=d__Bacteria:capture_family=f__Brevibacillaceae:capture_genus=g__SCSIO-07484:capture_order=o__Brevibacillales:capture_phylum=p__Firmicutes:capture_species=s__SCSIO-07484 sp003963515:evalue=3.53e-56:gapopen=0.0:heptad=MCP-40H:length=106.0:mismatch=7.0:qcovhsp=100.0:qend=106.0:qstart=1.0:ref_name=GB_GCA_001464495.1_protein.faa_LNDZ01000029.1_20@PF00015_full_PFAM.455.631:scovhsp=60.2:send=167.0:sstart=62.0])0.704:0.0286166[&&NHX:Sample_counter=rhiztom1--1||rhiztom3--1:Type_counter=capture--2:besthit_avg=93.4:besthit_max=93.4:besthit_min=93.4:besthit_std=0:besthit_sum=93.4:bitscore_avg=173.0:bitscore_max=173.0:bitscore_min=173.0:bitscore_std=0:bitscore_sum=173.0:capture_class_counter=c__Alphaproteobacteria--1||c__Bacilli--1:capture_domain_counter=d__Bacteria--2:capture_family_counter=f__Brevibacillaceae--1||f__Xanthobacteraceae--1:capture_genus_counter=g__Bradyrhizobium--1||g__SCSIO-07484--1:capture_order_counter=o__Brevibacillales--1||o__Rhizobiales--1:capture_phylum_counter=p__Firmicutes--1||p__Proteobacteria--1:capture_species_counter=s__Bradyrhizobium manausense--1||s__SCSIO-07484 sp003963515--1:evalue_avg=3.53e-56:evalue_max=3.53e-56:evalue_min=3.53e-56:evalue_std=0:evalue_sum=3.53e-56:gapopen_avg=0.0:gapopen_max=0.0:gapopen_min=0.0:gapopen_std=0:gapopen_sum=0.0:gtdb_class_counter=:gtdb_domain_counter=:gtdb_family_counter=:gtdb_genus_counter=:gtdb_order_counter=:gtdb_phylum_counter=:gtdb_species_counter=:heptad_counter=MCP-40H--2:lbd_counter=:length_avg=106.0:length_max=106.0:length_min=106.0:length_std=0:length_sum=106.0:mismatch_avg=7.0:mismatch_max=7.0:mismatch_min=7.0:mismatch_std=0:mismatch_sum=7.0:name=N204701:qcovhsp_avg=100.0:qcovhsp_max=100.0:qcovhsp_min=100.0:qcovhsp_std=0:qcovhsp_sum=100.0:qend_avg=106.0:qend_max=106.0:qend_min=106.0:qend_std=0:qend_sum=106.0:qstart_avg=1.0:qstart_max=1.0:qstart_min=1.0:qstart_std=0:qstart_sum=1.0:ref_name_counter=GB_GCA_001464495.1_protein.faa_LNDZ01000029.1_20@PF00015_full_PFAM.455.631--1:scovhsp_avg=60.2:scovhsp_max=60.2:scovhsp_min=60.2:scovhsp_std=0:scovhsp_sum=60.2:send_avg=167.0:send_max=167.0:send_min=167.0:send_std=0:send_sum=167.0:sstart_avg=62.0:sstart_max=62.0:sstart_min=62.0:sstart_std=0:sstart_sum=62.0])0.871:0.0103823[&&NHX:Sample_counter=rhiztom1--1||rhiztom3--2:Type_counter=capture--3:besthit_avg=94.75:besthit_max=96.1:besthit_min=93.4:besthit_std=1.9091883092036703:besthit_sum=189.5:bitscore_avg=197.0:bitscore_max=221.0:bitscore_min=173.0:bitscore_std=33.94112549695428:bitscore_sum=394.0:capture_class_counter=c__Alphaproteobacteria--1||c__Bacilli--1||c__Gammaproteobacteria--1:capture_domain_counter=d__Bacteria--3:capture_family_counter=f__Brevibacillaceae--1||f__Pseudomonadaceae--1||f__Xanthobacteraceae--1:capture_genus_counter=g__Bradyrhizobium--1||g__Pseudomonas_E--1||g__SCSIO-07484--1:capture_order_counter=o__Brevibacillales--1||o__Pseudomonadales--1||o__Rhizobiales--1:capture_phylum_counter=p__Firmicutes--1||p__Proteobacteria--2:capture_species_counter=s__Bradyrhizobium manausense--1||s__Pseudomonas_E floridensis--1||s__SCSIO-07484 sp003963515--1:evalue_avg=1.765e-56:evalue_max=3.53e-56:evalue_min=1.7e-74:evalue_std=2.496086937588513e-56:evalue_sum=3.53e-56:gapopen_avg=0.0:gapopen_max=0.0:gapopen_min=0.0:gapopen_std=0.0:gapopen_sum=0.0:gtdb_class_counter=:gtdb_domain_counter=:gtdb_family_counter=:gtdb_genus_counter=:gtdb_order_counter=:gtdb_phylum_counter=:gtdb_species_counter=:heptad_counter=MCP-40H--3:lbd_counter=:length_avg=130.5:length_max=155.0:length_min=106.0:length_std=34.64823227814083:length_sum=261.0:mismatch_avg=6.5:mismatch_max=7.0:mismatch_min=6.0:mismatch_std=0.7071067811865476:mismatch_sum=13.0:name=N204702:qcovhsp_avg=100.0:qcovhsp_max=100.0:qcovhsp_min=100.0:qcovhsp_std=0.0:qcovhsp_sum=200.0:qend_avg=130.5:qend_max=155.0:qend_min=106.0:qend_std=34.64823227814083:qend_sum=261.0:qstart_avg=1.0:qstart_max=1.0:qstart_min=1.0:qstart_std=0.0:qstart_sum=2.0:ref_name_counter=GB_GCA_001464495.1_protein.faa_LNDZ01000029.1_20@PF00015_full_PFAM.455.631--2:scovhsp_avg=74.15:scovhsp_max=88.1:scovhsp_min=60.2:scovhsp_std=19.72827919510467:scovhsp_sum=148.3:send_avg=167.0:send_max=167.0:send_min=167.0:send_std=0.0:send_sum=334.0:sstart_avg=37.5:sstart_max=62.0:sstart_min=13.0:sstart_std=34.64823227814083:sstart_sum=75.0],((780754a5-d79d-41e6-bd22-a2c9d847abf5_6@MCPsignal.37.199:0.00457734[&&NHX:Sample=rhiztom1:Type=capture:capture_class=c__Desulfuromonadia:capture_domain=d__Bacteria:capture_family=f__BM103:capture_genus=g__BM103:capture_order=o__Desulfuromonadales:capture_phylum=p__Desulfobacterota:capture_species=s__BM103 sp002869725:heptad=MCP-40H],973361dc-bf27-42eb-9149-9234299d0a42_4@MCPsignal.70.208:0.00582457[&&NHX:Sample=rhiztom3:Type=capture:besthit=91.2:bitscore=196.0:capture_class=c__Magnetococcia:capture_domain=d__Bacteria:capture_family=f__UBA8363:capture_genus=g__UBA8363:capture_order=o__Magnetococcales:capture_phylum=p__Proteobacteria:capture_species=s__UBA8363 sp015232645:evalue=1.32e-64:gapopen=0.0:heptad=MCP-40H:length=136.0:mismatch=12.0:qcovhsp=98.6:qend=136.0:qstart=1.0:ref_name=GB_GCA_017983755.1_protein.faa_JAGOAU010000003.1_36@PF00015_full_PFAM.503.689:scovhsp=73.1:send=150.0:sstart=15.0])0:1.8e-08[&&NHX:Sample_counter=rhiztom1--1||rhiztom3--1:Type_counter=capture--2:besthit_avg=91.2:besthit_max=91.2:besthit_min=91.2:besthit_std=0:besthit_sum=91.2:bitscore_avg=196.0:bitscore_max=196.0:bitscore_min=196.0:bitscore_std=0:bitscore_sum=196.0:capture_class_counter=c__Desulfuromonadia--1||c__Magnetococcia--1:capture_domain_counter=d__Bacteria--2:capture_family_counter=f__BM103--1||f__UBA8363--1:capture_genus_counter=g__BM103--1||g__UBA8363--1:capture_order_counter=o__Desulfuromonadales--1||o__Magnetococcales--1:capture_phylum_counter=p__Desulfobacterota--1||p__Proteobacteria--1:capture_species_counter=s__BM103 sp002869725--1||s__UBA8363 sp015232645--1:evalue_avg=1.32e-64:evalue_max=1.32e-64:evalue_min=1.32e-64:evalue_std=0:evalue_sum=1.32e-64:gapopen_avg=0.0:gapopen_max=0.0:gapopen_min=0.0:gapopen_std=0:gapopen_sum=0.0:gtdb_class_counter=:gtdb_domain_counter=:gtdb_family_counter=:gtdb_genus_counter=:gtdb_order_counter=:gtdb_phylum_counter=:gtdb_species_counter=:heptad_counter=MCP-40H--2:lbd_counter=:length_avg=136.0:length_max=136.0:length_min=136.0:length_std=0:length_sum=136.0:mismatch_avg=12.0:mismatch_max=12.0:mismatch_min=12.0:mismatch_std=0:mismatch_sum=12.0:name=N204705:qcovhsp_avg=98.6:qcovhsp_max=98.6:qcovhsp_min=98.6:qcovhsp_std=0:qcovhsp_sum=98.6:qend_avg=136.0:qend_max=136.0:qend_min=136.0:qend_std=0:qend_sum=136.0:qstart_avg=1.0:qstart_max=1.0:qstart_min=1.0:qstart_std=0:qstart_sum=1.0:ref_name_counter=GB_GCA_017983755.1_protein.faa_JAGOAU010000003.1_36@PF00015_full_PFAM.503.689--1:scovhsp_avg=73.1:scovhsp_max=73.1:scovhsp_min=73.1:scovhsp_std=0:scovhsp_sum=73.1:send_avg=150.0:send_max=150.0:send_min=150.0:send_std=0:send_sum=150.0:sstart_avg=15.0:sstart_max=15.0:sstart_min=15.0:sstart_std=0:sstart_sum=15.0],87cfed3f-0623-447e-aee5-b626f9d1689e_4@MCPsignal.818.994:5e-09[&&NHX:Sample=rhiztom3:Type=capture:capture_class=c__Magnetococcia:capture_domain=d__Bacteria:capture_family=f__UBA8363:capture_genus=g__UBA8363:capture_order=o__Magnetococcales:capture_phylum=p__Proteobacteria:capture_species=s__UBA8363 sp015232645:heptad=MCP-40H])0.852:0.00850475[&&NHX:Sample_counter=rhiztom1--1||rhiztom3--2:Type_counter=capture--3:besthit_avg=91.2:besthit_max=91.2:besthit_min=91.2:besthit_std=0:besthit_sum=91.2:bitscore_avg=196.0:bitscore_max=196.0:bitscore_min=196.0:bitscore_std=0:bitscore_sum=196.0:capture_class_counter=c__Desulfuromonadia--1||c__Magnetococcia--2:capture_domain_counter=d__Bacteria--3:capture_family_counter=f__BM103--1||f__UBA8363--2:capture_genus_counter=g__BM103--1||g__UBA8363--2:capture_order_counter=o__Desulfuromonadales--1||o__Magnetococcales--2:capture_phylum_counter=p__Desulfobacterota--1||p__Proteobacteria--2:capture_species_counter=s__BM103 sp002869725--1||s__UBA8363 sp015232645--2:evalue_avg=1.32e-64:evalue_max=1.32e-64:evalue_min=1.32e-64:evalue_std=0:evalue_sum=1.32e-64:gapopen_avg=0.0:gapopen_max=0.0:gapopen_min=0.0:gapopen_std=0:gapopen_sum=0.0:gtdb_class_counter=:gtdb_domain_counter=:gtdb_family_counter=:gtdb_genus_counter=:gtdb_order_counter=:gtdb_phylum_counter=:gtdb_species_counter=:heptad_counter=MCP-40H--3:lbd_counter=:length_avg=136.0:length_max=136.0:length_min=136.0:length_std=0:length_sum=136.0:mismatch_avg=12.0:mismatch_max=12.0:mismatch_min=12.0:mismatch_std=0:mismatch_sum=12.0:name=N204707:qcovhsp_avg=98.6:qcovhsp_max=98.6:qcovhsp_min=98.6:qcovhsp_std=0:qcovhsp_sum=98.6:qend_avg=136.0:qend_max=136.0:qend_min=136.0:qend_std=0:qend_sum=136.0:qstart_avg=1.0:qstart_max=1.0:qstart_min=1.0:qstart_std=0:qstart_sum=1.0:ref_name_counter=GB_GCA_017983755.1_protein.faa_JAGOAU010000003.1_36@PF00015_full_PFAM.503.689--1:scovhsp_avg=73.1:scovhsp_max=73.1:scovhsp_min=73.1:scovhsp_std=0:scovhsp_sum=73.1:send_avg=150.0:send_max=150.0:send_min=150.0:send_std=0:send_sum=150.0:sstart_avg=15.0:sstart_max=15.0:sstart_min=15.0:sstart_std=0:sstart_sum=15.0])0.84:0.0080776[&&NHX:Sample_counter=rhiztom1--2||rhiztom3--4:Type_counter=capture--6:besthit_avg=93.56666666666668:besthit_max=96.1:besthit_min=91.2:besthit_std=2.4542480178933244:besthit_sum=280.70000000000005:bitscore_avg=196.66666666666666:bitscore_max=221.0:bitscore_min=173.0:bitscore_std=24.006943440041116:bitscore_sum=590.0:capture_class_counter=c__Alphaproteobacteria--1||c__Bacilli--1||c__Desulfuromonadia--1||c__Gammaproteobacteria--1||c__Magnetococcia--2:capture_domain_counter=d__Bacteria--6:capture_family_counter=f__BM103--1||f__Brevibacillaceae--1||f__Pseudomonadaceae--1||f__UBA8363--2||f__Xanthobacteraceae--1:capture_genus_counter=g__BM103--1||g__Bradyrhizobium--1||g__Pseudomonas_E--1||g__SCSIO-07484--1||g__UBA8363--2:capture_order_counter=o__Brevibacillales--1||o__Desulfuromonadales--1||o__Magnetococcales--2||o__Pseudomonadales--1||o__Rhizobiales--1:capture_phylum_counter=p__Desulfobacterota--1||p__Firmicutes--1||p__Proteobacteria--4:capture_species_counter=s__BM103 sp002869725--1||s__Bradyrhizobium manausense--1||s__Pseudomonas_E floridensis--1||s__SCSIO-07484 sp003963515--1||s__UBA8363 sp015232645--2:evalue_avg=1.1766666710666668e-56:evalue_max=3.53e-56:evalue_min=1.7e-74:evalue_std=2.0380464464288672e-56:evalue_sum=3.5300000132000003e-56:gapopen_avg=0.0:gapopen_max=0.0:gapopen_min=0.0:gapopen_std=0.0:gapopen_sum=0.0:gtdb_class_counter=:gtdb_domain_counter=:gtdb_family_counter=:gtdb_genus_counter=:gtdb_order_counter=:gtdb_phylum_counter=:gtdb_species_counter=:heptad_counter=MCP-40H--6:lbd_counter=:length_avg=132.33333333333334:length_max=155.0:length_min=106.0:length_std=24.70492528491704:length_sum=397.0:mismatch_avg=8.333333333333334:mismatch_max=12.0:mismatch_min=6.0:mismatch_std=3.214550253664318:mismatch_sum=25.0:name=N204708:qcovhsp_avg=99.53333333333335:qcovhsp_max=100.0:qcovhsp_min=98.6:qcovhsp_std=0.8082903768654793:qcovhsp_sum=298.6:qend_avg=132.33333333333334:qend_max=155.0:qend_min=106.0:qend_std=24.70492528491704:qend_sum=397.0:qstart_avg=1.0:qstart_max=1.0:qstart_min=1.0:qstart_std=0.0:qstart_sum=3.0:ref_name_counter=GB_GCA_001464495.1_protein.faa_LNDZ01000029.1_20@PF00015_full_PFAM.455.631--2||GB_GCA_017983755.1_protein.faa_JAGOAU010000003.1_36@PF00015_full_PFAM.503.689--1:scovhsp_avg=73.8:scovhsp_max=88.1:scovhsp_min=60.2:scovhsp_std=13.96316583014038:scovhsp_sum=221.4:send_avg=161.33333333333334:send_max=167.0:send_min=150.0:send_std=9.814954576223638:send_sum=484.0:sstart_avg=30.0:sstart_max=62.0:sstart_min=13.0:sstart_std=27.730849247724095:sstart_sum=90.0])0.811:0.0080541[&&NHX:Sample_counter=rhizpot1--1||rhiztom1--2||rhiztom3--4:Type_counter=capture--7:besthit_avg=94.425:besthit_max=97.0:besthit_min=91.2:besthit_std=2.638654960391749:besthit_sum=377.7:bitscore_avg=208.5:bitscore_max=244.0:bitscore_min=173.0:bitscore_std=30.730007050655445:bitscore_sum=834.0:capture_class_counter=c__Alphaproteobacteria--1||c__Bacilli--1||c__Desulfuromonadia--1||c__Gammaproteobacteria--2||c__Magnetococcia--2:capture_domain_counter=d__Bacteria--7:capture_family_counter=f__BM103--1||f__Brevibacillaceae--1||f__Burkholderiaceae--1||f__Pseudomonadaceae--1||f__UBA8363--2||f__Xanthobacteraceae--1:capture_genus_counter=g__BM103--1||g__Bradyrhizobium--1||g__Comamonas_C--1||g__Pseudomonas_E--1||g__SCSIO-07484--1||g__UBA8363--2:capture_order_counter=o__Brevibacillales--1||o__Burkholderiales--1||o__Desulfuromonadales--1||o__Magnetococcales--2||o__Pseudomonadales--1||o__Rhizobiales--1:capture_phylum_counter=p__Desulfobacterota--1||p__Firmicutes--1||p__Proteobacteria--5:capture_species_counter=s__BM103 sp002869725--1||s__Bradyrhizobium manausense--1||s__Comamonas_C sp001725255--1||s__Pseudomonas_E floridensis--1||s__SCSIO-07484 sp003963515--1||s__UBA8363 sp015232645--2:evalue_avg=8.825000033000001e-57:evalue_max=3.53e-56:evalue_min=5.56e-83:evalue_std=1.7649999978000002e-56:evalue_sum=3.5300000132000003e-56:gapopen_avg=0.0:gapopen_max=0.0:gapopen_min=0.0:gapopen_std=0.0:gapopen_sum=0.0:gtdb_class_counter=:gtdb_domain_counter=:gtdb_family_counter=:gtdb_genus_counter=:gtdb_order_counter=:gtdb_phylum_counter=:gtdb_species_counter=:heptad_counter=MCP-40H--7:lbd_counter=:length_avg=141.0:length_max=167.0:length_min=106.0:length_std=26.595739007091595:length_sum=564.0:mismatch_avg=7.5:mismatch_max=12.0:mismatch_min=5.0:mismatch_std=3.1091263510296048:mismatch_sum=30.0:name=N204709:qcovhsp_avg=98.5:qcovhsp_max=100.0:qcovhsp_min=95.4:qcovhsp_std=2.1694853460363945:qcovhsp_sum=394.0:qend_avg=143.0:qend_max=175.0:qend_min=106.0:qend_std=29.359836511806396:qend_sum=572.0:qstart_avg=3.0:qstart_max=9.0:qstart_min=1.0:qstart_std=4.0:qstart_sum=12.0:ref_name_counter=GB_GCA_001464495.1_protein.faa_LNDZ01000029.1_20@PF00015_full_PFAM.455.631--3||GB_GCA_017983755.1_protein.faa_JAGOAU010000003.1_36@PF00015_full_PFAM.503.689--1:scovhsp_avg=79.075:scovhsp_max=94.9:scovhsp_min=60.2:scovhsp_std=15.533270743793787:scovhsp_sum=316.3:send_avg=162.75:send_max=167.0:send_min=150.0:send_std=8.5:send_sum=651.0:sstart_avg=22.75:sstart_max=62.0:sstart_min=1.0:sstart_std=26.88710967483613:sstart_sum=91.0])0:5e-09[&&NHX:Sample_counter=rhizpot1--1||rhiztom1--3||rhiztom2--1||rhiztom3--5:Type_counter=capture--10:besthit_avg=94.28333333333335:besthit_max=97.0:besthit_min=91.2:besthit_std=2.1912705598959383:besthit_sum=565.7:bitscore_avg=212.83333333333334:bitscore_max=244.0:bitscore_min=173.0:bitscore_std=26.164224939154355:bitscore_sum=1277.0:capture_class_counter=c__Alphaproteobacteria--1||c__Bacilli--1||c__Desulfuromonadia--1||c__Gammaproteobacteria--2||c__Magnetococcia--2||c__Myxococcia--3:capture_domain_counter=d__Bacteria--10:capture_family_counter=f__Anaeromyxobacteraceae--3||f__BM103--1||f__Brevibacillaceae--1||f__Burkholderiaceae--1||f__Pseudomonadaceae--1||f__UBA8363--2||f__Xanthobacteraceae--1:capture_genus_counter=g__Anaeromyxobacter--3||g__BM103--1||g__Bradyrhizobium--1||g__Comamonas_C--1||g__Pseudomonas_E--1||g__SCSIO-07484--1||g__UBA8363--2:capture_order_counter=o__Brevibacillales--1||o__Burkholderiales--1||o__Desulfuromonadales--1||o__Magnetococcales--2||o__Myxococcales--3||o__Pseudomonadales--1||o__Rhizobiales--1:capture_phylum_counter=p__Desulfobacterota--1||p__Firmicutes--1||p__Myxococcota--3||p__Proteobacteria--5:capture_species_counter=s__Anaeromyxobacter sp000017505--3||s__BM103 sp002869725--1||s__Bradyrhizobium manausense--1||s__Comamonas_C sp001725255--1||s__Pseudomonas_E floridensis--1||s__SCSIO-07484 sp003963515--1||s__UBA8363 sp015232645--2:evalue_avg=5.883333355333772e-57:evalue_max=3.53e-56:evalue_min=5.56e-83:evalue_std=1.4411164642596394e-56:evalue_sum=3.5300000132002633e-56:gapopen_avg=0.0:gapopen_max=0.0:gapopen_min=0.0:gapopen_std=0.0:gapopen_sum=0.0:gtdb_class_counter=:gtdb_domain_counter=:gtdb_family_counter=:gtdb_genus_counter=:gtdb_order_counter=:gtdb_phylum_counter=:gtdb_species_counter=:heptad_counter=MCP-40H--10:lbd_counter=:length_avg=146.16666666666666:length_max=167.0:length_min=106.0:length_std=23.077405977853463:length_sum=877.0:mismatch_avg=8.166666666666666:mismatch_max=12.0:mismatch_min=5.0:mismatch_std=3.0605010483034745:mismatch_sum=49.0:name=N204710:qcovhsp_avg=98.21666666666668:qcovhsp_max=100.0:qcovhsp_min=95.4:qcovhsp_std=2.0262444735684437:qcovhsp_sum=589.3000000000001:qend_avg=148.66666666666666:qend_max=175.0:qend_min=106.0:qend_std=25.93581821856921:qend_sum=892.0:qstart_avg=3.5:qstart_max=9.0:qstart_min=1.0:qstart_std=3.8858718455450894:qstart_sum=21.0:ref_name_counter=GB_GCA_001464495.1_protein.faa_LNDZ01000029.1_20@PF00015_full_PFAM.455.631--5||GB_GCA_017983755.1_protein.faa_JAGOAU010000003.1_36@PF00015_full_PFAM.503.689--1:scovhsp_avg=82.36666666666667:scovhsp_max=94.9:scovhsp_min=60.2:scovhsp_std=13.599068595557076:scovhsp_sum=494.20000000000005:send_avg=162.16666666666666:send_max=167.0:send_min=150.0:send_std=7.652886165798278:send_sum=973.0:sstart_avg=17.0:sstart_max=62.0:sstart_min=1.0:sstart_std=22.829805080201627:sstart_sum=102.0],7cae9b8e-c5c2-49f5-9368-d773faa89d8e_3@MCPsignal.239.374:0.0347984[&&NHX:Sample=rhiztom3:Type=capture:besthit=82.3:bitscore=171.0:capture_class=c__Alphaproteobacteria:capture_domain=d__Bacteria:capture_family=f__Xanthobacteraceae:capture_genus=g__Bradyrhizobium:capture_order=o__Rhizobiales:capture_phylum=p__Proteobacteria:capture_species=s__Bradyrhizobium tropiciagri:evalue=9.7e-55:gapopen=0.0:heptad=MCP-40H:length=130.0:mismatch=23.0:qcovhsp=96.3:qend=133.0:qstart=4.0:ref_name=GB_GCA_017347485.1_protein.faa_AP021857.1_2853@PF00015_full_PFAM.505.694:scovhsp=68.8:send=130.0:sstart=1.0])0:5e-09[&&NHX:Sample_counter=rhizpot1--1||rhiztom1--3||rhiztom2--1||rhiztom3--6:Type_counter=capture--11:besthit_avg=92.57142857142857:besthit_max=97.0:besthit_min=82.3:besthit_std=4.951334596420877:besthit_sum=648.0:bitscore_avg=206.85714285714286:bitscore_max=244.0:bitscore_min=171.0:bitscore_std=28.643955566160738:bitscore_sum=1448.0:capture_class_counter=c__Alphaproteobacteria--2||c__Bacilli--1||c__Desulfuromonadia--1||c__Gammaproteobacteria--2||c__Magnetococcia--2||c__Myxococcia--3:capture_domain_counter=d__Bacteria--11:capture_family_counter=f__Anaeromyxobacteraceae--3||f__BM103--1||f__Brevibacillaceae--1||f__Burkholderiaceae--1||f__Pseudomonadaceae--1||f__UBA8363--2||f__Xanthobacteraceae--2:capture_genus_counter=g__Anaeromyxobacter--3||g__BM103--1||g__Bradyrhizobium--2||g__Comamonas_C--1||g__Pseudomonas_E--1||g__SCSIO-07484--1||g__UBA8363--2:capture_order_counter=o__Brevibacillales--1||o__Burkholderiales--1||o__Desulfuromonadales--1||o__Magnetococcales--2||o__Myxococcales--3||o__Pseudomonadales--1||o__Rhizobiales--2:capture_phylum_counter=p__Desulfobacterota--1||p__Firmicutes--1||p__Myxococcota--3||p__Proteobacteria--6:capture_species_counter=s__Anaeromyxobacter sp000017505--3||s__BM103 sp002869725--1||s__Bradyrhizobium manausense--1||s__Bradyrhizobium tropiciagri--1||s__Comamonas_C sp001725255--1||s__Pseudomonas_E floridensis--1||s__SCSIO-07484 sp003963515--1||s__UBA8363 sp015232645--2:evalue_avg=1.4361428573314325e-55:evalue_max=9.7e-55:evalue_min=5.56e-83:evalue_std=3.646392391879755e-55:evalue_sum=1.0053000001320027e-54:gapopen_avg=0.0:gapopen_max=0.0:gapopen_min=0.0:gapopen_std=0.0:gapopen_sum=0.0:gtdb_class_counter=:gtdb_domain_counter=:gtdb_family_counter=:gtdb_genus_counter=:gtdb_order_counter=:gtdb_phylum_counter=:gtdb_species_counter=:heptad_counter=MCP-40H--11:lbd_counter=:length_avg=143.85714285714286:length_max=167.0:length_min=106.0:length_std=21.93496882019341:length_sum=1007.0:mismatch_avg=10.285714285714286:mismatch_max=23.0:mismatch_min=5.0:mismatch_std=6.26403186758299:mismatch_sum=72.0:name=N204712:qcovhsp_avg=97.94285714285715:qcovhsp_max=100.0:qcovhsp_min=95.4:qcovhsp_std=1.986502070522573:qcovhsp_sum=685.6:qend_avg=146.42857142857142:qend_max=175.0:qend_min=106.0:qend_std=24.405307775544394:qend_sum=1025.0:qstart_avg=3.5714285714285716:qstart_max=9.0:qstart_min=1.0:qstart_std=3.552329886011098:qstart_sum=25.0:ref_name_counter=GB_GCA_001464495.1_protein.faa_LNDZ01000029.1_20@PF00015_full_PFAM.455.631--5||GB_GCA_017347485.1_protein.faa_AP021857.1_2853@PF00015_full_PFAM.505.694--1||GB_GCA_017983755.1_protein.faa_JAGOAU010000003.1_36@PF00015_full_PFAM.503.689--1:scovhsp_avg=80.42857142857144:scovhsp_max=94.9:scovhsp_min=60.2:scovhsp_std=13.43151943324784:scovhsp_sum=563.0000000000001:send_avg=157.57142857142858:send_max=167.0:send_min=130.0:send_std=14.022091413874309:send_sum=1103.0:sstart_avg=14.714285714285714:sstart_max=62.0:sstart_min=1.0:sstart_std=21.700340133388735:sstart_sum=103.0])0:6e-09[&&NHX:Sample_counter=rhizpot1--1||rhizpot3--1||rhiztom1--3||rhiztom2--2||rhiztom3--6:Type_counter=capture--13:besthit_avg=91.5875:besthit_max=97.0:besthit_min=82.3:besthit_std=5.36268522823621:besthit_sum=732.7:bitscore_avg=199.375:bitscore_max=244.0:bitscore_min=147.0:bitscore_std=33.928233081019705:bitscore_sum=1595.0:capture_class_counter=c__Alphaproteobacteria--2||c__Bacilli--1||c__Desulfuromonadia--1||c__Gammaproteobacteria--3||c__Magnetococcia--3||c__Myxococcia--3:capture_domain_counter=d__Bacteria--13:capture_family_counter=f__Anaeromyxobacteraceae--3||f__BM103--1||f__Brevibacillaceae--1||f__Burkholderiaceae--1||f__Oleiphilaceae--1||f__Pseudomonadaceae--1||f__UBA8363--3||f__Xanthobacteraceae--2:capture_genus_counter=g__Anaeromyxobacter--3||g__BM103--1||g__Bradyrhizobium--2||g__Comamonas_C--1||g__Marinobacter--1||g__Pseudomonas_E--1||g__SCSIO-07484--1||g__UBA8363--3:capture_order_counter=o__Brevibacillales--1||o__Burkholderiales--1||o__Desulfuromonadales--1||o__Magnetococcales--3||o__Myxococcales--3||o__Pseudomonadales--2||o__Rhizobiales--2:capture_phylum_counter=p__Desulfobacterota--1||p__Firmicutes--1||p__Myxococcota--3||p__Proteobacteria--8:capture_species_counter=s__Anaeromyxobacter sp000017505--3||s__BM103 sp002869725--1||s__Bradyrhizobium manausense--1||s__Bradyrhizobium tropiciagri--1||s__Comamonas_C sp001725255--1||s__Marinobacter shengliensis--1||s__Pseudomonas_E floridensis--1||s__SCSIO-07484 sp003963515--1||s__UBA8363 sp015232645--3:evalue_avg=9.27500001256625e-47:evalue_max=7.42e-46:evalue_min=5.56e-83:evalue_std=2.623366157694338e-46:evalue_sum=7.420000010053e-46:gapopen_avg=0.0:gapopen_max=0.0:gapopen_min=0.0:gapopen_std=0.0:gapopen_sum=0.0:gtdb_class_counter=:gtdb_domain_counter=:gtdb_family_counter=:gtdb_genus_counter=:gtdb_order_counter=:gtdb_phylum_counter=:gtdb_species_counter=:heptad_counter=MCP-40H--12||MCP-44H--1:lbd_counter=:length_avg=139.75:length_max=167.0:length_min=106.0:length_std=23.395665044130354:length_sum=1118.0:mismatch_avg=11.125:mismatch_max=23.0:mismatch_min=5.0:mismatch_std=6.266407036161723:mismatch_sum=89.0:name=N204713:qcovhsp_avg=98.2:qcovhsp_max=100.0:qcovhsp_min=95.4:qcovhsp_std=1.9777331901519393:qcovhsp_sum=785.6:qend_avg=142.0:qend_max=175.0:qend_min=106.0:qend_std=25.834638983902437:qend_sum=1136.0:qstart_avg=3.25:qstart_max=9.0:qstart_min=1.0:qstart_std=3.4121631178560534:qstart_sum=26.0:ref_name_counter=GB_GCA_001464495.1_protein.faa_LNDZ01000029.1_20@PF00015_full_PFAM.455.631--5||GB_GCA_017347485.1_protein.faa_AP021857.1_2853@PF00015_full_PFAM.505.694--1||GB_GCA_017983755.1_protein.faa_JAGOAU010000003.1_36@PF00015_full_PFAM.503.689--1||RS_GCF_900174485.1_protein.faa_NZ_LT837803.1_843@PF00015_full_PFAM.548.740--1:scovhsp_avg=77.6:scovhsp_max=94.9:scovhsp_min=57.8:scovhsp_std=14.78648031141962:scovhsp_sum=620.8:send_avg=151.875:send_max=167.0:send_min=112.0:send_std=20.691181696558562:send_sum=1215.0:sstart_avg=13.125:sstart_max=62.0:sstart_min=1.0:sstart_std=20.58735742426127:sstart_sum=105.0],8053ee41-c2c7-4515-9efd-3637742e6b22_1@MCPsignal.99.194:0.00943618[&&NHX:Sample=rhiztom3:Type=capture:capture_class=c__Gammaproteobacteria:capture_domain=d__Bacteria:capture_family=f__Pseudomonadaceae:capture_genus=g__Pseudomonas_E:capture_order=o__Pseudomonadales:capture_phylum=p__Proteobacteria:capture_species=s__Pseudomonas_E mosselii_C:heptad=MCP-40H])0.825:0.00321349[&&NHX:Sample_counter=rhizpot1--1||rhizpot3--1||rhiztom1--3||rhiztom2--2||rhiztom3--7:Type_counter=capture--14:besthit_avg=91.5875:besthit_max=97.0:besthit_min=82.3:besthit_std=5.36268522823621:besthit_sum=732.7:bitscore_avg=199.375:bitscore_max=244.0:bitscore_min=147.0:bitscore_std=33.928233081019705:bitscore_sum=1595.0:capture_class_counter=c__Alphaproteobacteria--2||c__Bacilli--1||c__Desulfuromonadia--1||c__Gammaproteobacteria--4||c__Magnetococcia--3||c__Myxococcia--3:capture_domain_counter=d__Bacteria--14:capture_family_counter=f__Anaeromyxobacteraceae--3||f__BM103--1||f__Brevibacillaceae--1||f__Burkholderiaceae--1||f__Oleiphilaceae--1||f__Pseudomonadaceae--2||f__UBA8363--3||f__Xanthobacteraceae--2:capture_genus_counter=g__Anaeromyxobacter--3||g__BM103--1||g__Bradyrhizobium--2||g__Comamonas_C--1||g__Marinobacter--1||g__Pseudomonas_E--2||g__SCSIO-07484--1||g__UBA8363--3:capture_order_counter=o__Brevibacillales--1||o__Burkholderiales--1||o__Desulfuromonadales--1||o__Magnetococcales--3||o__Myxococcales--3||o__Pseudomonadales--3||o__Rhizobiales--2:capture_phylum_counter=p__Desulfobacterota--1||p__Firmicutes--1||p__Myxococcota--3||p__Proteobacteria--9:capture_species_counter=s__Anaeromyxobacter sp000017505--3||s__BM103 sp002869725--1||s__Bradyrhizobium manausense--1||s__Bradyrhizobium tropiciagri--1||s__Comamonas_C sp001725255--1||s__Marinobacter shengliensis--1||s__Pseudomonas_E floridensis--1||s__Pseudomonas_E mosselii_C--1||s__SCSIO-07484 sp003963515--1||s__UBA8363 sp015232645--3:evalue_avg=9.27500001256625e-47:evalue_max=7.42e-46:evalue_min=5.56e-83:evalue_std=2.623366157694338e-46:evalue_sum=7.420000010053e-46:gapopen_avg=0.0:gapopen_max=0.0:gapopen_min=0.0:gapopen_std=0.0:gapopen_sum=0.0:gtdb_class_counter=:gtdb_domain_counter=:gtdb_family_counter=:gtdb_genus_counter=:gtdb_order_counter=:gtdb_phylum_counter=:gtdb_species_counter=:heptad_counter=MCP-40H--13||MCP-44H--1:lbd_counter=:length_avg=139.75:length_max=167.0:length_min=106.0:length_std=23.395665044130354:length_sum=1118.0:mismatch_avg=11.125:mismatch_max=23.0:mismatch_min=5.0:mismatch_std=6.266407036161723:mismatch_sum=89.0:name=N204715:qcovhsp_avg=98.2:qcovhsp_max=100.0:qcovhsp_min=95.4:qcovhsp_std=1.9777331901519393:qcovhsp_sum=785.6:qend_avg=142.0:qend_max=175.0:qend_min=106.0:qend_std=25.834638983902437:qend_sum=1136.0:qstart_avg=3.25:qstart_max=9.0:qstart_min=1.0:qstart_std=3.4121631178560534:qstart_sum=26.0:ref_name_counter=GB_GCA_001464495.1_protein.faa_LNDZ01000029.1_20@PF00015_full_PFAM.455.631--5||GB_GCA_017347485.1_protein.faa_AP021857.1_2853@PF00015_full_PFAM.505.694--1||GB_GCA_017983755.1_protein.faa_JAGOAU010000003.1_36@PF00015_full_PFAM.503.689--1||RS_GCF_900174485.1_protein.faa_NZ_LT837803.1_843@PF00015_full_PFAM.548.740--1:scovhsp_avg=77.6:scovhsp_max=94.9:scovhsp_min=57.8:scovhsp_std=14.78648031141962:scovhsp_sum=620.8:send_avg=151.875:send_max=167.0:send_min=112.0:send_std=20.691181696558562:send_sum=1215.0:sstart_avg=13.125:sstart_max=62.0:sstart_min=1.0:sstart_std=20.58735742426127:sstart_sum=105.0])0.225:0.00143269[&&NHX:Sample_counter=rhizpot1--1||rhizpot3--1||rhiztom1--3||rhiztom2--2||rhiztom3--8:Type_counter=capture--15:besthit_avg=90.78888888888889:besthit_max=97.0:besthit_min=82.3:besthit_std=5.559101646049576:besthit_sum=817.1:bitscore_avg=196.33333333333334:bitscore_max=244.0:bitscore_min=147.0:bitscore_std=33.022719451916736:bitscore_sum=1767.0:capture_class_counter=c__Alphaproteobacteria--2||c__Bacilli--1||c__Desulfuromonadia--1||c__Gammaproteobacteria--4||c__Magnetococcia--4||c__Myxococcia--3:capture_domain_counter=d__Bacteria--15:capture_family_counter=f__Anaeromyxobacteraceae--3||f__BM103--1||f__Brevibacillaceae--1||f__Burkholderiaceae--1||f__Oleiphilaceae--1||f__Pseudomonadaceae--2||f__UBA8363--4||f__Xanthobacteraceae--2:capture_genus_counter=g__Anaeromyxobacter--3||g__BM103--1||g__Bradyrhizobium--2||g__Comamonas_C--1||g__Marinobacter--1||g__Pseudomonas_E--2||g__SCSIO-07484--1||g__UBA8363--4:capture_order_counter=o__Brevibacillales--1||o__Burkholderiales--1||o__Desulfuromonadales--1||o__Magnetococcales--4||o__Myxococcales--3||o__Pseudomonadales--3||o__Rhizobiales--2:capture_phylum_counter=p__Desulfobacterota--1||p__Firmicutes--1||p__Myxococcota--3||p__Proteobacteria--10:capture_species_counter=s__Anaeromyxobacter sp000017505--3||s__BM103 sp002869725--1||s__Bradyrhizobium manausense--1||s__Bradyrhizobium tropiciagri--1||s__Comamonas_C sp001725255--1||s__Marinobacter shengliensis--1||s__Pseudomonas_E floridensis--1||s__Pseudomonas_E mosselii_C--1||s__SCSIO-07484 sp003963515--1||s__UBA8363 sp015232645--4:evalue_avg=8.24444446008111e-47:evalue_max=7.42e-46:evalue_min=5.56e-83:evalue_std=2.4733333327469586e-46:evalue_sum=7.420000014072999e-46:gapopen_avg=0.0:gapopen_max=0.0:gapopen_min=0.0:gapopen_std=0.0:gapopen_sum=0.0:gtdb_class_counter=:gtdb_domain_counter=:gtdb_family_counter=:gtdb_genus_counter=:gtdb_order_counter=:gtdb_phylum_counter=:gtdb_species_counter=:heptad_counter=MCP-40H--14||MCP-44H--1:lbd_counter=:length_avg=138.44444444444446:length_max=167.0:length_min=106.0:length_std=22.232358799231758:length_sum=1246.0:mismatch_avg=12.11111111111111:mismatch_max=23.0:mismatch_min=5.0:mismatch_std=6.5659052011974035:mismatch_sum=109.0:name=N204716:qcovhsp_avg=98.4:qcovhsp_max=100.0:qcovhsp_min=95.4:qcovhsp_std=1.9448650338776714:qcovhsp_sum=885.6:qend_avg=140.44444444444446:qend_max=175.0:qend_min=106.0:qend_std=24.612553255966308:qend_sum=1264.0:qstart_avg=3.0:qstart_max=9.0:qstart_min=1.0:qstart_std=3.278719262151:qstart_sum=27.0:ref_name_counter=GB_GCA_001464495.1_protein.faa_LNDZ01000029.1_20@PF00015_full_PFAM.455.631--5||GB_GCA_017347485.1_protein.faa_AP021857.1_2853@PF00015_full_PFAM.505.694--1||GB_GCA_017983755.1_protein.faa_JAGOAU010000003.1_36@PF00015_full_PFAM.503.689--1||RS_GCF_900174485.1_protein.faa_NZ_LT837803.1_843@PF00015_full_PFAM.548.740--2:scovhsp_avg=76.38888888888889:scovhsp_max=94.9:scovhsp_min=57.8:scovhsp_std=14.300738131687858:scovhsp_sum=687.5:send_avg=149.33333333333334:send_max=167.0:send_min=112.0:send_std=20.80264406271472:send_sum=1344.0:sstart_avg=11.88888888888889:sstart_max=62.0:sstart_min=1.0:sstart_std=19.611504560107345:sstart_sum=107.0],GB_GCA_001464495.1_protein.faa_LNDZ01000029.1_20@PF00015_full_PFAM.455.631:5e-09[&&NHX:Type=GTDB:gtdb_class=c__Gammaproteobacteria:gtdb_domain=d__Bacteria:gtdb_family=f__Rhodocyclaceae:gtdb_genus=g__Ga0074130:gtdb_order=o__Burkholderiales:gtdb_phylum=p__Proteobacteria:gtdb_species=s__Ga0074130 sp001464495:heptad=MCP-40H:species=d__Bacteria_p__Proteobacteria_c__Gammaproteobacteria_o__Burkholderiales_f__Rhodocyclaceae_g__Ga0074130_s__Ga0074130 sp001464495])0.86:0.0326572[&&NHX:Sample_counter=rhizpot1--1||rhizpot3--1||rhiztom1--3||rhiztom2--2||rhiztom3--8:Type_counter=GTDB--1||capture--15:besthit_avg=90.78888888888889:besthit_max=97.0:besthit_min=82.3:besthit_std=5.559101646049576:besthit_sum=817.1:bitscore_avg=196.33333333333334:bitscore_max=244.0:bitscore_min=147.0:bitscore_std=33.022719451916736:bitscore_sum=1767.0:capture_class_counter=c__Alphaproteobacteria--2||c__Bacilli--1||c__Desulfuromonadia--1||c__Gammaproteobacteria--4||c__Magnetococcia--4||c__Myxococcia--3:capture_domain_counter=d__Bacteria--15:capture_family_counter=f__Anaeromyxobacteraceae--3||f__BM103--1||f__Brevibacillaceae--1||f__Burkholderiaceae--1||f__Oleiphilaceae--1||f__Pseudomonadaceae--2||f__UBA8363--4||f__Xanthobacteraceae--2:capture_genus_counter=g__Anaeromyxobacter--3||g__BM103--1||g__Bradyrhizobium--2||g__Comamonas_C--1||g__Marinobacter--1||g__Pseudomonas_E--2||g__SCSIO-07484--1||g__UBA8363--4:capture_order_counter=o__Brevibacillales--1||o__Burkholderiales--1||o__Desulfuromonadales--1||o__Magnetococcales--4||o__Myxococcales--3||o__Pseudomonadales--3||o__Rhizobiales--2:capture_phylum_counter=p__Desulfobacterota--1||p__Firmicutes--1||p__Myxococcota--3||p__Proteobacteria--10:capture_species_counter=s__Anaeromyxobacter sp000017505--3||s__BM103 sp002869725--1||s__Bradyrhizobium manausense--1||s__Bradyrhizobium tropiciagri--1||s__Comamonas_C sp001725255--1||s__Marinobacter shengliensis--1||s__Pseudomonas_E floridensis--1||s__Pseudomonas_E mosselii_C--1||s__SCSIO-07484 sp003963515--1||s__UBA8363 sp015232645--4:evalue_avg=8.24444446008111e-47:evalue_max=7.42e-46:evalue_min=5.56e-83:evalue_std=2.4733333327469586e-46:evalue_sum=7.420000014072999e-46:gapopen_avg=0.0:gapopen_max=0.0:gapopen_min=0.0:gapopen_std=0.0:gapopen_sum=0.0:gtdb_class_counter=c__Gammaproteobacteria--1:gtdb_domain_counter=d__Bacteria--1:gtdb_family_counter=f__Rhodocyclaceae--1:gtdb_genus_counter=g__Ga0074130--1:gtdb_order_counter=o__Burkholderiales--1:gtdb_phylum_counter=p__Proteobacteria--1:gtdb_species_counter=s__Ga0074130 sp001464495--1:heptad_counter=MCP-40H--15||MCP-44H--1:lbd_counter=:lca_tree=s__Ga0074130 sp001464495:length_avg=138.44444444444446:length_max=167.0:length_min=106.0:length_std=22.232358799231758:length_sum=1246.0:mismatch_avg=12.11111111111111:mismatch_max=23.0:mismatch_min=5.0:mismatch_std=6.5659052011974035:mismatch_sum=109.0:name=N204718:qcovhsp_avg=98.4:qcovhsp_max=100.0:qcovhsp_min=95.4:qcovhsp_std=1.9448650338776714:qcovhsp_sum=885.6:qend_avg=140.44444444444446:qend_max=175.0:qend_min=106.0:qend_std=24.612553255966308:qend_sum=1264.0:qstart_avg=3.0:qstart_max=9.0:qstart_min=1.0:qstart_std=3.278719262151:qstart_sum=27.0:ref_name_counter=GB_GCA_001464495.1_protein.faa_LNDZ01000029.1_20@PF00015_full_PFAM.455.631--5||GB_GCA_017347485.1_protein.faa_AP021857.1_2853@PF00015_full_PFAM.505.694--1||GB_GCA_017983755.1_protein.faa_JAGOAU010000003.1_36@PF00015_full_PFAM.503.689--1||RS_GCF_900174485.1_protein.faa_NZ_LT837803.1_843@PF00015_full_PFAM.548.740--2:scovhsp_avg=76.38888888888889:scovhsp_max=94.9:scovhsp_min=57.8:scovhsp_std=14.300738131687858:scovhsp_sum=687.5:send_avg=149.33333333333334:send_max=167.0:send_min=112.0:send_std=20.80264406271472:send_sum=1344.0:sstart_avg=11.88888888888889:sstart_max=62.0:sstart_min=1.0:sstart_std=19.611504560107345:sstart_sum=107.0],0458856f-5350-4129-aa45-92abcd061114_2@MCPsignal.137.264:0.0337036[&&NHX:Sample=rhizpot1:Type=capture:besthit=91.7:bitscore=188.0:capture_class=c__Gammaproteobacteria:capture_domain=d__Bacteria:capture_family=f__Alteromonadaceae:capture_genus=g__Idiomarina:capture_order=o__Enterobacterales:capture_phylum=p__Proteobacteria:capture_species=s__Idiomarina abyssalis:evalue=9.97e-62:gapopen=1.0:heptad=MCP-44H:length=121.0:mismatch=9.0:qcovhsp=95.3:qend=125.0:qstart=5.0:ref_name=GB_GCA_002347405.1_protein.faa_DDXB01000061.1_38@PF00015_full_PFAM.474.662:scovhsp=63.8:send=120.0:sstart=1.0])0.834:0.0258167[&&NHX:Sample_counter=rhizpot1--2||rhizpot3--1||rhiztom1--3||rhiztom2--2||rhiztom3--8:Type_counter=GTDB--1||capture--16:besthit_avg=90.88000000000001:besthit_max=97.0:besthit_min=82.3:besthit_std=5.249084576275075:besthit_sum=908.8000000000001:bitscore_avg=195.5:bitscore_max=244.0:bitscore_min=147.0:bitscore_std=31.245444112346647:bitscore_sum=1955.0:capture_class_counter=c__Alphaproteobacteria--2||c__Bacilli--1||c__Desulfuromonadia--1||c__Gammaproteobacteria--5||c__Magnetococcia--4||c__Myxococcia--3:capture_domain_counter=d__Bacteria--16:capture_family_counter=f__Alteromonadaceae--1||f__Anaeromyxobacteraceae--3||f__BM103--1||f__Brevibacillaceae--1||f__Burkholderiaceae--1||f__Oleiphilaceae--1||f__Pseudomonadaceae--2||f__UBA8363--4||f__Xanthobacteraceae--2:capture_genus_counter=g__Anaeromyxobacter--3||g__BM103--1||g__Bradyrhizobium--2||g__Comamonas_C--1||g__Idiomarina--1||g__Marinobacter--1||g__Pseudomonas_E--2||g__SCSIO-07484--1||g__UBA8363--4:capture_order_counter=o__Brevibacillales--1||o__Burkholderiales--1||o__Desulfuromonadales--1||o__Enterobacterales--1||o__Magnetococcales--4||o__Myxococcales--3||o__Pseudomonadales--3||o__Rhizobiales--2:capture_phylum_counter=p__Desulfobacterota--1||p__Firmicutes--1||p__Myxococcota--3||p__Proteobacteria--11:capture_species_counter=s__Anaeromyxobacter sp000017505--3||s__BM103 sp002869725--1||s__Bradyrhizobium manausense--1||s__Bradyrhizobium tropiciagri--1||s__Comamonas_C sp001725255--1||s__Idiomarina abyssalis--1||s__Marinobacter shengliensis--1||s__Pseudomonas_E floridensis--1||s__Pseudomonas_E mosselii_C--1||s__SCSIO-07484 sp003963515--1||s__UBA8363 sp015232645--4:evalue_avg=7.420000014073e-47:evalue_max=7.42e-46:evalue_min=5.56e-83:evalue_std=2.3464100233504628e-46:evalue_sum=7.420000014073e-46:gapopen_avg=0.1:gapopen_max=1.0:gapopen_min=0.0:gapopen_std=0.31622776601683794:gapopen_sum=1.0:gtdb_class_counter=c__Gammaproteobacteria--1:gtdb_domain_counter=d__Bacteria--1:gtdb_family_counter=f__Rhodocyclaceae--1:gtdb_genus_counter=g__Ga0074130--1:gtdb_order_counter=o__Burkholderiales--1:gtdb_phylum_counter=p__Proteobacteria--1:gtdb_species_counter=s__Ga0074130 sp001464495--1:heptad_counter=MCP-40H--15||MCP-44H--2:lbd_counter=:lca_tree=s__Ga0074130 sp001464495:length_avg=136.7:length_max=167.0:length_min=106.0:length_std=21.67461392710119:length_sum=1367.0:mismatch_avg=11.8:mismatch_max=23.0:mismatch_min=5.0:mismatch_std=6.268084945889685:mismatch_sum=118.0:name=N204720:qcovhsp_avg=98.09:qcovhsp_max=100.0:qcovhsp_min=95.3:qcovhsp_std=2.0792359707888424:qcovhsp_sum=980.9:qend_avg=138.9:qend_max=175.0:qend_min=106.0:qend_std=23.71333427045261:qend_sum=1389.0:qstart_avg=3.2:qstart_max=9.0:qstart_min=1.0:qstart_std=3.155242550986462:qstart_sum=32.0:ref_name_counter=GB_GCA_001464495.1_protein.faa_LNDZ01000029.1_20@PF00015_full_PFAM.455.631--5||GB_GCA_002347405.1_protein.faa_DDXB01000061.1_38@PF00015_full_PFAM.474.662--1||GB_GCA_017347485.1_protein.faa_AP021857.1_2853@PF00015_full_PFAM.505.694--1||GB_GCA_017983755.1_protein.faa_JAGOAU010000003.1_36@PF00015_full_PFAM.503.689--1||RS_GCF_900174485.1_protein.faa_NZ_LT837803.1_843@PF00015_full_PFAM.548.740--2:scovhsp_avg=75.13000000000001:scovhsp_max=94.9:scovhsp_min=57.8:scovhsp_std=14.058295297320608:scovhsp_sum=751.3000000000001:send_avg=146.4:send_max=167.0:send_min=112.0:send_std=21.69587774465719:send_sum=1464.0:sstart_avg=10.8:sstart_max=62.0:sstart_min=1.0:sstart_std=18.807799800437408:sstart_sum=108.0])0.969:0.0477183[&&NHX:Sample_counter=rhizpot1--2||rhizpot3--1||rhiztom1--3||rhiztom2--2||rhiztom3--8:Type_counter=GTDB--5||capture--16:besthit_avg=90.88000000000001:besthit_max=97.0:besthit_min=82.3:besthit_std=5.249084576275075:besthit_sum=908.8000000000001:bitscore_avg=195.5:bitscore_max=244.0:bitscore_min=147.0:bitscore_std=31.245444112346647:bitscore_sum=1955.0:capture_class_counter=c__Alphaproteobacteria--2||c__Bacilli--1||c__Desulfuromonadia--1||c__Gammaproteobacteria--5||c__Magnetococcia--4||c__Myxococcia--3:capture_domain_counter=d__Bacteria--16:capture_family_counter=f__Alteromonadaceae--1||f__Anaeromyxobacteraceae--3||f__BM103--1||f__Brevibacillaceae--1||f__Burkholderiaceae--1||f__Oleiphilaceae--1||f__Pseudomonadaceae--2||f__UBA8363--4||f__Xanthobacteraceae--2:capture_genus_counter=g__Anaeromyxobacter--3||g__BM103--1||g__Bradyrhizobium--2||g__Comamonas_C--1||g__Idiomarina--1||g__Marinobacter--1||g__Pseudomonas_E--2||g__SCSIO-07484--1||g__UBA8363--4:capture_order_counter=o__Brevibacillales--1||o__Burkholderiales--1||o__Desulfuromonadales--1||o__Enterobacterales--1||o__Magnetococcales--4||o__Myxococcales--3||o__Pseudomonadales--3||o__Rhizobiales--2:capture_phylum_counter=p__Desulfobacterota--1||p__Firmicutes--1||p__Myxococcota--3||p__Proteobacteria--11:capture_species_counter=s__Anaeromyxobacter sp000017505--3||s__BM103 sp002869725--1||s__Bradyrhizobium manausense--1||s__Bradyrhizobium tropiciagri--1||s__Comamonas_C sp001725255--1||s__Idiomarina abyssalis--1||s__Marinobacter shengliensis--1||s__Pseudomonas_E floridensis--1||s__Pseudomonas_E mosselii_C--1||s__SCSIO-07484 sp003963515--1||s__UBA8363 sp015232645--4:evalue_avg=7.420000014073002e-47:evalue_max=7.42e-46:evalue_min=5.56e-83:evalue_std=2.3464100233504628e-46:evalue_sum=7.420000014073002e-46:gapopen_avg=0.1:gapopen_max=1.0:gapopen_min=0.0:gapopen_std=0.31622776601683794:gapopen_sum=1.0:gtdb_class_counter=c__Gammaproteobacteria--5:gtdb_domain_counter=d__Bacteria--5:gtdb_family_counter=f__Rhodocyclaceae--5:gtdb_genus_counter=g__Ga0074130--1||g__Sulfurisoma--2||g__UBA2250--2:gtdb_order_counter=o__Burkholderiales--5:gtdb_phylum_counter=p__Proteobacteria--5:gtdb_species_counter=s__Ga0074130 sp001464495--1||s__Sulfurisoma sediminicola--1||s__Sulfurisoma sp018825305--1||s__UBA2250 sp002347405--1||s__UBA2250 sp013791905--1:heptad_counter=MCP-40H--19||MCP-44H--2:lbd_counter=:lca_tree=f__Rhodocyclaceae:length_avg=136.7:length_max=167.0:length_min=106.0:length_std=21.67461392710119:length_sum=1367.0:mismatch_avg=11.8:mismatch_max=23.0:mismatch_min=5.0:mismatch_std=6.268084945889685:mismatch_sum=118.0:name=N204721:qcovhsp_avg=98.09:qcovhsp_max=100.0:qcovhsp_min=95.3:qcovhsp_std=2.079235970788843:qcovhsp_sum=980.9:qend_avg=138.9:qend_max=175.0:qend_min=106.0:qend_std=23.71333427045261:qend_sum=1389.0:qstart_avg=3.2:qstart_max=9.0:qstart_min=1.0:qstart_std=3.155242550986462:qstart_sum=32.0:ref_name_counter=GB_GCA_001464495.1_protein.faa_LNDZ01000029.1_20@PF00015_full_PFAM.455.631--5||GB_GCA_002347405.1_protein.faa_DDXB01000061.1_38@PF00015_full_PFAM.474.662--1||GB_GCA_017347485.1_protein.faa_AP021857.1_2853@PF00015_full_PFAM.505.694--1||GB_GCA_017983755.1_protein.faa_JAGOAU010000003.1_36@PF00015_full_PFAM.503.689--1||RS_GCF_900174485.1_protein.faa_NZ_LT837803.1_843@PF00015_full_PFAM.548.740--2:scovhsp_avg=75.13000000000001:scovhsp_max=94.9:scovhsp_min=57.8:scovhsp_std=14.058295297320608:scovhsp_sum=751.3000000000001:send_avg=146.4:send_max=167.0:send_min=112.0:send_std=21.69587774465719:send_sum=1464.0:sstart_avg=10.8:sstart_max=62.0:sstart_min=1.0:sstart_std=18.807799800437408:sstart_sum=108.0],(GB_GCA_018061005.1_protein.faa_JAGOVA010000060.1_7@PF00015_full_PFAM.562.751:0.0418549[&&NHX:Type=GTDB:gtdb_class=c__Gammaproteobacteria:gtdb_domain=d__Bacteria:gtdb_family=f__Rhodocyclaceae:gtdb_genus=g__Sterolibacterium:gtdb_order=o__Burkholderiales:gtdb_phylum=p__Proteobacteria:gtdb_species=s__Sterolibacterium sp018061005:heptad=MCP-40H:species=d__Bacteria_p__Proteobacteria_c__Gammaproteobacteria_o__Burkholderiales_f__Rhodocyclaceae_g__Sterolibacterium_s__Sterolibacterium sp018061005],((GB_GCA_019105045.1_protein.faa_JAHRWT010000108.1_8@PF00015_full_PFAM.561.744:0.0171747[&&NHX:Type=GTDB:gtdb_class=c__Gammaproteobacteria:gtdb_domain=d__Bacteria:gtdb_family=f__Rhodocyclaceae:gtdb_genus=g__Sterolibacterium:gtdb_order=o__Burkholderiales:gtdb_phylum=p__Proteobacteria:gtdb_species=s__Sterolibacterium sp019105045:heptad=MCP-40H:species=d__Bacteria_p__Proteobacteria_c__Gammaproteobacteria_o__Burkholderiales_f__Rhodocyclaceae_g__Sterolibacterium_s__Sterolibacterium sp019105045],RS_GCF_900174485.1_protein.faa_NZ_LT837803.1_843@PF00015_full_PFAM.548.740:0.0144372[&&NHX:Type=GTDB:gtdb_class=c__Gammaproteobacteria:gtdb_domain=d__Bacteria:gtdb_family=f__Rhodocyclaceae:gtdb_genus=g__Sterolibacterium:gtdb_order=o__Burkholderiales:gtdb_phylum=p__Proteobacteria:gtdb_species=s__Sterolibacterium denitrificans:heptad=MCP-40H:species=d__Bacteria_p__Proteobacteria_c__Gammaproteobacteria_o__Burkholderiales_f__Rhodocyclaceae_g__Sterolibacterium_s__Sterolibacterium denitrificans])0.896:0.0510713[&&NHX:Sample_counter=:Type_counter=GTDB--2:capture_class_counter=:capture_domain_counter=:capture_family_counter=:capture_genus_counter=:capture_order_counter=:capture_phylum_counter=:capture_species_counter=:evoltype=D:gtdb_class_counter=c__Gammaproteobacteria--2:gtdb_domain_counter=d__Bacteria--2:gtdb_family_counter=f__Rhodocyclaceae--2:gtdb_genus_counter=g__Sterolibacterium--2:gtdb_order_counter=o__Burkholderiales--2:gtdb_phylum_counter=p__Proteobacteria--2:gtdb_species_counter=s__Sterolibacterium denitrificans--1||s__Sterolibacterium sp019105045--1:heptad_counter=MCP-40H--2:lbd_counter=:lca=d__Bacteria:lca_tree=g__Sterolibacterium:name=N204725:ref_name_counter=],1a416942-7ff5-4e56-a669-0c8053348ddb_5@MCPsignal.203.271:0.0362814[&&NHX:Sample=rhiztom2:Type=capture:capture_class=c__Gammaproteobacteria:capture_domain=d__Bacteria:capture_family=f__SG8-39:capture_genus=g__SCGC-AG-212-J23:capture_order=o__Burkholderiales:capture_phylum=p__Proteobacteria:capture_species=s__SCGC-AG-212-J23 sp005883675:heptad=MCP-40H])0:5e-09[&&NHX:Sample_counter=rhiztom2--1:Type_counter=GTDB--2||capture--1:capture_class_counter=c__Gammaproteobacteria--1:capture_domain_counter=d__Bacteria--1:capture_family_counter=f__SG8-39--1:capture_genus_counter=g__SCGC-AG-212-J23--1:capture_order_counter=o__Burkholderiales--1:capture_phylum_counter=p__Proteobacteria--1:capture_species_counter=s__SCGC-AG-212-J23 sp005883675--1:gtdb_class_counter=c__Gammaproteobacteria--2:gtdb_domain_counter=d__Bacteria--2:gtdb_family_counter=f__Rhodocyclaceae--2:gtdb_genus_counter=g__Sterolibacterium--2:gtdb_order_counter=o__Burkholderiales--2:gtdb_phylum_counter=p__Proteobacteria--2:gtdb_species_counter=s__Sterolibacterium denitrificans--1||s__Sterolibacterium sp019105045--1:heptad_counter=MCP-40H--3:lbd_counter=:lca_tree=g__Sterolibacterium:name=N204727:ref_name_counter=])0.849:0.0250922[&&NHX:Sample_counter=rhiztom2--1:Type_counter=GTDB--3||capture--1:capture_class_counter=c__Gammaproteobacteria--1:capture_domain_counter=d__Bacteria--1:capture_family_counter=f__SG8-39--1:capture_genus_counter=g__SCGC-AG-212-J23--1:capture_order_counter=o__Burkholderiales--1:capture_phylum_counter=p__Proteobacteria--1:capture_species_counter=s__SCGC-AG-212-J23 sp005883675--1:gtdb_class_counter=c__Gammaproteobacteria--3:gtdb_domain_counter=d__Bacteria--3:gtdb_family_counter=f__Rhodocyclaceae--3:gtdb_genus_counter=g__Sterolibacterium--3:gtdb_order_counter=o__Burkholderiales--3:gtdb_phylum_counter=p__Proteobacteria--3:gtdb_species_counter=s__Sterolibacterium denitrificans--1||s__Sterolibacterium sp018061005--1||s__Sterolibacterium sp019105045--1:heptad_counter=MCP-40H--4:lbd_counter=:lca_tree=g__Sterolibacterium:name=N204728:ref_name_counter=])0.719:0.00814706[&&NHX:Sample_counter=rhizpot1--2||rhizpot3--1||rhiztom1--3||rhiztom2--3||rhiztom3--8:Type_counter=GTDB--8||capture--17:besthit_avg=90.88000000000001:besthit_max=97.0:besthit_min=82.3:besthit_std=5.249084576275075:besthit_sum=908.8000000000001:bitscore_avg=195.5:bitscore_max=244.0:bitscore_min=147.0:bitscore_std=31.245444112346647:bitscore_sum=1955.0:capture_class_counter=c__Alphaproteobacteria--2||c__Bacilli--1||c__Desulfuromonadia--1||c__Gammaproteobacteria--6||c__Magnetococcia--4||c__Myxococcia--3:capture_domain_counter=d__Bacteria--17:capture_family_counter=f__Alteromonadaceae--1||f__Anaeromyxobacteraceae--3||f__BM103--1||f__Brevibacillaceae--1||f__Burkholderiaceae--1||f__Oleiphilaceae--1||f__Pseudomonadaceae--2||f__SG8-39--1||f__UBA8363--4||f__Xanthobacteraceae--2:capture_genus_counter=g__Anaeromyxobacter--3||g__BM103--1||g__Bradyrhizobium--2||g__Comamonas_C--1||g__Idiomarina--1||g__Marinobacter--1||g__Pseudomonas_E--2||g__SCGC-AG-212-J23--1||g__SCSIO-07484--1||g__UBA8363--4:capture_order_counter=o__Brevibacillales--1||o__Burkholderiales--2||o__Desulfuromonadales--1||o__Enterobacterales--1||o__Magnetococcales--4||o__Myxococcales--3||o__Pseudomonadales--3||o__Rhizobiales--2:capture_phylum_counter=p__Desulfobacterota--1||p__Firmicutes--1||p__Myxococcota--3||p__Proteobacteria--12:capture_species_counter=s__Anaeromyxobacter sp000017505--3||s__BM103 sp002869725--1||s__Bradyrhizobium manausense--1||s__Bradyrhizobium tropiciagri--1||s__Comamonas_C sp001725255--1||s__Idiomarina abyssalis--1||s__Marinobacter shengliensis--1||s__Pseudomonas_E floridensis--1||s__Pseudomonas_E mosselii_C--1||s__SCGC-AG-212-J23 sp005883675--1||s__SCSIO-07484 sp003963515--1||s__UBA8363 sp015232645--4:evalue_avg=7.420000014073002e-47:evalue_max=7.42e-46:evalue_min=5.56e-83:evalue_std=2.3464100233504628e-46:evalue_sum=7.420000014073002e-46:gapopen_avg=0.1:gapopen_max=1.0:gapopen_min=0.0:gapopen_std=0.31622776601683794:gapopen_sum=1.0:gtdb_class_counter=c__Gammaproteobacteria--8:gtdb_domain_counter=d__Bacteria--8:gtdb_family_counter=f__Rhodocyclaceae--8:gtdb_genus_counter=g__Ga0074130--1||g__Sterolibacterium--3||g__Sulfurisoma--2||g__UBA2250--2:gtdb_order_counter=o__Burkholderiales--8:gtdb_phylum_counter=p__Proteobacteria--8:gtdb_species_counter=s__Ga0074130 sp001464495--1||s__Sterolibacterium denitrificans--1||s__Sterolibacterium sp018061005--1||s__Sterolibacterium sp019105045--1||s__Sulfurisoma sediminicola--1||s__Sulfurisoma sp018825305--1||s__UBA2250 sp002347405--1||s__UBA2250 sp013791905--1:heptad_counter=MCP-40H--23||MCP-44H--2:lbd_counter=:lca_tree=f__Rhodocyclaceae:length_avg=136.7:length_max=167.0:length_min=106.0:length_std=21.67461392710119:length_sum=1367.0:mismatch_avg=11.8:mismatch_max=23.0:mismatch_min=5.0:mismatch_std=6.268084945889685:mismatch_sum=118.0:name=N204729:qcovhsp_avg=98.09:qcovhsp_max=100.0:qcovhsp_min=95.3:qcovhsp_std=2.079235970788843:qcovhsp_sum=980.9:qend_avg=138.9:qend_max=175.0:qend_min=106.0:qend_std=23.71333427045261:qend_sum=1389.0:qstart_avg=3.2:qstart_max=9.0:qstart_min=1.0:qstart_std=3.155242550986462:qstart_sum=32.0:ref_name_counter=GB_GCA_001464495.1_protein.faa_LNDZ01000029.1_20@PF00015_full_PFAM.455.631--5||GB_GCA_002347405.1_protein.faa_DDXB01000061.1_38@PF00015_full_PFAM.474.662--1||GB_GCA_017347485.1_protein.faa_AP021857.1_2853@PF00015_full_PFAM.505.694--1||GB_GCA_017983755.1_protein.faa_JAGOAU010000003.1_36@PF00015_full_PFAM.503.689--1||RS_GCF_900174485.1_protein.faa_NZ_LT837803.1_843@PF00015_full_PFAM.548.740--2:scovhsp_avg=75.13000000000001:scovhsp_max=94.9:scovhsp_min=57.8:scovhsp_std=14.058295297320608:scovhsp_sum=751.3000000000001:send_avg=146.4:send_max=167.0:send_min=112.0:send_std=21.69587774465719:send_sum=1464.0:sstart_avg=10.8:sstart_max=62.0:sstart_min=1.0:sstart_std=18.807799800437408:sstart_sum=108.0])0.094:0.00468357[&&NHX:Sample_counter=rhizpot1--2||rhizpot3--1||rhiztom1--3||rhiztom2--3||rhiztom3--8:Type_counter=GTDB--9||capture--17:besthit_avg=90.88000000000001:besthit_max=97.0:besthit_min=82.3:besthit_std=5.249084576275075:besthit_sum=908.8000000000001:bitscore_avg=195.5:bitscore_max=244.0:bitscore_min=147.0:bitscore_std=31.245444112346647:bitscore_sum=1955.0:capture_class_counter=c__Alphaproteobacteria--2||c__Bacilli--1||c__Desulfuromonadia--1||c__Gammaproteobacteria--6||c__Magnetococcia--4||c__Myxococcia--3:capture_domain_counter=d__Bacteria--17:capture_family_counter=f__Alteromonadaceae--1||f__Anaeromyxobacteraceae--3||f__BM103--1||f__Brevibacillaceae--1||f__Burkholderiaceae--1||f__Oleiphilaceae--1||f__Pseudomonadaceae--2||f__SG8-39--1||f__UBA8363--4||f__Xanthobacteraceae--2:capture_genus_counter=g__Anaeromyxobacter--3||g__BM103--1||g__Bradyrhizobium--2||g__Comamonas_C--1||g__Idiomarina--1||g__Marinobacter--1||g__Pseudomonas_E--2||g__SCGC-AG-212-J23--1||g__SCSIO-07484--1||g__UBA8363--4:capture_order_counter=o__Brevibacillales--1||o__Burkholderiales--2||o__Desulfuromonadales--1||o__Enterobacterales--1||o__Magnetococcales--4||o__Myxococcales--3||o__Pseudomonadales--3||o__Rhizobiales--2:capture_phylum_counter=p__Desulfobacterota--1||p__Firmicutes--1||p__Myxococcota--3||p__Proteobacteria--12:capture_species_counter=s__Anaeromyxobacter sp000017505--3||s__BM103 sp002869725--1||s__Bradyrhizobium manausense--1||s__Bradyrhizobium tropiciagri--1||s__Comamonas_C sp001725255--1||s__Idiomarina abyssalis--1||s__Marinobacter shengliensis--1||s__Pseudomonas_E floridensis--1||s__Pseudomonas_E mosselii_C--1||s__SCGC-AG-212-J23 sp005883675--1||s__SCSIO-07484 sp003963515--1||s__UBA8363 sp015232645--4:evalue_avg=7.420000014073002e-47:evalue_max=7.42e-46:evalue_min=5.56e-83:evalue_std=2.3464100233504628e-46:evalue_sum=7.420000014073002e-46:gapopen_avg=0.1:gapopen_max=1.0:gapopen_min=0.0:gapopen_std=0.31622776601683794:gapopen_sum=1.0:gtdb_class_counter=c__Gammaproteobacteria--9:gtdb_domain_counter=d__Bacteria--9:gtdb_family_counter=f__Rhodocyclaceae--9:gtdb_genus_counter=g__Ga0074130--1||g__JACOUN01--1||g__Sterolibacterium--3||g__Sulfurisoma--2||g__UBA2250--2:gtdb_order_counter=o__Burkholderiales--9:gtdb_phylum_counter=p__Proteobacteria--9:gtdb_species_counter=s__Ga0074130 sp001464495--1||s__JACOUN01 sp016177805--1||s__Sterolibacterium denitrificans--1||s__Sterolibacterium sp018061005--1||s__Sterolibacterium sp019105045--1||s__Sulfurisoma sediminicola--1||s__Sulfurisoma sp018825305--1||s__UBA2250 sp002347405--1||s__UBA2250 sp013791905--1:heptad_counter=MCP-40H--24||MCP-44H--2:lbd_counter=:lca_tree=f__Rhodocyclaceae:length_avg=136.7:length_max=167.0:length_min=106.0:length_std=21.67461392710119:length_sum=1367.0:mismatch_avg=11.8:mismatch_max=23.0:mismatch_min=5.0:mismatch_std=6.268084945889685:mismatch_sum=118.0:name=N204730:qcovhsp_avg=98.09:qcovhsp_max=100.0:qcovhsp_min=95.3:qcovhsp_std=2.079235970788843:qcovhsp_sum=980.9:qend_avg=138.9:qend_max=175.0:qend_min=106.0:qend_std=23.71333427045261:qend_sum=1389.0:qstart_avg=3.2:qstart_max=9.0:qstart_min=1.0:qstart_std=3.155242550986462:qstart_sum=32.0:ref_name_counter=GB_GCA_001464495.1_protein.faa_LNDZ01000029.1_20@PF00015_full_PFAM.455.631--5||GB_GCA_002347405.1_protein.faa_DDXB01000061.1_38@PF00015_full_PFAM.474.662--1||GB_GCA_017347485.1_protein.faa_AP021857.1_2853@PF00015_full_PFAM.505.694--1||GB_GCA_017983755.1_protein.faa_JAGOAU010000003.1_36@PF00015_full_PFAM.503.689--1||RS_GCF_900174485.1_protein.faa_NZ_LT837803.1_843@PF00015_full_PFAM.548.740--2:scovhsp_avg=75.13000000000001:scovhsp_max=94.9:scovhsp_min=57.8:scovhsp_std=14.058295297320608:scovhsp_sum=751.3000000000001:send_avg=146.4:send_max=167.0:send_min=112.0:send_std=21.69587774465719:send_sum=1464.0:sstart_avg=10.8:sstart_max=62.0:sstart_min=1.0:sstart_std=18.807799800437408:sstart_sum=108.0],GB_GCA_018062105.1_protein.faa_JAGOSV010000003.1_21@PF00015_full_PFAM.529.714:0.108647[&&NHX:Type=GTDB:gtdb_class=c__Gammaproteobacteria:gtdb_domain=d__Bacteria:gtdb_family=f__Rhodocyclaceae:gtdb_genus=g__Sterolibacterium:gtdb_order=o__Burkholderiales:gtdb_phylum=p__Proteobacteria:gtdb_species=s__Sterolibacterium sp018062105:heptad=MCP-40H:species=d__Bacteria_p__Proteobacteria_c__Gammaproteobacteria_o__Burkholderiales_f__Rhodocyclaceae_g__Sterolibacterium_s__Sterolibacterium sp018062105])0.407:0.0115825[&&NHX:Sample_counter=rhizpot1--2||rhizpot3--1||rhiztom1--3||rhiztom2--3||rhiztom3--8:Type_counter=GTDB--10||capture--17:besthit_avg=90.88000000000001:besthit_max=97.0:besthit_min=82.3:besthit_std=5.249084576275075:besthit_sum=908.8000000000001:bitscore_avg=195.5:bitscore_max=244.0:bitscore_min=147.0:bitscore_std=31.245444112346647:bitscore_sum=1955.0:capture_class_counter=c__Alphaproteobacteria--2||c__Bacilli--1||c__Desulfuromonadia--1||c__Gammaproteobacteria--6||c__Magnetococcia--4||c__Myxococcia--3:capture_domain_counter=d__Bacteria--17:capture_family_counter=f__Alteromonadaceae--1||f__Anaeromyxobacteraceae--3||f__BM103--1||f__Brevibacillaceae--1||f__Burkholderiaceae--1||f__Oleiphilaceae--1||f__Pseudomonadaceae--2||f__SG8-39--1||f__UBA8363--4||f__Xanthobacteraceae--2:capture_genus_counter=g__Anaeromyxobacter--3||g__BM103--1||g__Bradyrhizobium--2||g__Comamonas_C--1||g__Idiomarina--1||g__Marinobacter--1||g__Pseudomonas_E--2||g__SCGC-AG-212-J23--1||g__SCSIO-07484--1||g__UBA8363--4:capture_order_counter=o__Brevibacillales--1||o__Burkholderiales--2||o__Desulfuromonadales--1||o__Enterobacterales--1||o__Magnetococcales--4||o__Myxococcales--3||o__Pseudomonadales--3||o__Rhizobiales--2:capture_phylum_counter=p__Desulfobacterota--1||p__Firmicutes--1||p__Myxococcota--3||p__Proteobacteria--12:capture_species_counter=s__Anaeromyxobacter sp000017505--3||s__BM103 sp002869725--1||s__Bradyrhizobium manausense--1||s__Bradyrhizobium tropiciagri--1||s__Comamonas_C sp001725255--1||s__Idiomarina abyssalis--1||s__Marinobacter shengliensis--1||s__Pseudomonas_E floridensis--1||s__Pseudomonas_E mosselii_C--1||s__SCGC-AG-212-J23 sp005883675--1||s__SCSIO-07484 sp003963515--1||s__UBA8363 sp015232645--4:evalue_avg=7.420000014073002e-47:evalue_max=7.42e-46:evalue_min=5.56e-83:evalue_std=2.3464100233504628e-46:evalue_sum=7.420000014073002e-46:gapopen_avg=0.1:gapopen_max=1.0:gapopen_min=0.0:gapopen_std=0.31622776601683794:gapopen_sum=1.0:gtdb_class_counter=c__Gammaproteobacteria--10:gtdb_domain_counter=d__Bacteria--10:gtdb_family_counter=f__Rhodocyclaceae--10:gtdb_genus_counter=g__Ga0074130--1||g__JACOUN01--1||g__Sterolibacterium--4||g__Sulfurisoma--2||g__UBA2250--2:gtdb_order_counter=o__Burkholderiales--10:gtdb_phylum_counter=p__Proteobacteria--10:gtdb_species_counter=s__Ga0074130 sp001464495--1||s__JACOUN01 sp016177805--1||s__Sterolibacterium denitrificans--1||s__Sterolibacterium sp018061005--1||s__Sterolibacterium sp018062105--1||s__Sterolibacterium sp019105045--1||s__Sulfurisoma sediminicola--1||s__Sulfurisoma sp018825305--1||s__UBA2250 sp002347405--1||s__UBA2250 sp013791905--1:heptad_counter=MCP-40H--25||MCP-44H--2:lbd_counter=:lca_tree=f__Rhodocyclaceae:length_avg=136.7:length_max=167.0:length_min=106.0:length_std=21.67461392710119:length_sum=1367.0:mismatch_avg=11.8:mismatch_max=23.0:mismatch_min=5.0:mismatch_std=6.268084945889685:mismatch_sum=118.0:name=N204732:qcovhsp_avg=98.09:qcovhsp_max=100.0:qcovhsp_min=95.3:qcovhsp_std=2.079235970788843:qcovhsp_sum=980.9:qend_avg=138.9:qend_max=175.0:qend_min=106.0:qend_std=23.71333427045261:qend_sum=1389.0:qstart_avg=3.2:qstart_max=9.0:qstart_min=1.0:qstart_std=3.155242550986462:qstart_sum=32.0:ref_name_counter=GB_GCA_001464495.1_protein.faa_LNDZ01000029.1_20@PF00015_full_PFAM.455.631--5||GB_GCA_002347405.1_protein.faa_DDXB01000061.1_38@PF00015_full_PFAM.474.662--1||GB_GCA_017347485.1_protein.faa_AP021857.1_2853@PF00015_full_PFAM.505.694--1||GB_GCA_017983755.1_protein.faa_JAGOAU010000003.1_36@PF00015_full_PFAM.503.689--1||RS_GCF_900174485.1_protein.faa_NZ_LT837803.1_843@PF00015_full_PFAM.548.740--2:scovhsp_avg=75.13000000000001:scovhsp_max=94.9:scovhsp_min=57.8:scovhsp_std=14.058295297320608:scovhsp_sum=751.3000000000001:send_avg=146.4:send_max=167.0:send_min=112.0:send_std=21.69587774465719:send_sum=1464.0:sstart_avg=10.8:sstart_max=62.0:sstart_min=1.0:sstart_std=18.807799800437408:sstart_sum=108.0])0:1.8e-08[&&NHX:Sample_counter=rhizpot1--3||rhizpot3--4||rhiztom1--3||rhiztom2--4||rhiztom3--14:Type_counter=GTDB--35||capture--28:besthit_avg=93.72380952380952:besthit_max=97.0:besthit_min=82.3:besthit_std=4.508647775320749:besthit_sum=1968.2:bitscore_avg=144.61904761904762:bitscore_max=244.0:bitscore_min=82.0:bitscore_std=54.08555832241744:bitscore_sum=3037.0:capture_class_counter=c__Alphaproteobacteria--6||c__Bacilli--1||c__Desulfuromonadia--1||c__Gammaproteobacteria--8||c__Ignavibacteria--1||c__Magnetococcia--4||c__Myxococcia--3||c__Planctomycetia--1||c__Polyangia--1||c__UBA7883--2:capture_domain_counter=d__Bacteria--28:capture_family_counter=f__Alteromonadaceae--1||f__Anaeromyxobacteraceae--3||f__Azospirillaceae--3||f__BM103--1||f__Brevibacillaceae--1||f__Burkholderiaceae--1||f__Ignavibacteriaceae--1||f__JACRGQ01--2||f__Oleiphilaceae--1||f__Pirellulaceae--1||f__Polyangiaceae--1||f__Pseudomonadaceae--3||f__SG8-39--1||f__Sphingomonadaceae--1||f__UBA8363--4||f__Usitatibacteraceae--1||f__Xanthobacteraceae--2:capture_genus_counter=g__Anaeromyxobacter--3||g__BM103--1||g__Bradyrhizobium--2||g__Comamonas_C--1||g__Idiomarina--1||g__JACRGR01--2||g__Marinobacter--1||g__Polyangium--1||g__Pseudomonas_A--1||g__Pseudomonas_E--2||g__RI-112--3||g__SCGC-AG-212-J23--1||g__SCSIO-07484--1||g__Sphingomonas--1||g__Stieleria--1||g__UBA8363--4||g__Usitatibacter--1||g__WJMR01--1:capture_order_counter=o__Azospirillales--3||o__Brevibacillales--1||o__Burkholderiales--3||o__Desulfuromonadales--1||o__Enterobacterales--1||o__Ignavibacteriales--1||o__JACRGQ01--2||o__Magnetococcales--4||o__Myxococcales--3||o__Pirellulales--1||o__Polyangiales--1||o__Pseudomonadales--4||o__Rhizobiales--2||o__Sphingomonadales--1:capture_phylum_counter=p__Bacteroidota--1||p__Desulfobacterota--1||p__Firmicutes--1||p__Myxococcota--4||p__Nitrospinota--2||p__Planctomycetota--1||p__Proteobacteria--18:capture_species_counter=s__Anaeromyxobacter sp000017505--3||s__BM103 sp002869725--1||s__Bradyrhizobium manausense--1||s__Bradyrhizobium tropiciagri--1||s__Comamonas_C sp001725255--1||s__Idiomarina abyssalis--1||s__JACRGR01 sp016212275--2||s__Marinobacter shengliensis--1||s__Polyangium sp016715885--1||s__Pseudomonas_A sp013620795--1||s__Pseudomonas_E floridensis--1||s__Pseudomonas_E mosselii_C--1||s__RI-112 sp016124535--3||s__SCGC-AG-212-J23 sp005883675--1||s__SCSIO-07484 sp003963515--1||s__Sphingomonas kyeonggiensis--1||s__Stieleria maiorica--1||s__UBA8363 sp015232645--4||s__Usitatibacter sp012274175--1||s__WJMR01 sp014727845--1:evalue_avg=1.7095254352380954e-23:evalue_max=3.59e-22:evalue_min=5.56e-83:evalue_std=7.834021886974374e-23:evalue_sum=3.5900034140000005e-22:gapopen_avg=0.047619047619047616:gapopen_max=1.0:gapopen_min=0.0:gapopen_std=0.21821789023599242:gapopen_sum=1.0:gtdb_class_counter=c__Gammaproteobacteria--35:gtdb_domain_counter=d__Bacteria--35:gtdb_family_counter=f__Rhodocyclaceae--35:gtdb_genus_counter=g__CAJAWW01--1||g__Fen-999--6||g__Ga0074130--1||g__JACOUN01--1||g__Sterolibacterium--4||g__Sulfurisoma--2||g__Sulfuritalea--18||g__UBA2250--2:gtdb_order_counter=o__Burkholderiales--35:gtdb_phylum_counter=p__Proteobacteria--35:gtdb_species_counter=s__CAJAWW01 sp903946745--1||s__Fen-999 sp003157035--1||s__Fen-999 sp016235765--1||s__Fen-999 sp016704145--1||s__Fen-999 sp016880655--1||s__Fen-999 sp018819515--1||s__Fen-999 sp019136545--1||s__Ga0074130 sp001464495--1||s__JACOUN01 sp016177805--1||s__Sterolibacterium denitrificans--1||s__Sterolibacterium sp018061005--1||s__Sterolibacterium sp018062105--1||s__Sterolibacterium sp019105045--1||s__Sulfurisoma sediminicola--1||s__Sulfurisoma sp018825305--1||s__Sulfuritalea hydrogenivorans--1||s__Sulfuritalea sp001828935--1||s__Sulfuritalea sp006218025--1||s__Sulfuritalea sp012026675--1||s__Sulfuritalea sp016192435--1||s__Sulfuritalea sp016215645--1||s__Sulfuritalea sp016235165--1||s__Sulfuritalea sp016235805--1||s__Sulfuritalea sp016708585--1||s__Sulfuritalea sp016710465--1||s__Sulfuritalea sp016712985--1||s__Sulfuritalea sp016716965--1||s__Sulfuritalea sp017302275--1||s__Sulfuritalea sp903848955--1||s__Sulfuritalea sp903908065--1||s__Sulfuritalea sp903932755--1||s__Sulfuritalea sp903933395--1||s__Sulfuritalea sp903959855--1||s__UBA2250 sp002347405--1||s__UBA2250 sp013791905--1:heptad_counter=MCP-40H--61||MCP-44H--2:lbd_counter=:lca_tree=f__Rhodocyclaceae:length_avg=96.0952380952381:length_max=167.0:length_min=59.0:length_std=42.25269785694727:length_sum=2018.0:mismatch_avg=6.761904761904762:mismatch_max=23.0:mismatch_min=2.0:mismatch_std=6.4800058788921:mismatch_sum=142.0:name=N204733:qcovhsp_avg=99.0904761904762:qcovhsp_max=100.0:qcovhsp_min=95.3:qcovhsp_std=1.7032042631184205:qcovhsp_sum=2080.9:qend_avg=97.14285714285714:qend_max=175.0:qend_min=59.0:qend_std=43.78959432820281:qend_sum=2040.0:qstart_avg=2.0476190476190474:qstart_max=9.0:qstart_min=1.0:qstart_std=2.3974192473614306:qstart_sum=43.0:ref_name_counter=GB_GCA_001464495.1_protein.faa_LNDZ01000029.1_20@PF00015_full_PFAM.455.631--5||GB_GCA_002347405.1_protein.faa_DDXB01000061.1_38@PF00015_full_PFAM.474.662--1||GB_GCA_016177805.1_protein.faa_JACOUN010000115.1_1@PF00015_full_PFAM.500.579--1||GB_GCA_016195965.1_protein.faa_JACPYR010000031.1_4@PF00015_full_PFAM.448.565--10||GB_GCA_017347485.1_protein.faa_AP021857.1_2853@PF00015_full_PFAM.505.694--1||GB_GCA_017983755.1_protein.faa_JAGOAU010000003.1_36@PF00015_full_PFAM.503.689--1||RS_GCF_900174485.1_protein.faa_NZ_LT837803.1_843@PF00015_full_PFAM.548.740--2:scovhsp_avg=63.43333333333334:scovhsp_max=94.9:scovhsp_min=50.4:scovhsp_std=15.777019152340955:scovhsp_sum=1332.1000000000001:send_avg=103.76190476190476:send_max=167.0:send_min=64.0:send_std=44.18925747498453:send_sum=2179.0:sstart_avg=8.714285714285714:sstart_max=62.0:sstart_min=1.0:sstart_std=12.962032468493732:sstart_sum=183.0],c455b892-c6c2-47d1-8abc-5a0d25e50255_5@MCPsignal.197.253:5e-09[&&NHX:Sample=rhizpot2:Type=capture:capture_class=c__Gammaproteobacteria:capture_domain=d__Bacteria:capture_family=f__Halomonadaceae:capture_genus=g__Marinospirillum:capture_order=o__Pseudomonadales:capture_phylum=p__Proteobacteria:capture_species=s__Marinospirillum sp007119985:heptad=MCP-40H])0:2.5e-08[&&NHX:Sample_counter=rhizpot1--3||rhizpot2--1||rhizpot3--4||rhiztom1--3||rhiztom2--4||rhiztom3--14:Type_counter=GTDB--35||capture--29:besthit_avg=93.72380952380952:besthit_max=97.0:besthit_min=82.3:besthit_std=4.508647775320749:besthit_sum=1968.2:bitscore_avg=144.61904761904762:bitscore_max=244.0:bitscore_min=82.0:bitscore_std=54.08555832241744:bitscore_sum=3037.0:capture_class_counter=c__Alphaproteobacteria--6||c__Bacilli--1||c__Desulfuromonadia--1||c__Gammaproteobacteria--9||c__Ignavibacteria--1||c__Magnetococcia--4||c__Myxococcia--3||c__Planctomycetia--1||c__Polyangia--1||c__UBA7883--2:capture_domain_counter=d__Bacteria--29:capture_family_counter=f__Alteromonadaceae--1||f__Anaeromyxobacteraceae--3||f__Azospirillaceae--3||f__BM103--1||f__Brevibacillaceae--1||f__Burkholderiaceae--1||f__Halomonadaceae--1||f__Ignavibacteriaceae--1||f__JACRGQ01--2||f__Oleiphilaceae--1||f__Pirellulaceae--1||f__Polyangiaceae--1||f__Pseudomonadaceae--3||f__SG8-39--1||f__Sphingomonadaceae--1||f__UBA8363--4||f__Usitatibacteraceae--1||f__Xanthobacteraceae--2:capture_genus_counter=g__Anaeromyxobacter--3||g__BM103--1||g__Bradyrhizobium--2||g__Comamonas_C--1||g__Idiomarina--1||g__JACRGR01--2||g__Marinobacter--1||g__Marinospirillum--1||g__Polyangium--1||g__Pseudomonas_A--1||g__Pseudomonas_E--2||g__RI-112--3||g__SCGC-AG-212-J23--1||g__SCSIO-07484--1||g__Sphingomonas--1||g__Stieleria--1||g__UBA8363--4||g__Usitatibacter--1||g__WJMR01--1:capture_order_counter=o__Azospirillales--3||o__Brevibacillales--1||o__Burkholderiales--3||o__Desulfuromonadales--1||o__Enterobacterales--1||o__Ignavibacteriales--1||o__JACRGQ01--2||o__Magnetococcales--4||o__Myxococcales--3||o__Pirellulales--1||o__Polyangiales--1||o__Pseudomonadales--5||o__Rhizobiales--2||o__Sphingomonadales--1:capture_phylum_counter=p__Bacteroidota--1||p__Desulfobacterota--1||p__Firmicutes--1||p__Myxococcota--4||p__Nitrospinota--2||p__Planctomycetota--1||p__Proteobacteria--19:capture_species_counter=s__Anaeromyxobacter sp000017505--3||s__BM103 sp002869725--1||s__Bradyrhizobium manausense--1||s__Bradyrhizobium tropiciagri--1||s__Comamonas_C sp001725255--1||s__Idiomarina abyssalis--1||s__JACRGR01 sp016212275--2||s__Marinobacter shengliensis--1||s__Marinospirillum sp007119985--1||s__Polyangium sp016715885--1||s__Pseudomonas_A sp013620795--1||s__Pseudomonas_E floridensis--1||s__Pseudomonas_E mosselii_C--1||s__RI-112 sp016124535--3||s__SCGC-AG-212-J23 sp005883675--1||s__SCSIO-07484 sp003963515--1||s__Sphingomonas kyeonggiensis--1||s__Stieleria maiorica--1||s__UBA8363 sp015232645--4||s__Usitatibacter sp012274175--1||s__WJMR01 sp014727845--1:evalue_avg=1.7095254352380954e-23:evalue_max=3.59e-22:evalue_min=5.56e-83:evalue_std=7.834021886974374e-23:evalue_sum=3.5900034140000005e-22:gapopen_avg=0.047619047619047616:gapopen_max=1.0:gapopen_min=0.0:gapopen_std=0.21821789023599242:gapopen_sum=1.0:gtdb_class_counter=c__Gammaproteobacteria--35:gtdb_domain_counter=d__Bacteria--35:gtdb_family_counter=f__Rhodocyclaceae--35:gtdb_genus_counter=g__CAJAWW01--1||g__Fen-999--6||g__Ga0074130--1||g__JACOUN01--1||g__Sterolibacterium--4||g__Sulfurisoma--2||g__Sulfuritalea--18||g__UBA2250--2:gtdb_order_counter=o__Burkholderiales--35:gtdb_phylum_counter=p__Proteobacteria--35:gtdb_species_counter=s__CAJAWW01 sp903946745--1||s__Fen-999 sp003157035--1||s__Fen-999 sp016235765--1||s__Fen-999 sp016704145--1||s__Fen-999 sp016880655--1||s__Fen-999 sp018819515--1||s__Fen-999 sp019136545--1||s__Ga0074130 sp001464495--1||s__JACOUN01 sp016177805--1||s__Sterolibacterium denitrificans--1||s__Sterolibacterium sp018061005--1||s__Sterolibacterium sp018062105--1||s__Sterolibacterium sp019105045--1||s__Sulfurisoma sediminicola--1||s__Sulfurisoma sp018825305--1||s__Sulfuritalea hydrogenivorans--1||s__Sulfuritalea sp001828935--1||s__Sulfuritalea sp006218025--1||s__Sulfuritalea sp012026675--1||s__Sulfuritalea sp016192435--1||s__Sulfuritalea sp016215645--1||s__Sulfuritalea sp016235165--1||s__Sulfuritalea sp016235805--1||s__Sulfuritalea sp016708585--1||s__Sulfuritalea sp016710465--1||s__Sulfuritalea sp016712985--1||s__Sulfuritalea sp016716965--1||s__Sulfuritalea sp017302275--1||s__Sulfuritalea sp903848955--1||s__Sulfuritalea sp903908065--1||s__Sulfuritalea sp903932755--1||s__Sulfuritalea sp903933395--1||s__Sulfuritalea sp903959855--1||s__UBA2250 sp002347405--1||s__UBA2250 sp013791905--1:heptad_counter=MCP-40H--62||MCP-44H--2:lbd_counter=:lca_tree=f__Rhodocyclaceae:length_avg=96.0952380952381:length_max=167.0:length_min=59.0:length_std=42.25269785694727:length_sum=2018.0:mismatch_avg=6.761904761904762:mismatch_max=23.0:mismatch_min=2.0:mismatch_std=6.4800058788921:mismatch_sum=142.0:name=N204735:qcovhsp_avg=99.0904761904762:qcovhsp_max=100.0:qcovhsp_min=95.3:qcovhsp_std=1.7032042631184205:qcovhsp_sum=2080.9:qend_avg=97.14285714285714:qend_max=175.0:qend_min=59.0:qend_std=43.78959432820281:qend_sum=2040.0:qstart_avg=2.0476190476190474:qstart_max=9.0:qstart_min=1.0:qstart_std=2.3974192473614306:qstart_sum=43.0:ref_name_counter=GB_GCA_001464495.1_protein.faa_LNDZ01000029.1_20@PF00015_full_PFAM.455.631--5||GB_GCA_002347405.1_protein.faa_DDXB01000061.1_38@PF00015_full_PFAM.474.662--1||GB_GCA_016177805.1_protein.faa_JACOUN010000115.1_1@PF00015_full_PFAM.500.579--1||GB_GCA_016195965.1_protein.faa_JACPYR010000031.1_4@PF00015_full_PFAM.448.565--10||GB_GCA_017347485.1_protein.faa_AP021857.1_2853@PF00015_full_PFAM.505.694--1||GB_GCA_017983755.1_protein.faa_JAGOAU010000003.1_36@PF00015_full_PFAM.503.689--1||RS_GCF_900174485.1_protein.faa_NZ_LT837803.1_843@PF00015_full_PFAM.548.740--2:scovhsp_avg=63.43333333333334:scovhsp_max=94.9:scovhsp_min=50.4:scovhsp_std=15.777019152340955:scovhsp_sum=1332.1000000000001:send_avg=103.76190476190476:send_max=167.0:send_min=64.0:send_std=44.18925747498453:send_sum=2179.0:sstart_avg=8.714285714285714:sstart_max=62.0:sstart_min=1.0:sstart_std=12.962032468493732:sstart_sum=183.0],218f3920-280b-41b9-8229-6a206e51e39c_2@MCPsignal.49.88:5e-09[&&NHX:Sample=rhizpot1:Type=capture:capture_class=c__Acidobacteriae:capture_domain=d__Bacteria:capture_family=f__Bryobacteraceae:capture_genus=g__CADEFT01:capture_order=o__Bryobacterales:capture_phylum=p__Acidobacteriota:capture_species=s__CADEFT01 sp016789745:heptad=MCP-40H])0.152:0.00784975[&&NHX:Sample_counter=rhizpot1--4||rhizpot2--1||rhizpot3--4||rhiztom1--3||rhiztom2--4||rhiztom3--14:Type_counter=GTDB--35||capture--30:besthit_avg=93.72380952380952:besthit_max=97.0:besthit_min=82.3:besthit_std=4.508647775320749:besthit_sum=1968.1999999999998:bitscore_avg=144.61904761904762:bitscore_max=244.0:bitscore_min=82.0:bitscore_std=54.08555832241744:bitscore_sum=3037.0:capture_class_counter=c__Acidobacteriae--1||c__Alphaproteobacteria--6||c__Bacilli--1||c__Desulfuromonadia--1||c__Gammaproteobacteria--9||c__Ignavibacteria--1||c__Magnetococcia--4||c__Myxococcia--3||c__Planctomycetia--1||c__Polyangia--1||c__UBA7883--2:capture_domain_counter=d__Bacteria--30:capture_family_counter=f__Alteromonadaceae--1||f__Anaeromyxobacteraceae--3||f__Azospirillaceae--3||f__BM103--1||f__Brevibacillaceae--1||f__Bryobacteraceae--1||f__Burkholderiaceae--1||f__Halomonadaceae--1||f__Ignavibacteriaceae--1||f__JACRGQ01--2||f__Oleiphilaceae--1||f__Pirellulaceae--1||f__Polyangiaceae--1||f__Pseudomonadaceae--3||f__SG8-39--1||f__Sphingomonadaceae--1||f__UBA8363--4||f__Usitatibacteraceae--1||f__Xanthobacteraceae--2:capture_genus_counter=g__Anaeromyxobacter--3||g__BM103--1||g__Bradyrhizobium--2||g__CADEFT01--1||g__Comamonas_C--1||g__Idiomarina--1||g__JACRGR01--2||g__Marinobacter--1||g__Marinospirillum--1||g__Polyangium--1||g__Pseudomonas_A--1||g__Pseudomonas_E--2||g__RI-112--3||g__SCGC-AG-212-J23--1||g__SCSIO-07484--1||g__Sphingomonas--1||g__Stieleria--1||g__UBA8363--4||g__Usitatibacter--1||g__WJMR01--1:capture_order_counter=o__Azospirillales--3||o__Brevibacillales--1||o__Bryobacterales--1||o__Burkholderiales--3||o__Desulfuromonadales--1||o__Enterobacterales--1||o__Ignavibacteriales--1||o__JACRGQ01--2||o__Magnetococcales--4||o__Myxococcales--3||o__Pirellulales--1||o__Polyangiales--1||o__Pseudomonadales--5||o__Rhizobiales--2||o__Sphingomonadales--1:capture_phylum_counter=p__Acidobacteriota--1||p__Bacteroidota--1||p__Desulfobacterota--1||p__Firmicutes--1||p__Myxococcota--4||p__Nitrospinota--2||p__Planctomycetota--1||p__Proteobacteria--19:capture_species_counter=s__Anaeromyxobacter sp000017505--3||s__BM103 sp002869725--1||s__Bradyrhizobium manausense--1||s__Bradyrhizobium tropiciagri--1||s__CADEFT01 sp016789745--1||s__Comamonas_C sp001725255--1||s__Idiomarina abyssalis--1||s__JACRGR01 sp016212275--2||s__Marinobacter shengliensis--1||s__Marinospirillum sp007119985--1||s__Polyangium sp016715885--1||s__Pseudomonas_A sp013620795--1||s__Pseudomonas_E floridensis--1||s__Pseudomonas_E mosselii_C--1||s__RI-112 sp016124535--3||s__SCGC-AG-212-J23 sp005883675--1||s__SCSIO-07484 sp003963515--1||s__Sphingomonas kyeonggiensis--1||s__Stieleria maiorica--1||s__UBA8363 sp015232645--4||s__Usitatibacter sp012274175--1||s__WJMR01 sp014727845--1:evalue_avg=1.7095254352380954e-23:evalue_max=3.59e-22:evalue_min=5.56e-83:evalue_std=7.834021886974374e-23:evalue_sum=3.5900034140000005e-22:gapopen_avg=0.047619047619047616:gapopen_max=1.0:gapopen_min=0.0:gapopen_std=0.21821789023599242:gapopen_sum=1.0:gtdb_class_counter=c__Gammaproteobacteria--35:gtdb_domain_counter=d__Bacteria--35:gtdb_family_counter=f__Rhodocyclaceae--35:gtdb_genus_counter=g__CAJAWW01--1||g__Fen-999--6||g__Ga0074130--1||g__JACOUN01--1||g__Sterolibacterium--4||g__Sulfurisoma--2||g__Sulfuritalea--18||g__UBA2250--2:gtdb_order_counter=o__Burkholderiales--35:gtdb_phylum_counter=p__Proteobacteria--35:gtdb_species_counter=s__CAJAWW01 sp903946745--1||s__Fen-999 sp003157035--1||s__Fen-999 sp016235765--1||s__Fen-999 sp016704145--1||s__Fen-999 sp016880655--1||s__Fen-999 sp018819515--1||s__Fen-999 sp019136545--1||s__Ga0074130 sp001464495--1||s__JACOUN01 sp016177805--1||s__Sterolibacterium denitrificans--1||s__Sterolibacterium sp018061005--1||s__Sterolibacterium sp018062105--1||s__Sterolibacterium sp019105045--1||s__Sulfurisoma sediminicola--1||s__Sulfurisoma sp018825305--1||s__Sulfuritalea hydrogenivorans--1||s__Sulfuritalea sp001828935--1||s__Sulfuritalea sp006218025--1||s__Sulfuritalea sp012026675--1||s__Sulfuritalea sp016192435--1||s__Sulfuritalea sp016215645--1||s__Sulfuritalea sp016235165--1||s__Sulfuritalea sp016235805--1||s__Sulfuritalea sp016708585--1||s__Sulfuritalea sp016710465--1||s__Sulfuritalea sp016712985--1||s__Sulfuritalea sp016716965--1||s__Sulfuritalea sp017302275--1||s__Sulfuritalea sp903848955--1||s__Sulfuritalea sp903908065--1||s__Sulfuritalea sp903932755--1||s__Sulfuritalea sp903933395--1||s__Sulfuritalea sp903959855--1||s__UBA2250 sp002347405--1||s__UBA2250 sp013791905--1:heptad_counter=MCP-40H--63||MCP-44H--2:lbd_counter=:lca_tree=f__Rhodocyclaceae:length_avg=96.0952380952381:length_max=167.0:length_min=59.0:length_std=42.25269785694727:length_sum=2018.0:mismatch_avg=6.761904761904762:mismatch_max=23.0:mismatch_min=2.0:mismatch_std=6.4800058788921:mismatch_sum=142.0:name=N204737:qcovhsp_avg=99.0904761904762:qcovhsp_max=100.0:qcovhsp_min=95.3:qcovhsp_std=1.7032042631184205:qcovhsp_sum=2080.9:qend_avg=97.14285714285714:qend_max=175.0:qend_min=59.0:qend_std=43.7895943282028:qend_sum=2040.0:qstart_avg=2.0476190476190474:qstart_max=9.0:qstart_min=1.0:qstart_std=2.3974192473614306:qstart_sum=43.0:ref_name_counter=GB_GCA_001464495.1_protein.faa_LNDZ01000029.1_20@PF00015_full_PFAM.455.631--5||GB_GCA_002347405.1_protein.faa_DDXB01000061.1_38@PF00015_full_PFAM.474.662--1||GB_GCA_016177805.1_protein.faa_JACOUN010000115.1_1@PF00015_full_PFAM.500.579--1||GB_GCA_016195965.1_protein.faa_JACPYR010000031.1_4@PF00015_full_PFAM.448.565--10||GB_GCA_017347485.1_protein.faa_AP021857.1_2853@PF00015_full_PFAM.505.694--1||GB_GCA_017983755.1_protein.faa_JAGOAU010000003.1_36@PF00015_full_PFAM.503.689--1||RS_GCF_900174485.1_protein.faa_NZ_LT837803.1_843@PF00015_full_PFAM.548.740--2:scovhsp_avg=63.43333333333334:scovhsp_max=94.9:scovhsp_min=50.4:scovhsp_std=15.777019152340955:scovhsp_sum=1332.1000000000001:send_avg=103.76190476190476:send_max=167.0:send_min=64.0:send_std=44.18925747498453:send_sum=2179.0:sstart_avg=8.714285714285714:sstart_max=62.0:sstart_min=1.0:sstart_std=12.962032468493732:sstart_sum=183.0],(GB_GCA_016791145.1_protein.faa_JAEUNJ010000263.1_18@PF00015_full_PFAM.455.667:0.0585552[&&NHX:Type=GTDB:gtdb_class=c__Gammaproteobacteria:gtdb_domain=d__Bacteria:gtdb_family=f__Rhodocyclaceae:gtdb_genus=g__JAEUNJ01:gtdb_order=o__Burkholderiales:gtdb_phylum=p__Proteobacteria:gtdb_species=s__JAEUNJ01 sp016791145:heptad=MCP-40H:species=d__Bacteria_p__Proteobacteria_c__Gammaproteobacteria_o__Burkholderiales_f__Rhodocyclaceae_g__JAEUNJ01_s__JAEUNJ01 sp016791145],((GB_GCA_005239635.1_protein.faa_SBBQ01000041.1_133@PF00015_full_PFAM.447.688:0.14471[&&NHX:Type=GTDB:gtdb_class=c__Gammaproteobacteria:gtdb_domain=d__Bacteria:gtdb_family=f__Rhodocyclaceae:gtdb_genus=g__Uliginosibacterium_A:gtdb_order=o__Burkholderiales:gtdb_phylum=p__Proteobacteria:gtdb_species=s__Uliginosibacterium_A gangwonense_A:heptad=MCP-40H:species=d__Bacteria_p__Proteobacteria_c__Gammaproteobacteria_o__Burkholderiales_f__Rhodocyclaceae_g__Uliginosibacterium_A_s__Uliginosibacterium_A gangwonense_A],(e61aafdd-89c4-58bf-acb4-5056e7786039_2@MCPsignal.127.229:0.117061[&&NHX:Sample=rhiztom2:Type=capture:besthit=97.1:bitscore=159.0:capture_class=c__Gammaproteobacteria:capture_domain=d__Bacteria:capture_family=f__Pseudomonadaceae:capture_genus=g__Pseudomonas_E:capture_order=o__Pseudomonadales:capture_phylum=p__Proteobacteria:capture_species=s__Pseudomonas_E sp014174475:evalue=1.47e-50:gapopen=1.0:heptad=MCP-40H:length=104.0:mismatch=1.0:qcovhsp=100.0:qend=102.0:qstart=1.0:ref_name=GB_GCA_001899305.1_protein.faa_MKWL01000005.1_33@PF00015_full_PFAM.488.692:scovhsp=51.0:send=114.0:sstart=11.0],GB_GCA_001872285.1_protein.faa_MNXU01000065.1_51@PF00015_full_PFAM.368.546:0.081504[&&NHX:Type=GTDB:gtdb_class=c__Gammaproteobacteria:gtdb_domain=d__Bacteria:gtdb_family=f__Rhodocyclaceae:gtdb_genus=g__CG2-30-68-42:gtdb_order=o__Burkholderiales:gtdb_phylum=p__Proteobacteria:gtdb_species=s__CG2-30-68-42 sp001872285:heptad=MCP-40H:species=d__Bacteria_p__Proteobacteria_c__Gammaproteobacteria_o__Burkholderiales_f__Rhodocyclaceae_g__CG2-30-68-42_s__CG2-30-68-42 sp001872285])0.775:0.0526193[&&NHX:Sample_counter=rhiztom2--1:Type_counter=GTDB--1||capture--1:besthit_avg=97.1:besthit_max=97.1:besthit_min=97.1:besthit_std=0:besthit_sum=97.1:bitscore_avg=159.0:bitscore_max=159.0:bitscore_min=159.0:bitscore_std=0:bitscore_sum=159.0:capture_class_counter=c__Gammaproteobacteria--1:capture_domain_counter=d__Bacteria--1:capture_family_counter=f__Pseudomonadaceae--1:capture_genus_counter=g__Pseudomonas_E--1:capture_order_counter=o__Pseudomonadales--1:capture_phylum_counter=p__Proteobacteria--1:capture_species_counter=s__Pseudomonas_E sp014174475--1:evalue_avg=1.47e-50:evalue_max=1.47e-50:evalue_min=1.47e-50:evalue_std=0:evalue_sum=1.47e-50:gapopen_avg=1.0:gapopen_max=1.0:gapopen_min=1.0:gapopen_std=0:gapopen_sum=1.0:gtdb_class_counter=c__Gammaproteobacteria--1:gtdb_domain_counter=d__Bacteria--1:gtdb_family_counter=f__Rhodocyclaceae--1:gtdb_genus_counter=g__CG2-30-68-42--1:gtdb_order_counter=o__Burkholderiales--1:gtdb_phylum_counter=p__Proteobacteria--1:gtdb_species_counter=s__CG2-30-68-42 sp001872285--1:heptad_counter=MCP-40H--2:lbd_counter=:lca_tree=s__CG2-30-68-42 sp001872285:length_avg=104.0:length_max=104.0:length_min=104.0:length_std=0:length_sum=104.0:mismatch_avg=1.0:mismatch_max=1.0:mismatch_min=1.0:mismatch_std=0:mismatch_sum=1.0:name=N204742:qcovhsp_avg=100.0:qcovhsp_max=100.0:qcovhsp_min=100.0:qcovhsp_std=0:qcovhsp_sum=100.0:qend_avg=102.0:qend_max=102.0:qend_min=102.0:qend_std=0:qend_sum=102.0:qstart_avg=1.0:qstart_max=1.0:qstart_min=1.0:qstart_std=0:qstart_sum=1.0:ref_name_counter=GB_GCA_001899305.1_protein.faa_MKWL01000005.1_33@PF00015_full_PFAM.488.692--1:scovhsp_avg=51.0:scovhsp_max=51.0:scovhsp_min=51.0:scovhsp_std=0:scovhsp_sum=51.0:send_avg=114.0:send_max=114.0:send_min=114.0:send_std=0:send_sum=114.0:sstart_avg=11.0:sstart_max=11.0:sstart_min=11.0:sstart_std=0:sstart_sum=11.0])0.749:0.0202637[&&NHX:Sample_counter=rhiztom2--1:Type_counter=GTDB--2||capture--1:besthit_avg=97.1:besthit_max=97.1:besthit_min=97.1:besthit_std=0:besthit_sum=97.1:bitscore_avg=159.0:bitscore_max=159.0:bitscore_min=159.0:bitscore_std=0:bitscore_sum=159.0:capture_class_counter=c__Gammaproteobacteria--1:capture_domain_counter=d__Bacteria--1:capture_family_counter=f__Pseudomonadaceae--1:capture_genus_counter=g__Pseudomonas_E--1:capture_order_counter=o__Pseudomonadales--1:capture_phylum_counter=p__Proteobacteria--1:capture_species_counter=s__Pseudomonas_E sp014174475--1:evalue_avg=1.47e-50:evalue_max=1.47e-50:evalue_min=1.47e-50:evalue_std=0:evalue_sum=1.47e-50:gapopen_avg=1.0:gapopen_max=1.0:gapopen_min=1.0:gapopen_std=0:gapopen_sum=1.0:gtdb_class_counter=c__Gammaproteobacteria--2:gtdb_domain_counter=d__Bacteria--2:gtdb_family_counter=f__Rhodocyclaceae--2:gtdb_genus_counter=g__CG2-30-68-42--1||g__Uliginosibacterium_A--1:gtdb_order_counter=o__Burkholderiales--2:gtdb_phylum_counter=p__Proteobacteria--2:gtdb_species_counter=s__CG2-30-68-42 sp001872285--1||s__Uliginosibacterium_A gangwonense_A--1:heptad_counter=MCP-40H--3:lbd_counter=:lca_tree=f__Rhodocyclaceae:length_avg=104.0:length_max=104.0:length_min=104.0:length_std=0:length_sum=104.0:mismatch_avg=1.0:mismatch_max=1.0:mismatch_min=1.0:mismatch_std=0:mismatch_sum=1.0:name=N204743:qcovhsp_avg=100.0:qcovhsp_max=100.0:qcovhsp_min=100.0:qcovhsp_std=0:qcovhsp_sum=100.0:qend_avg=102.0:qend_max=102.0:qend_min=102.0:qend_std=0:qend_sum=102.0:qstart_avg=1.0:qstart_max=1.0:qstart_min=1.0:qstart_std=0:qstart_sum=1.0:ref_name_counter=GB_GCA_001899305.1_protein.faa_MKWL01000005.1_33@PF00015_full_PFAM.488.692--1:scovhsp_avg=51.0:scovhsp_max=51.0:scovhsp_min=51.0:scovhsp_std=0:scovhsp_sum=51.0:send_avg=114.0:send_max=114.0:send_min=114.0:send_std=0:send_sum=114.0:sstart_avg=11.0:sstart_max=11.0:sstart_min=11.0:sstart_std=0:sstart_sum=11.0],((((((62c854de-449a-4d5d-806d-ebd56add3b67_1@MCPsignal.76.153:0.094242[&&NHX:Sample=rhiztom3:Type=capture:capture_class=c__Gammaproteobacteria:capture_domain=d__Bacteria:capture_family=f__Rhodocyclaceae:capture_genus=g__Denitromonas:capture_order=o__Burkholderiales:capture_phylum=p__Proteobacteria:capture_species=s__Denitromonas sp008501585:heptad=MCP-40H],(GB_GCA_009841725.1_protein.faa_VYGS01000127.1_10@PF00015_full_PFAM.48.185:0.982261[&&NHX:Type=GTDB:gtdb_class=c__Gammaproteobacteria:gtdb_domain=d__Bacteria:gtdb_family=f__LS-SOB:gtdb_genus=g__VYGS01:gtdb_order=o__Arenicellales:gtdb_phylum=p__Proteobacteria:gtdb_species=s__VYGS01 sp009841725:heptad=MCP-24H:species=d__Bacteria_p__Proteobacteria_c__Gammaproteobacteria_o__Arenicellales_f__LS-SOB_g__VYGS01_s__VYGS01 sp009841725],cfebc2e2-a601-5a32-9bf7-ae8b6d008eb8_5@MCPsignal.136.183:5e-09[&&NHX:Sample=rhiztom2:Type=capture:capture_class=c__Gammaproteobacteria:capture_domain=d__Bacteria:capture_family=f__Pseudomonadaceae:capture_genus=g__Pseudomonas_E:capture_order=o__Pseudomonadales:capture_phylum=p__Proteobacteria:capture_species=s__Pseudomonas_E sp003097135:heptad=MCP-40H])0.73:0.072191[&&NHX:Sample_counter=rhiztom2--1:Type_counter=GTDB--1||capture--1:capture_class_counter=c__Gammaproteobacteria--1:capture_domain_counter=d__Bacteria--1:capture_family_counter=f__Pseudomonadaceae--1:capture_genus_counter=g__Pseudomonas_E--1:capture_order_counter=o__Pseudomonadales--1:capture_phylum_counter=p__Proteobacteria--1:capture_species_counter=s__Pseudomonas_E sp003097135--1:gtdb_class_counter=c__Gammaproteobacteria--1:gtdb_domain_counter=d__Bacteria--1:gtdb_family_counter=f__LS-SOB--1:gtdb_genus_counter=g__VYGS01--1:gtdb_order_counter=o__Arenicellales--1:gtdb_phylum_counter=p__Proteobacteria--1:gtdb_species_counter=s__VYGS01 sp009841725--1:heptad_counter=MCP-24H--1||MCP-40H--1:lbd_counter=:lca_tree=s__VYGS01 sp009841725:name=N204747:ref_name_counter=])0.748:0.0421881[&&NHX:Sample_counter=rhiztom2--1||rhiztom3--1:Type_counter=GTDB--1||capture--2:capture_class_counter=c__Gammaproteobacteria--2:capture_domain_counter=d__Bacteria--2:capture_family_counter=f__Pseudomonadaceae--1||f__Rhodocyclaceae--1:capture_genus_counter=g__Denitromonas--1||g__Pseudomonas_E--1:capture_order_counter=o__Burkholderiales--1||o__Pseudomonadales--1:capture_phylum_counter=p__Proteobacteria--2:capture_species_counter=s__Denitromonas sp008501585--1||s__Pseudomonas_E sp003097135--1:gtdb_class_counter=c__Gammaproteobacteria--1:gtdb_domain_counter=d__Bacteria--1:gtdb_family_counter=f__LS-SOB--1:gtdb_genus_counter=g__VYGS01--1:gtdb_order_counter=o__Arenicellales--1:gtdb_phylum_counter=p__Proteobacteria--1:gtdb_species_counter=s__VYGS01 sp009841725--1:heptad_counter=MCP-24H--1||MCP-40H--2:lbd_counter=:lca_tree=s__VYGS01 sp009841725:name=N204748:ref_name_counter=],(((aa8da9d6-0b1f-4de2-97df-1844ece02ae5_2@MCPsignal.33.148:0.0235727[&&NHX:Sample=rhiztom3:Type=capture:besthit=95.7:bitscore=189.0:capture_class=c__Gammaproteobacteria:capture_domain=d__Bacteria:capture_family=f__Pseudomonadaceae:capture_genus=g__Pseudomonas_E:capture_order=o__Pseudomonadales:capture_phylum=p__Proteobacteria:capture_species=s__Pseudomonas_E cedrina:evalue=2.52e-62:gapopen=1.0:heptad=MCP-40H:length=116.0:mismatch=4.0:qcovhsp=100.0:qend=115.0:qstart=1.0:ref_name=RS_GCF_001696715.1_protein.faa_NZ_MBFM01000004.1_509@PF00015_full_PFAM.499.681:scovhsp=63.7:send=131.0:sstart=16.0],RS_GCF_003345255.1_protein.faa_NZ_CP029331.1_552@PF00015_full_PFAM.507.691:5e-09[&&NHX:Type=GTDB:gtdb_class=c__Gammaproteobacteria:gtdb_domain=d__Bacteria:gtdb_family=f__Rhodocyclaceae:gtdb_genus=g__Thauera_A:gtdb_order=o__Burkholderiales:gtdb_phylum=p__Proteobacteria:gtdb_species=s__Thauera_A hydrothermalis:heptad=MCP-40H:species=d__Bacteria_p__Proteobacteria_c__Gammaproteobacteria_o__Burkholderiales_f__Rhodocyclaceae_g__Thauera_A_s__Thauera_A hydrothermalis])0.54:0.00544609[&&NHX:Sample_counter=rhiztom3--1:Type_counter=GTDB--1||capture--1:besthit_avg=95.7:besthit_max=95.7:besthit_min=95.7:besthit_std=0:besthit_sum=95.7:bitscore_avg=189.0:bitscore_max=189.0:bitscore_min=189.0:bitscore_std=0:bitscore_sum=189.0:capture_class_counter=c__Gammaproteobacteria--1:capture_domain_counter=d__Bacteria--1:capture_family_counter=f__Pseudomonadaceae--1:capture_genus_counter=g__Pseudomonas_E--1:capture_order_counter=o__Pseudomonadales--1:capture_phylum_counter=p__Proteobacteria--1:capture_species_counter=s__Pseudomonas_E cedrina--1:evalue_avg=2.52e-62:evalue_max=2.52e-62:evalue_min=2.52e-62:evalue_std=0:evalue_sum=2.52e-62:gapopen_avg=1.0:gapopen_max=1.0:gapopen_min=1.0:gapopen_std=0:gapopen_sum=1.0:gtdb_class_counter=c__Gammaproteobacteria--1:gtdb_domain_counter=d__Bacteria--1:gtdb_family_counter=f__Rhodocyclaceae--1:gtdb_genus_counter=g__Thauera_A--1:gtdb_order_counter=o__Burkholderiales--1:gtdb_phylum_counter=p__Proteobacteria--1:gtdb_species_counter=s__Thauera_A hydrothermalis--1:heptad_counter=MCP-40H--2:lbd_counter=:lca_tree=s__Thauera_A hydrothermalis:length_avg=116.0:length_max=116.0:length_min=116.0:length_std=0:length_sum=116.0:mismatch_avg=4.0:mismatch_max=4.0:mismatch_min=4.0:mismatch_std=0:mismatch_sum=4.0:name=N204751:qcovhsp_avg=100.0:qcovhsp_max=100.0:qcovhsp_min=100.0:qcovhsp_std=0:qcovhsp_sum=100.0:qend_avg=115.0:qend_max=115.0:qend_min=115.0:qend_std=0:qend_sum=115.0:qstart_avg=1.0:qstart_max=1.0:qstart_min=1.0:qstart_std=0:qstart_sum=1.0:ref_name_counter=RS_GCF_001696715.1_protein.faa_NZ_MBFM01000004.1_509@PF00015_full_PFAM.499.681--1:scovhsp_avg=63.7:scovhsp_max=63.7:scovhsp_min=63.7:scovhsp_std=0:scovhsp_sum=63.7:send_avg=131.0:send_max=131.0:send_min=131.0:send_std=0:send_sum=131.0:sstart_avg=16.0:sstart_max=16.0:sstart_min=16.0:sstart_std=0:sstart_sum=16.0],(RS_GCF_014489115.1_protein.faa_NZ_JACTAH010000002.1_1243@PF00015_full_PFAM.509.691:0.00409639[&&NHX:Type=GTDB:gtdb_class=c__Gammaproteobacteria:gtdb_domain=d__Bacteria:gtdb_family=f__Rhodocyclaceae:gtdb_genus=g__Thauera_A:gtdb_order=o__Burkholderiales:gtdb_phylum=p__Proteobacteria:gtdb_species=s__Thauera_A sp014489115:heptad=MCP-40H:species=d__Bacteria_p__Proteobacteria_c__Gammaproteobacteria_o__Burkholderiales_f__Rhodocyclaceae_g__Thauera_A_s__Thauera_A sp014489115],((RS_GCF_004801295.1_protein.faa_NZ_SSOC01000005.1_310@PF00015_full_PFAM.504.689:5e-09[&&NHX:Type=GTDB:gtdb_class=c__Gammaproteobacteria:gtdb_domain=d__Bacteria:gtdb_family=f__Rhodocyclaceae:gtdb_genus=g__Thauera_A:gtdb_order=o__Burkholderiales:gtdb_phylum=p__Proteobacteria:gtdb_species=s__Thauera_A nasutitermitis:heptad=MCP-40H:species=d__Bacteria_p__Proteobacteria_c__Gammaproteobacteria_o__Burkholderiales_f__Rhodocyclaceae_g__Thauera_A_s__Thauera_A nasutitermitis],RS_GCF_003034845.1_protein.faa_NZ_PZKC01000005.1_73@PF00015_full_PFAM.506.689:0.038262[&&NHX:Type=GTDB:gtdb_class=c__Gammaproteobacteria:gtdb_domain=d__Bacteria:gtdb_family=f__Rhodocyclaceae:gtdb_genus=g__Thauera_A:gtdb_order=o__Burkholderiales:gtdb_phylum=p__Proteobacteria:gtdb_species=s__Thauera_A sp003034845:heptad=MCP-40H:species=d__Bacteria_p__Proteobacteria_c__Gammaproteobacteria_o__Burkholderiales_f__Rhodocyclaceae_g__Thauera_A_s__Thauera_A sp003034845])0.964:0.0164423[&&NHX:Sample_counter=:Type_counter=GTDB--2:capture_class_counter=:capture_domain_counter=:capture_family_counter=:capture_genus_counter=:capture_order_counter=:capture_phylum_counter=:capture_species_counter=:evoltype=D:gtdb_class_counter=c__Gammaproteobacteria--2:gtdb_domain_counter=d__Bacteria--2:gtdb_family_counter=f__Rhodocyclaceae--2:gtdb_genus_counter=g__Thauera_A--2:gtdb_order_counter=o__Burkholderiales--2:gtdb_phylum_counter=p__Proteobacteria--2:gtdb_species_counter=s__Thauera_A nasutitermitis--1||s__Thauera_A sp003034845--1:heptad_counter=MCP-40H--2:lbd_counter=:lca=d__Bacteria:lca_tree=g__Thauera_A:name=N204755:ref_name_counter=],RS_GCF_004801305.1_protein.faa_NZ_SSOD01000007.1_131@PF00015_full_PFAM.505.687:0.012472[&&NHX:Type=GTDB:gtdb_class=c__Gammaproteobacteria:gtdb_domain=d__Bacteria:gtdb_family=f__Rhodocyclaceae:gtdb_genus=g__Thauera_A:gtdb_order=o__Burkholderiales:gtdb_phylum=p__Proteobacteria:gtdb_species=s__Thauera_A rhizosphaerae:heptad=MCP-40H:species=d__Bacteria_p__Proteobacteria_c__Gammaproteobacteria_o__Burkholderiales_f__Rhodocyclaceae_g__Thauera_A_s__Thauera_A rhizosphaerae])0:6e-09[&&NHX:Sample_counter=:Type_counter=GTDB--3:capture_class_counter=:capture_domain_counter=:capture_family_counter=:capture_genus_counter=:capture_order_counter=:capture_phylum_counter=:capture_species_counter=:evoltype=D:gtdb_class_counter=c__Gammaproteobacteria--3:gtdb_domain_counter=d__Bacteria--3:gtdb_family_counter=f__Rhodocyclaceae--3:gtdb_genus_counter=g__Thauera_A--3:gtdb_order_counter=o__Burkholderiales--3:gtdb_phylum_counter=p__Proteobacteria--3:gtdb_species_counter=s__Thauera_A nasutitermitis--1||s__Thauera_A rhizosphaerae--1||s__Thauera_A sp003034845--1:heptad_counter=MCP-40H--3:lbd_counter=:lca=d__Bacteria:lca_tree=g__Thauera_A:name=N204757:ref_name_counter=])0.874:0.0110092[&&NHX:Sample_counter=:Type_counter=GTDB--4:capture_class_counter=:capture_domain_counter=:capture_family_counter=:capture_genus_counter=:capture_order_counter=:capture_phylum_counter=:capture_species_counter=:evoltype=D:gtdb_class_counter=c__Gammaproteobacteria--4:gtdb_domain_counter=d__Bacteria--4:gtdb_family_counter=f__Rhodocyclaceae--4:gtdb_genus_counter=g__Thauera_A--4:gtdb_order_counter=o__Burkholderiales--4:gtdb_phylum_counter=p__Proteobacteria--4:gtdb_species_counter=s__Thauera_A nasutitermitis--1||s__Thauera_A rhizosphaerae--1||s__Thauera_A sp003034845--1||s__Thauera_A sp014489115--1:heptad_counter=MCP-40H--4:lbd_counter=:lca=d__Bacteria:lca_tree=g__Thauera_A:name=N204758:ref_name_counter=])0.918:0.0164882[&&NHX:Sample_counter=rhiztom3--1:Type_counter=GTDB--5||capture--1:besthit_avg=95.7:besthit_max=95.7:besthit_min=95.7:besthit_std=0:besthit_sum=95.7:bitscore_avg=189.0:bitscore_max=189.0:bitscore_min=189.0:bitscore_std=0:bitscore_sum=189.0:capture_class_counter=c__Gammaproteobacteria--1:capture_domain_counter=d__Bacteria--1:capture_family_counter=f__Pseudomonadaceae--1:capture_genus_counter=g__Pseudomonas_E--1:capture_order_counter=o__Pseudomonadales--1:capture_phylum_counter=p__Proteobacteria--1:capture_species_counter=s__Pseudomonas_E cedrina--1:evalue_avg=2.52e-62:evalue_max=2.52e-62:evalue_min=2.52e-62:evalue_std=0:evalue_sum=2.52e-62:gapopen_avg=1.0:gapopen_max=1.0:gapopen_min=1.0:gapopen_std=0:gapopen_sum=1.0:gtdb_class_counter=c__Gammaproteobacteria--5:gtdb_domain_counter=d__Bacteria--5:gtdb_family_counter=f__Rhodocyclaceae--5:gtdb_genus_counter=g__Thauera_A--5:gtdb_order_counter=o__Burkholderiales--5:gtdb_phylum_counter=p__Proteobacteria--5:gtdb_species_counter=s__Thauera_A hydrothermalis--1||s__Thauera_A nasutitermitis--1||s__Thauera_A rhizosphaerae--1||s__Thauera_A sp003034845--1||s__Thauera_A sp014489115--1:heptad_counter=MCP-40H--6:lbd_counter=:lca_tree=g__Thauera_A:length_avg=116.0:length_max=116.0:length_min=116.0:length_std=0:length_sum=116.0:mismatch_avg=4.0:mismatch_max=4.0:mismatch_min=4.0:mismatch_std=0:mismatch_sum=4.0:name=N204759:qcovhsp_avg=100.0:qcovhsp_max=100.0:qcovhsp_min=100.0:qcovhsp_std=0:qcovhsp_sum=100.0:qend_avg=115.0:qend_max=115.0:qend_min=115.0:qend_std=0:qend_sum=115.0:qstart_avg=1.0:qstart_max=1.0:qstart_min=1.0:qstart_std=0:qstart_sum=1.0:ref_name_counter=RS_GCF_001696715.1_protein.faa_NZ_MBFM01000004.1_509@PF00015_full_PFAM.499.681--1:scovhsp_avg=63.7:scovhsp_max=63.7:scovhsp_min=63.7:scovhsp_std=0:scovhsp_sum=63.7:send_avg=131.0:send_max=131.0:send_min=131.0:send_std=0:send_sum=131.0:sstart_avg=16.0:sstart_max=16.0:sstart_min=16.0:sstart_std=0:sstart_sum=16.0],(((((5e227b49-cdda-4f1b-981e-2e4276b765b3_4@MCPsignal.156.195:5e-09[&&NHX:Sample=rhiztom2:Type=capture:capture_class=c__Negativicutes:capture_domain=d__Bacteria:capture_family=f__Selenomonadaceae:capture_genus=g__RUG12372:capture_order=o__Selenomonadales:capture_phylum=p__Firmicutes_C:capture_species=s__RUG12372 sp017480545:heptad=MCP-40H],(a02e5ee0-eb2a-4962-b0ce-8d5b832f8f47_3@MCPsignal.21.94:0.0661128[&&NHX:Sample=rhiztom3:Type=capture:capture_class=c__Desulfuromonadia:capture_domain=d__Bacteria:capture_family=f__Geobacteraceae:capture_genus=g__Geomonas:capture_order=o__Geobacterales:capture_phylum=p__Desulfobacterota:capture_species=s__Geomonas ferrireducens:heptad=MCP-40H],774702d1-e54b-4c14-84b7-797d4e8bbbf4_2@MCPsignal.402.464:0.05691[&&NHX:Sample=rhiztom3:Type=capture:capture_class=c__Desulfuromonadia:capture_domain=d__Bacteria:capture_family=f__Geobacteraceae:capture_genus=g__Geomonas:capture_order=o__Geobacterales:capture_phylum=p__Desulfobacterota:capture_species=s__Geomonas ferrireducens:heptad=MCP-52H])0.221:0.0118638[&&NHX:Sample_counter=rhiztom3--2:Type_counter=capture--2:capture_class_counter=c__Desulfuromonadia--2:capture_domain_counter=d__Bacteria--2:capture_family_counter=f__Geobacteraceae--2:capture_genus_counter=g__Geomonas--2:capture_order_counter=o__Geobacterales--2:capture_phylum_counter=p__Desulfobacterota--2:capture_species_counter=s__Geomonas ferrireducens--2:gtdb_class_counter=:gtdb_domain_counter=:gtdb_family_counter=:gtdb_genus_counter=:gtdb_order_counter=:gtdb_phylum_counter=:gtdb_species_counter=:heptad_counter=MCP-40H--1||MCP-52H--1:lbd_counter=:name=N204763:ref_name_counter=])0.772:0.0665296[&&NHX:Sample_counter=rhiztom2--1||rhiztom3--2:Type_counter=capture--3:capture_class_counter=c__Desulfuromonadia--2||c__Negativicutes--1:capture_domain_counter=d__Bacteria--3:capture_family_counter=f__Geobacteraceae--2||f__Selenomonadaceae--1:capture_genus_counter=g__Geomonas--2||g__RUG12372--1:capture_order_counter=o__Geobacterales--2||o__Selenomonadales--1:capture_phylum_counter=p__Desulfobacterota--2||p__Firmicutes_C--1:capture_species_counter=s__Geomonas ferrireducens--2||s__RUG12372 sp017480545--1:gtdb_class_counter=:gtdb_domain_counter=:gtdb_family_counter=:gtdb_genus_counter=:gtdb_order_counter=:gtdb_phylum_counter=:gtdb_species_counter=:heptad_counter=MCP-40H--2||MCP-52H--1:lbd_counter=:name=N204764:ref_name_counter=],926219a7-8118-4122-94eb-c8b0c35f19b3_3@MCPsignal.84.135:0.112363[&&NHX:Sample=rhiztom3:Type=capture:capture_class=c__Negativicutes:capture_domain=d__Bacteria:capture_family=f__UPPP01:capture_genus=g__Lucifera:capture_order=o__Sporomusales:capture_phylum=p__Firmicutes_C:capture_species=s__Lucifera butyrica:heptad=MCP-40H])0.644:0.0324267[&&NHX:Sample_counter=rhiztom2--1||rhiztom3--3:Type_counter=capture--4:capture_class_counter=c__Desulfuromonadia--2||c__Negativicutes--2:capture_domain_counter=d__Bacteria--4:capture_family_counter=f__Geobacteraceae--2||f__Selenomonadaceae--1||f__UPPP01--1:capture_genus_counter=g__Geomonas--2||g__Lucifera--1||g__RUG12372--1:capture_order_counter=o__Geobacterales--2||o__Selenomonadales--1||o__Sporomusales--1:capture_phylum_counter=p__Desulfobacterota--2||p__Firmicutes_C--2:capture_species_counter=s__Geomonas ferrireducens--2||s__Lucifera butyrica--1||s__RUG12372 sp017480545--1:gtdb_class_counter=:gtdb_domain_counter=:gtdb_family_counter=:gtdb_genus_counter=:gtdb_order_counter=:gtdb_phylum_counter=:gtdb_species_counter=:heptad_counter=MCP-40H--3||MCP-52H--1:lbd_counter=:name=N204766:ref_name_counter=],((RS_GCF_004361735.1_protein.faa_NZ_SNVV01000005.1_220@PF00015_full_PFAM.501.683:5e-09[&&NHX:Type=GTDB:gtdb_class=c__Gammaproteobacteria:gtdb_domain=d__Bacteria:gtdb_family=f__Rhodocyclaceae:gtdb_genus=g__Azoarcus:gtdb_order=o__Burkholderiales:gtdb_phylum=p__Proteobacteria:gtdb_species=s__Azoarcus indigens:heptad=MCP-40H:species=d__Bacteria_p__Proteobacteria_c__Gammaproteobacteria_o__Burkholderiales_f__Rhodocyclaceae_g__Azoarcus_s__Azoarcus indigens],RS_GCF_012911025.1_protein.faa_NZ_WUEI01000042.1_8@PF00015_full_PFAM.495.683:5e-09[&&NHX:Type=GTDB:gtdb_class=c__Gammaproteobacteria:gtdb_domain=d__Bacteria:gtdb_family=f__Rhodocyclaceae:gtdb_genus=g__Azoarcus:gtdb_order=o__Burkholderiales:gtdb_phylum=p__Proteobacteria:gtdb_species=s__Azoarcus sp012911025:heptad=MCP-40H:species=d__Bacteria_p__Proteobacteria_c__Gammaproteobacteria_o__Burkholderiales_f__Rhodocyclaceae_g__Azoarcus_s__Azoarcus sp012911025])0.958:0.0202191[&&NHX:Sample_counter=:Type_counter=GTDB--2:capture_class_counter=:capture_domain_counter=:capture_family_counter=:capture_genus_counter=:capture_order_counter=:capture_phylum_counter=:capture_species_counter=:evoltype=D:gtdb_class_counter=c__Gammaproteobacteria--2:gtdb_domain_counter=d__Bacteria--2:gtdb_family_counter=f__Rhodocyclaceae--2:gtdb_genus_counter=g__Azoarcus--2:gtdb_order_counter=o__Burkholderiales--2:gtdb_phylum_counter=p__Proteobacteria--2:gtdb_species_counter=s__Azoarcus indigens--1||s__Azoarcus sp012911025--1:heptad_counter=MCP-40H--2:lbd_counter=:lca=d__Bacteria:lca_tree=g__Azoarcus:name=N204769:ref_name_counter=],(RS_GCF_001682385.1_protein.faa_NZ_CP016210.1_3518@PF00015_full_PFAM.492.683:0.011459[&&NHX:Type=GTDB:gtdb_class=c__Gammaproteobacteria:gtdb_domain=d__Bacteria:gtdb_family=f__Rhodocyclaceae:gtdb_genus=g__Azoarcus:gtdb_order=o__Burkholderiales:gtdb_phylum=p__Proteobacteria:gtdb_species=s__Azoarcus olearius:heptad=MCP-40H:species=d__Bacteria_p__Proteobacteria_c__Gammaproteobacteria_o__Burkholderiales_f__Rhodocyclaceae_g__Azoarcus_s__Azoarcus olearius],RS_GCF_006496635.1_protein.faa_NZ_CP022958.1_4148@PF00015_full_PFAM.503.683:0.00477032[&&NHX:Type=GTDB:gtdb_class=c__Gammaproteobacteria:gtdb_domain=d__Bacteria:gtdb_family=f__Rhodocyclaceae:gtdb_genus=g__Azoarcus:gtdb_order=o__Burkholderiales:gtdb_phylum=p__Proteobacteria:gtdb_species=s__Azoarcus sp006496635:heptad=MCP-40H:species=d__Bacteria_p__Proteobacteria_c__Gammaproteobacteria_o__Burkholderiales_f__Rhodocyclaceae_g__Azoarcus_s__Azoarcus sp006496635])0.981:0.024133[&&NHX:Sample_counter=:Type_counter=GTDB--2:capture_class_counter=:capture_domain_counter=:capture_family_counter=:capture_genus_counter=:capture_order_counter=:capture_phylum_counter=:capture_species_counter=:evoltype=D:gtdb_class_counter=c__Gammaproteobacteria--2:gtdb_domain_counter=d__Bacteria--2:gtdb_family_counter=f__Rhodocyclaceae--2:gtdb_genus_counter=g__Azoarcus--2:gtdb_order_counter=o__Burkholderiales--2:gtdb_phylum_counter=p__Proteobacteria--2:gtdb_species_counter=s__Azoarcus olearius--1||s__Azoarcus sp006496635--1:heptad_counter=MCP-40H--2:lbd_counter=:lca=d__Bacteria:lca_tree=g__Azoarcus:name=N204772:ref_name_counter=])0.11:0.00449079[&&NHX:Sample_counter=:Type_counter=GTDB--4:capture_class_counter=:capture_domain_counter=:capture_family_counter=:capture_genus_counter=:capture_order_counter=:capture_phylum_counter=:capture_species_counter=:evoltype=D:gtdb_class_counter=c__Gammaproteobacteria--4:gtdb_domain_counter=d__Bacteria--4:gtdb_family_counter=f__Rhodocyclaceae--4:gtdb_genus_counter=g__Azoarcus--4:gtdb_order_counter=o__Burkholderiales--4:gtdb_phylum_counter=p__Proteobacteria--4:gtdb_species_counter=s__Azoarcus indigens--1||s__Azoarcus olearius--1||s__Azoarcus sp006496635--1||s__Azoarcus sp012911025--1:heptad_counter=MCP-40H--4:lbd_counter=:lca=d__Bacteria:lca_tree=g__Azoarcus:name=N204773:ref_name_counter=])0:1.8e-08[&&NHX:Sample_counter=rhiztom2--1||rhiztom3--3:Type_counter=GTDB--4||capture--4:capture_class_counter=c__Desulfuromonadia--2||c__Negativicutes--2:capture_domain_counter=d__Bacteria--4:capture_family_counter=f__Geobacteraceae--2||f__Selenomonadaceae--1||f__UPPP01--1:capture_genus_counter=g__Geomonas--2||g__Lucifera--1||g__RUG12372--1:capture_order_counter=o__Geobacterales--2||o__Selenomonadales--1||o__Sporomusales--1:capture_phylum_counter=p__Desulfobacterota--2||p__Firmicutes_C--2:capture_species_counter=s__Geomonas ferrireducens--2||s__Lucifera butyrica--1||s__RUG12372 sp017480545--1:gtdb_class_counter=c__Gammaproteobacteria--4:gtdb_domain_counter=d__Bacteria--4:gtdb_family_counter=f__Rhodocyclaceae--4:gtdb_genus_counter=g__Azoarcus--4:gtdb_order_counter=o__Burkholderiales--4:gtdb_phylum_counter=p__Proteobacteria--4:gtdb_species_counter=s__Azoarcus indigens--1||s__Azoarcus olearius--1||s__Azoarcus sp006496635--1||s__Azoarcus sp012911025--1:heptad_counter=MCP-40H--7||MCP-52H--1:lbd_counter=:lca_tree=g__Azoarcus:name=N204774:ref_name_counter=],(((((801e2a28-c577-4556-adaa-d2297c611778_3@MCPsignal.61.208:0.0050819[&&NHX:Sample=rhiztom2:Type=capture:capture_class=c__Gammaproteobacteria:capture_domain=d__Bacteria:capture_family=f__Rhodocyclaceae:capture_genus=g__Denitromonas:capture_order=o__Burkholderiales:capture_phylum=p__Proteobacteria:capture_species=s__Denitromonas sp018524365:heptad=MCP-40H],((((8f07219f-cda7-4d33-92b0-dc440ef7f709_1@MCPsignal.344.527:0.00392937[&&NHX:Sample=rhiztom3:Type=capture:besthit=95.4:bitscore=256.0:capture_class=c__Alphaproteobacteria:capture_domain=d__Bacteria:capture_family=f__Sphingomonadaceae:capture_genus=g__Sphingomonas:capture_order=o__Sphingomonadales:capture_phylum=p__Proteobacteria:capture_species=s__Sphingomonas sp014334115:evalue=1.08e-87:gapopen=0.0:heptad=MCP-40H:length=175.0:mismatch=8.0:qcovhsp=95.6:qend=183.0:qstart=9.0:ref_name=RS_GCF_018524365.1_protein.faa_NZ_JAEKFT010000001.1_200@PF00015_full_PFAM.502.690:scovhsp=93.1:send=175.0:sstart=1.0],ac44b1e0-edc8-4572-b739-005077ee1fad_1@MCPsignal.108.289:0.0118711[&&NHX:Sample=rhiztom2:Type=capture:besthit=93.7:bitscore=244.0:capture_class=c__Acidobacteriae:capture_domain=d__Bacteria:capture_family=f__Bryobacteraceae:capture_genus=g__CADEFT01:capture_order=o__Bryobacterales:capture_phylum=p__Acidobacteriota:capture_species=s__CADEFT01 sp016789745:evalue=5.22e-83:gapopen=1.0:heptad=MCP-52H:length=175.0:mismatch=9.0:qcovhsp=95.6:qend=181.0:qstart=9.0:ref_name=RS_GCF_018524365.1_protein.faa_NZ_JAEKFT010000001.1_200@PF00015_full_PFAM.502.690:scovhsp=93.1:send=175.0:sstart=1.0])0:5e-09[&&NHX:Sample_counter=rhiztom2--1||rhiztom3--1:Type_counter=capture--2:besthit_avg=94.55000000000001:besthit_max=95.4:besthit_min=93.7:besthit_std=1.2020815280171329:besthit_sum=189.10000000000002:bitscore_avg=250.0:bitscore_max=256.0:bitscore_min=244.0:bitscore_std=8.48528137423857:bitscore_sum=500.0:capture_class_counter=c__Acidobacteriae--1||c__Alphaproteobacteria--1:capture_domain_counter=d__Bacteria--2:capture_family_counter=f__Bryobacteraceae--1||f__Sphingomonadaceae--1:capture_genus_counter=g__CADEFT01--1||g__Sphingomonas--1:capture_order_counter=o__Bryobacterales--1||o__Sphingomonadales--1:capture_phylum_counter=p__Acidobacteriota--1||p__Proteobacteria--1:capture_species_counter=s__CADEFT01 sp016789745--1||s__Sphingomonas sp014334115--1:evalue_avg=2.610054e-83:evalue_max=5.22e-83:evalue_min=1.08e-87:evalue_std=3.69102103026141e-83:evalue_sum=5.220108e-83:gapopen_avg=0.5:gapopen_max=1.0:gapopen_min=0.0:gapopen_std=0.7071067811865476:gapopen_sum=1.0:gtdb_class_counter=:gtdb_domain_counter=:gtdb_family_counter=:gtdb_genus_counter=:gtdb_order_counter=:gtdb_phylum_counter=:gtdb_species_counter=:heptad_counter=MCP-40H--1||MCP-52H--1:lbd_counter=:length_avg=175.0:length_max=175.0:length_min=175.0:length_std=0.0:length_sum=350.0:mismatch_avg=8.5:mismatch_max=9.0:mismatch_min=8.0:mismatch_std=0.7071067811865476:mismatch_sum=17.0:name=N204778:qcovhsp_avg=95.6:qcovhsp_max=95.6:qcovhsp_min=95.6:qcovhsp_std=0.0:qcovhsp_sum=191.2:qend_avg=182.0:qend_max=183.0:qend_min=181.0:qend_std=1.4142135623730951:qend_sum=364.0:qstart_avg=9.0:qstart_max=9.0:qstart_min=9.0:qstart_std=0.0:qstart_sum=18.0:ref_name_counter=RS_GCF_018524365.1_protein.faa_NZ_JAEKFT010000001.1_200@PF00015_full_PFAM.502.690--2:scovhsp_avg=93.1:scovhsp_max=93.1:scovhsp_min=93.1:scovhsp_std=0.0:scovhsp_sum=186.2:send_avg=175.0:send_max=175.0:send_min=175.0:send_std=0.0:send_sum=350.0:sstart_avg=1.0:sstart_max=1.0:sstart_min=1.0:sstart_std=0.0:sstart_sum=2.0],19532d5a-2451-4ba0-a53f-e1c7b0840834_2@MCPsignal.279.420:5e-09[&&NHX:Sample=rhiztom3:Type=capture:capture_class=c__Gammaproteobacteria:capture_domain=d__Bacteria:capture_family=f__Rhodocyclaceae:capture_genus=g__Denitromonas:capture_order=o__Burkholderiales:capture_phylum=p__Proteobacteria:capture_species=s__Denitromonas sp018524365:heptad=MCP-40H])0.511:5e-09[&&NHX:Sample_counter=rhiztom2--1||rhiztom3--2:Type_counter=capture--3:besthit_avg=94.55000000000001:besthit_max=95.4:besthit_min=93.7:besthit_std=1.2020815280171329:besthit_sum=189.10000000000002:bitscore_avg=250.0:bitscore_max=256.0:bitscore_min=244.0:bitscore_std=8.48528137423857:bitscore_sum=500.0:capture_class_counter=c__Acidobacteriae--1||c__Alphaproteobacteria--1||c__Gammaproteobacteria--1:capture_domain_counter=d__Bacteria--3:capture_family_counter=f__Bryobacteraceae--1||f__Rhodocyclaceae--1||f__Sphingomonadaceae--1:capture_genus_counter=g__CADEFT01--1||g__Denitromonas--1||g__Sphingomonas--1:capture_order_counter=o__Bryobacterales--1||o__Burkholderiales--1||o__Sphingomonadales--1:capture_phylum_counter=p__Acidobacteriota--1||p__Proteobacteria--2:capture_species_counter=s__CADEFT01 sp016789745--1||s__Denitromonas sp018524365--1||s__Sphingomonas sp014334115--1:evalue_avg=2.610054e-83:evalue_max=5.22e-83:evalue_min=1.08e-87:evalue_std=3.69102103026141e-83:evalue_sum=5.220108e-83:gapopen_avg=0.5:gapopen_max=1.0:gapopen_min=0.0:gapopen_std=0.7071067811865476:gapopen_sum=1.0:gtdb_class_counter=:gtdb_domain_counter=:gtdb_family_counter=:gtdb_genus_counter=:gtdb_order_counter=:gtdb_phylum_counter=:gtdb_species_counter=:heptad_counter=MCP-40H--2||MCP-52H--1:lbd_counter=:length_avg=175.0:length_max=175.0:length_min=175.0:length_std=0.0:length_sum=350.0:mismatch_avg=8.5:mismatch_max=9.0:mismatch_min=8.0:mismatch_std=0.7071067811865476:mismatch_sum=17.0:name=N204780:qcovhsp_avg=95.6:qcovhsp_max=95.6:qcovhsp_min=95.6:qcovhsp_std=0.0:qcovhsp_sum=191.2:qend_avg=182.0:qend_max=183.0:qend_min=181.0:qend_std=1.4142135623730951:qend_sum=364.0:qstart_avg=9.0:qstart_max=9.0:qstart_min=9.0:qstart_std=0.0:qstart_sum=18.0:ref_name_counter=RS_GCF_018524365.1_protein.faa_NZ_JAEKFT010000001.1_200@PF00015_full_PFAM.502.690--2:scovhsp_avg=93.1:scovhsp_max=93.1:scovhsp_min=93.1:scovhsp_std=0.0:scovhsp_sum=186.2:send_avg=175.0:send_max=175.0:send_min=175.0:send_std=0.0:send_sum=350.0:sstart_avg=1.0:sstart_max=1.0:sstart_min=1.0:sstart_std=0.0:sstart_sum=2.0],(6cb634a8-fd2d-43b9-8fcb-c675450a1091_1@MCPsignal.51.234:0.00392137[&&NHX:Sample=rhiztom3:Type=capture:besthit=96.0:bitscore=254.0:capture_class=c__Gammaproteobacteria:capture_domain=d__Bacteria:capture_family=f__Rhodocyclaceae:capture_genus=g__Denitromonas:capture_order=o__Burkholderiales:capture_phylum=p__Proteobacteria:capture_species=s__Denitromonas sp018524365:evalue=6.23e-87:gapopen=0.0:heptad=MCP-40H:length=175.0:mismatch=7.0:qcovhsp=95.6:qend=183.0:qstart=9.0:ref_name=RS_GCF_018524365.1_protein.faa_NZ_JAEKFT010000001.1_200@PF00015_full_PFAM.502.690:scovhsp=93.1:send=175.0:sstart=1.0],(((((49df40b0-a157-4572-b7e4-9930255da9b8_4@MCPsignal.408.591:0[&&NHX:Sample=rhiztom2:Type=capture:besthit=96.6:bitscore=258.0:capture_class=c__Alphaproteobacteria:capture_domain=d__Bacteria:capture_family=f__Sphingomonadaceae:capture_genus=g__Sphingomonas:capture_order=o__Sphingomonadales:capture_phylum=p__Proteobacteria:capture_species=s__Sphingomonas sp014334115:evalue=3.77e-88:gapopen=0.0:heptad=MCP-40H:length=175.0:mismatch=6.0:qcovhsp=95.6:qend=183.0:qstart=9.0:ref_name=RS_GCF_018524365.1_protein.faa_NZ_JAEKFT010000001.1_200@PF00015_full_PFAM.502.690:scovhsp=93.1:send=175.0:sstart=1.0],fc3285c6-656a-5b73-bec8-0633c7158928_6@MCPsignal.340.523:0[&&NHX:Sample=rhiztom3:Type=capture:besthit=96.6:bitscore=258.0:capture_class=c__Gammaproteobacteria:capture_domain=d__Bacteria:capture_family=f__Rhodocyclaceae:capture_genus=g__Denitromonas:capture_order=o__Burkholderiales:capture_phylum=p__Proteobacteria:capture_species=s__Denitromonas sp018524365:evalue=3.77e-88:gapopen=0.0:heptad=MCP-40H:length=175.0:mismatch=6.0:qcovhsp=95.6:qend=183.0:qstart=9.0:ref_name=RS_GCF_018524365.1_protein.faa_NZ_JAEKFT010000001.1_200@PF00015_full_PFAM.502.690:scovhsp=93.1:send=175.0:sstart=1.0])0:0[&&NHX:Sample_counter=rhiztom2--1||rhiztom3--1:Type_counter=capture--2:besthit_avg=96.6:besthit_max=96.6:besthit_min=96.6:besthit_std=0.0:besthit_sum=193.2:bitscore_avg=258.0:bitscore_max=258.0:bitscore_min=258.0:bitscore_std=0.0:bitscore_sum=516.0:capture_class_counter=c__Alphaproteobacteria--1||c__Gammaproteobacteria--1:capture_domain_counter=d__Bacteria--2:capture_family_counter=f__Rhodocyclaceae--1||f__Sphingomonadaceae--1:capture_genus_counter=g__Denitromonas--1||g__Sphingomonas--1:capture_order_counter=o__Burkholderiales--1||o__Sphingomonadales--1:capture_phylum_counter=p__Proteobacteria--2:capture_species_counter=s__Denitromonas sp018524365--1||s__Sphingomonas sp014334115--1:evalue_avg=3.77e-88:evalue_max=3.77e-88:evalue_min=3.77e-88:evalue_std=0.0:evalue_sum=7.54e-88:gapopen_avg=0.0:gapopen_max=0.0:gapopen_min=0.0:gapopen_std=0.0:gapopen_sum=0.0:gtdb_class_counter=:gtdb_domain_counter=:gtdb_family_counter=:gtdb_genus_counter=:gtdb_order_counter=:gtdb_phylum_counter=:gtdb_species_counter=:heptad_counter=MCP-40H--2:lbd_counter=:length_avg=175.0:length_max=175.0:length_min=175.0:length_std=0.0:length_sum=350.0:mismatch_avg=6.0:mismatch_max=6.0:mismatch_min=6.0:mismatch_std=0.0:mismatch_sum=12.0:name=N204784:qcovhsp_avg=95.6:qcovhsp_max=95.6:qcovhsp_min=95.6:qcovhsp_std=0.0:qcovhsp_sum=191.2:qend_avg=183.0:qend_max=183.0:qend_min=183.0:qend_std=0.0:qend_sum=366.0:qstart_avg=9.0:qstart_max=9.0:qstart_min=9.0:qstart_std=0.0:qstart_sum=18.0:ref_name_counter=RS_GCF_018524365.1_protein.faa_NZ_JAEKFT010000001.1_200@PF00015_full_PFAM.502.690--2:scovhsp_avg=93.1:scovhsp_max=93.1:scovhsp_min=93.1:scovhsp_std=0.0:scovhsp_sum=186.2:send_avg=175.0:send_max=175.0:send_min=175.0:send_std=0.0:send_sum=350.0:sstart_avg=1.0:sstart_max=1.0:sstart_min=1.0:sstart_std=0.0:sstart_sum=2.0],22a0e77c-4c71-4439-a23c-8cfaf04a8ff9_3@MCPsignal.571.754:0[&&NHX:Sample=rhiztom3:Type=capture:besthit=96.6:bitscore=258.0:capture_class=c__Gammaproteobacteria:capture_domain=d__Bacteria:capture_family=f__Rhodocyclaceae:capture_genus=g__Denitromonas:capture_order=o__Burkholderiales:capture_phylum=p__Proteobacteria:capture_species=s__Denitromonas sp018524365:evalue=3.77e-88:gapopen=0.0:heptad=MCP-40H:length=175.0:mismatch=6.0:qcovhsp=95.6:qend=183.0:qstart=9.0:ref_name=RS_GCF_018524365.1_protein.faa_NZ_JAEKFT010000001.1_200@PF00015_full_PFAM.502.690:scovhsp=93.1:send=175.0:sstart=1.0])0:0[&&NHX:Sample_counter=rhiztom2--1||rhiztom3--2:Type_counter=capture--3:besthit_avg=96.59999999999998:besthit_max=96.6:besthit_min=96.6:besthit_std=1.7404671430534633e-14:besthit_sum=289.79999999999995:bitscore_avg=258.0:bitscore_max=258.0:bitscore_min=258.0:bitscore_std=0.0:bitscore_sum=774.0:capture_class_counter=c__Alphaproteobacteria--1||c__Gammaproteobacteria--2:capture_domain_counter=d__Bacteria--3:capture_family_counter=f__Rhodocyclaceae--2||f__Sphingomonadaceae--1:capture_genus_counter=g__Denitromonas--2||g__Sphingomonas--1:capture_order_counter=o__Burkholderiales--2||o__Sphingomonadales--1:capture_phylum_counter=p__Proteobacteria--3:capture_species_counter=s__Denitromonas sp018524365--2||s__Sphingomonas sp014334115--1:evalue_avg=3.77e-88:evalue_max=3.77e-88:evalue_min=3.77e-88:evalue_std=0.0:evalue_sum=1.131e-87:gapopen_avg=0.0:gapopen_max=0.0:gapopen_min=0.0:gapopen_std=0.0:gapopen_sum=0.0:gtdb_class_counter=:gtdb_domain_counter=:gtdb_family_counter=:gtdb_genus_counter=:gtdb_order_counter=:gtdb_phylum_counter=:gtdb_species_counter=:heptad_counter=MCP-40H--3:lbd_counter=:length_avg=175.0:length_max=175.0:length_min=175.0:length_std=0.0:length_sum=525.0:mismatch_avg=6.0:mismatch_max=6.0:mismatch_min=6.0:mismatch_std=0.0:mismatch_sum=18.0:name=N204786:qcovhsp_avg=95.59999999999998:qcovhsp_max=95.6:qcovhsp_min=95.6:qcovhsp_std=1.7404671430534633e-14:qcovhsp_sum=286.79999999999995:qend_avg=183.0:qend_max=183.0:qend_min=183.0:qend_std=0.0:qend_sum=549.0:qstart_avg=9.0:qstart_max=9.0:qstart_min=9.0:qstart_std=0.0:qstart_sum=27.0:ref_name_counter=RS_GCF_018524365.1_protein.faa_NZ_JAEKFT010000001.1_200@PF00015_full_PFAM.502.690--3:scovhsp_avg=93.09999999999998:scovhsp_max=93.1:scovhsp_min=93.1:scovhsp_std=1.7404671430534633e-14:scovhsp_sum=279.29999999999995:send_avg=175.0:send_max=175.0:send_min=175.0:send_std=0.0:send_sum=525.0:sstart_avg=1.0:sstart_max=1.0:sstart_min=1.0:sstart_std=0.0:sstart_sum=3.0],e77fadbe-d566-4d46-884b-b014d86f475e_5@MCPsignal.36.219:0[&&NHX:Sample=rhiztom3:Type=capture:besthit=96.6:bitscore=258.0:capture_class=c__Gammaproteobacteria:capture_domain=d__Bacteria:capture_family=f__Rhodocyclaceae:capture_genus=g__Denitromonas:capture_order=o__Burkholderiales:capture_phylum=p__Proteobacteria:capture_species=s__Denitromonas sp018524365:evalue=3.77e-88:gapopen=0.0:heptad=MCP-40H:length=175.0:mismatch=6.0:qcovhsp=95.6:qend=183.0:qstart=9.0:ref_name=RS_GCF_018524365.1_protein.faa_NZ_JAEKFT010000001.1_200@PF00015_full_PFAM.502.690:scovhsp=93.1:send=175.0:sstart=1.0]):5e-09[&&NHX:Sample_counter=rhiztom2--1||rhiztom3--3:Type_counter=capture--4:besthit_avg=96.6:besthit_max=96.6:besthit_min=96.6:besthit_std=0.0:besthit_sum=386.4:bitscore_avg=258.0:bitscore_max=258.0:bitscore_min=258.0:bitscore_std=0.0:bitscore_sum=1032.0:capture_class_counter=c__Alphaproteobacteria--1||c__Gammaproteobacteria--3:capture_domain_counter=d__Bacteria--4:capture_family_counter=f__Rhodocyclaceae--3||f__Sphingomonadaceae--1:capture_genus_counter=g__Denitromonas--3||g__Sphingomonas--1:capture_order_counter=o__Burkholderiales--3||o__Sphingomonadales--1:capture_phylum_counter=p__Proteobacteria--4:capture_species_counter=s__Denitromonas sp018524365--3||s__Sphingomonas sp014334115--1:evalue_avg=3.77e-88:evalue_max=3.77e-88:evalue_min=3.77e-88:evalue_std=0.0:evalue_sum=1.508e-87:gapopen_avg=0.0:gapopen_max=0.0:gapopen_min=0.0:gapopen_std=0.0:gapopen_sum=0.0:gtdb_class_counter=:gtdb_domain_counter=:gtdb_family_counter=:gtdb_genus_counter=:gtdb_order_counter=:gtdb_phylum_counter=:gtdb_species_counter=:heptad_counter=MCP-40H--4:lbd_counter=:length_avg=175.0:length_max=175.0:length_min=175.0:length_std=0.0:length_sum=700.0:mismatch_avg=6.0:mismatch_max=6.0:mismatch_min=6.0:mismatch_std=0.0:mismatch_sum=24.0:name=N204788:qcovhsp_avg=95.6:qcovhsp_max=95.6:qcovhsp_min=95.6:qcovhsp_std=0.0:qcovhsp_sum=382.4:qend_avg=183.0:qend_max=183.0:qend_min=183.0:qend_std=0.0:qend_sum=732.0:qstart_avg=9.0:qstart_max=9.0:qstart_min=9.0:qstart_std=0.0:qstart_sum=36.0:ref_name_counter=RS_GCF_018524365.1_protein.faa_NZ_JAEKFT010000001.1_200@PF00015_full_PFAM.502.690--4:scovhsp_avg=93.1:scovhsp_max=93.1:scovhsp_min=93.1:scovhsp_std=0.0:scovhsp_sum=372.4:send_avg=175.0:send_max=175.0:send_min=175.0:send_std=0.0:send_sum=700.0:sstart_avg=1.0:sstart_max=1.0:sstart_min=1.0:sstart_std=0.0:sstart_sum=4.0],(ef807923-29be-4207-bc85-9ad6c14b706e_6@MCPsignal.26.203:0.00821779[&&NHX:Sample=rhiztom3:Type=capture:besthit=97.7:bitscore=258.0:capture_class=c__Gammaproteobacteria:capture_domain=d__Bacteria:capture_family=f__Rhodocyclaceae:capture_genus=g__Denitromonas:capture_order=o__Burkholderiales:capture_phylum=p__Proteobacteria:capture_species=s__Denitromonas sp018524365:evalue=2.98e-88:gapopen=0.0:heptad=MCP-40H:length=175.0:mismatch=4.0:qcovhsp=98.9:qend=177.0:qstart=3.0:ref_name=RS_GCF_018524365.1_protein.faa_NZ_JAEKFT010000001.1_200@PF00015_full_PFAM.502.690:scovhsp=93.1:send=175.0:sstart=1.0],3458bbd2-6b14-5aec-9880-9ef3f6ede685_6@MCPsignal.114.262:0.00501558[&&NHX:Sample=rhiztom3:Type=capture:capture_class=c__Gammaproteobacteria:capture_domain=d__Bacteria:capture_family=f__Rhodocyclaceae:capture_genus=g__Denitromonas:capture_order=o__Burkholderiales:capture_phylum=p__Proteobacteria:capture_species=s__Denitromonas sp018524365:heptad=MCP-40H])0:5e-09[&&NHX:Sample_counter=rhiztom3--2:Type_counter=capture--2:besthit_avg=97.7:besthit_max=97.7:besthit_min=97.7:besthit_std=0:besthit_sum=97.7:bitscore_avg=258.0:bitscore_max=258.0:bitscore_min=258.0:bitscore_std=0:bitscore_sum=258.0:capture_class_counter=c__Gammaproteobacteria--2:capture_domain_counter=d__Bacteria--2:capture_family_counter=f__Rhodocyclaceae--2:capture_genus_counter=g__Denitromonas--2:capture_order_counter=o__Burkholderiales--2:capture_phylum_counter=p__Proteobacteria--2:capture_species_counter=s__Denitromonas sp018524365--2:evalue_avg=2.98e-88:evalue_max=2.98e-88:evalue_min=2.98e-88:evalue_std=0:evalue_sum=2.98e-88:gapopen_avg=0.0:gapopen_max=0.0:gapopen_min=0.0:gapopen_std=0:gapopen_sum=0.0:gtdb_class_counter=:gtdb_domain_counter=:gtdb_family_counter=:gtdb_genus_counter=:gtdb_order_counter=:gtdb_phylum_counter=:gtdb_species_counter=:heptad_counter=MCP-40H--2:lbd_counter=:length_avg=175.0:length_max=175.0:length_min=175.0:length_std=0:length_sum=175.0:mismatch_avg=4.0:mismatch_max=4.0:mismatch_min=4.0:mismatch_std=0:mismatch_sum=4.0:name=N204791:qcovhsp_avg=98.9:qcovhsp_max=98.9:qcovhsp_min=98.9:qcovhsp_std=0:qcovhsp_sum=98.9:qend_avg=177.0:qend_max=177.0:qend_min=177.0:qend_std=0:qend_sum=177.0:qstart_avg=3.0:qstart_max=3.0:qstart_min=3.0:qstart_std=0:qstart_sum=3.0:ref_name_counter=RS_GCF_018524365.1_protein.faa_NZ_JAEKFT010000001.1_200@PF00015_full_PFAM.502.690--1:scovhsp_avg=93.1:scovhsp_max=93.1:scovhsp_min=93.1:scovhsp_std=0:scovhsp_sum=93.1:send_avg=175.0:send_max=175.0:send_min=175.0:send_std=0:send_sum=175.0:sstart_avg=1.0:sstart_max=1.0:sstart_min=1.0:sstart_std=0:sstart_sum=1.0])0.5:6e-09[&&NHX:Sample_counter=rhiztom2--1||rhiztom3--5:Type_counter=capture--6:besthit_avg=96.82000000000001:besthit_max=97.7:besthit_min=96.6:besthit_std=0.49193495504995755:besthit_sum=484.1:bitscore_avg=258.0:bitscore_max=258.0:bitscore_min=258.0:bitscore_std=0.0:bitscore_sum=1290.0:capture_class_counter=c__Alphaproteobacteria--1||c__Gammaproteobacteria--5:capture_domain_counter=d__Bacteria--6:capture_family_counter=f__Rhodocyclaceae--5||f__Sphingomonadaceae--1:capture_genus_counter=g__Denitromonas--5||g__Sphingomonas--1:capture_order_counter=o__Burkholderiales--5||o__Sphingomonadales--1:capture_phylum_counter=p__Proteobacteria--6:capture_species_counter=s__Denitromonas sp018524365--5||s__Sphingomonas sp014334115--1:evalue_avg=3.6119999999999994e-88:evalue_max=3.77e-88:evalue_min=2.98e-88:evalue_std=3.532987404449667e-89:evalue_sum=1.8059999999999998e-87:gapopen_avg=0.0:gapopen_max=0.0:gapopen_min=0.0:gapopen_std=0.0:gapopen_sum=0.0:gtdb_class_counter=:gtdb_domain_counter=:gtdb_family_counter=:gtdb_genus_counter=:gtdb_order_counter=:gtdb_phylum_counter=:gtdb_species_counter=:heptad_counter=MCP-40H--6:lbd_counter=:length_avg=175.0:length_max=175.0:length_min=175.0:length_std=0.0:length_sum=875.0:mismatch_avg=5.6:mismatch_max=6.0:mismatch_min=4.0:mismatch_std=0.8944271909999157:mismatch_sum=28.0:name=N204792:qcovhsp_avg=96.26000000000002:qcovhsp_max=98.9:qcovhsp_min=95.6:qcovhsp_std=1.4758048651498663:qcovhsp_sum=481.30000000000007:qend_avg=181.8:qend_max=183.0:qend_min=177.0:qend_std=2.6832815729997477:qend_sum=909.0:qstart_avg=7.8:qstart_max=9.0:qstart_min=3.0:qstart_std=2.6832815729997477:qstart_sum=39.0:ref_name_counter=RS_GCF_018524365.1_protein.faa_NZ_JAEKFT010000001.1_200@PF00015_full_PFAM.502.690--5:scovhsp_avg=93.1:scovhsp_max=93.1:scovhsp_min=93.1:scovhsp_std=0.0:scovhsp_sum=465.5:send_avg=175.0:send_max=175.0:send_min=175.0:send_std=0.0:send_sum=875.0:sstart_avg=1.0:sstart_max=1.0:sstart_min=1.0:sstart_std=0.0:sstart_sum=5.0],(((((GB_GCA_017309585.1_protein.faa_CP071321.1_1022@PF00015_full_PFAM.497.684:0.0192409[&&NHX:Type=GTDB:gtdb_class=c__Gammaproteobacteria:gtdb_domain=d__Bacteria:gtdb_family=f__Rhodocyclaceae:gtdb_genus=g__Denitromonas:gtdb_order=o__Burkholderiales:gtdb_phylum=p__Proteobacteria:gtdb_species=s__Denitromonas sp017309585:heptad=MCP-40H:species=d__Bacteria_p__Proteobacteria_c__Gammaproteobacteria_o__Burkholderiales_f__Rhodocyclaceae_g__Denitromonas_s__Denitromonas sp017309585],RS_GCF_010983895.1_protein.faa_NZ_CP048836.1_829@PF00015_full_PFAM.500.686:0.0142238[&&NHX:Type=GTDB:gtdb_class=c__Gammaproteobacteria:gtdb_domain=d__Bacteria:gtdb_family=f__Rhodocyclaceae:gtdb_genus=g__Denitromonas:gtdb_order=o__Burkholderiales:gtdb_phylum=p__Proteobacteria:gtdb_species=s__Denitromonas sp010983895:heptad=MCP-40H:species=d__Bacteria_p__Proteobacteria_c__Gammaproteobacteria_o__Burkholderiales_f__Rhodocyclaceae_g__Denitromonas_s__Denitromonas sp010983895])0.972:0.0357648[&&NHX:Sample_counter=:Type_counter=GTDB--2:capture_class_counter=:capture_domain_counter=:capture_family_counter=:capture_genus_counter=:capture_order_counter=:capture_phylum_counter=:capture_species_counter=:evoltype=D:gtdb_class_counter=c__Gammaproteobacteria--2:gtdb_domain_counter=d__Bacteria--2:gtdb_family_counter=f__Rhodocyclaceae--2:gtdb_genus_counter=g__Denitromonas--2:gtdb_order_counter=o__Burkholderiales--2:gtdb_phylum_counter=p__Proteobacteria--2:gtdb_species_counter=s__Denitromonas sp010983895--1||s__Denitromonas sp017309585--1:heptad_counter=MCP-40H--2:lbd_counter=:lca=d__Bacteria:lca_tree=g__Denitromonas:name=N204795:ref_name_counter=],(f44e8f75-965b-478b-8f7a-39f2a6846e86_4@MCPsignal.125.261:0.0114851[&&NHX:Sample=rhiztom3:Type=capture:capture_class=c__Alphaproteobacteria:capture_domain=d__Bacteria:capture_family=f__Sphingomonadaceae:capture_genus=g__Sphingomonas:capture_order=o__Sphingomonadales:capture_phylum=p__Proteobacteria:capture_species=s__Sphingomonas sp014334115:heptad=MCP-40H],750d1c50-bb89-44d0-a11b-d670c72b9a94_5@MCPsignal.212.355:0.00801691[&&NHX:Sample=rhiztom3:Type=capture:capture_class=c__Gammaproteobacteria:capture_domain=d__Bacteria:capture_family=f__Rhodocyclaceae:capture_genus=g__Denitromonas:capture_order=o__Burkholderiales:capture_phylum=p__Proteobacteria:capture_species=s__Denitromonas sp018524365:heptad=MCP-40H])0.652:0.0025536[&&NHX:Sample_counter=rhiztom3--2:Type_counter=capture--2:capture_class_counter=c__Alphaproteobacteria--1||c__Gammaproteobacteria--1:capture_domain_counter=d__Bacteria--2:capture_family_counter=f__Rhodocyclaceae--1||f__Sphingomonadaceae--1:capture_genus_counter=g__Denitromonas--1||g__Sphingomonas--1:capture_order_counter=o__Burkholderiales--1||o__Sphingomonadales--1:capture_phylum_counter=p__Proteobacteria--2:capture_species_counter=s__Denitromonas sp018524365--1||s__Sphingomonas sp014334115--1:gtdb_class_counter=:gtdb_domain_counter=:gtdb_family_counter=:gtdb_genus_counter=:gtdb_order_counter=:gtdb_phylum_counter=:gtdb_species_counter=:heptad_counter=MCP-40H--2:lbd_counter=:name=N204798:ref_name_counter=])0:5e-09[&&NHX:Sample_counter=rhiztom3--2:Type_counter=GTDB--2||capture--2:capture_class_counter=c__Alphaproteobacteria--1||c__Gammaproteobacteria--1:capture_domain_counter=d__Bacteria--2:capture_family_counter=f__Rhodocyclaceae--1||f__Sphingomonadaceae--1:capture_genus_counter=g__Denitromonas--1||g__Sphingomonas--1:capture_order_counter=o__Burkholderiales--1||o__Sphingomonadales--1:capture_phylum_counter=p__Proteobacteria--2:capture_species_counter=s__Denitromonas sp018524365--1||s__Sphingomonas sp014334115--1:gtdb_class_counter=c__Gammaproteobacteria--2:gtdb_domain_counter=d__Bacteria--2:gtdb_family_counter=f__Rhodocyclaceae--2:gtdb_genus_counter=g__Denitromonas--2:gtdb_order_counter=o__Burkholderiales--2:gtdb_phylum_counter=p__Proteobacteria--2:gtdb_species_counter=s__Denitromonas sp010983895--1||s__Denitromonas sp017309585--1:heptad_counter=MCP-40H--4:lbd_counter=:lca_tree=g__Denitromonas:name=N204799:ref_name_counter=],40d714ed-2825-4a3c-a076-83cebada0da5_2@MCPsignal.147.280:5e-09[&&NHX:Sample=rhiztom3:Type=capture:capture_class=c__Gammaproteobacteria:capture_domain=d__Bacteria:capture_family=f__Rhodocyclaceae:capture_genus=g__Denitromonas:capture_order=o__Burkholderiales:capture_phylum=p__Proteobacteria:capture_species=s__Denitromonas sp008501585:heptad=MCP-40H])0:5e-09[&&NHX:Sample_counter=rhiztom3--3:Type_counter=GTDB--2||capture--3:capture_class_counter=c__Alphaproteobacteria--1||c__Gammaproteobacteria--2:capture_domain_counter=d__Bacteria--3:capture_family_counter=f__Rhodocyclaceae--2||f__Sphingomonadaceae--1:capture_genus_counter=g__Denitromonas--2||g__Sphingomonas--1:capture_order_counter=o__Burkholderiales--2||o__Sphingomonadales--1:capture_phylum_counter=p__Proteobacteria--3:capture_species_counter=s__Denitromonas sp008501585--1||s__Denitromonas sp018524365--1||s__Sphingomonas sp014334115--1:gtdb_class_counter=c__Gammaproteobacteria--2:gtdb_domain_counter=d__Bacteria--2:gtdb_family_counter=f__Rhodocyclaceae--2:gtdb_genus_counter=g__Denitromonas--2:gtdb_order_counter=o__Burkholderiales--2:gtdb_phylum_counter=p__Proteobacteria--2:gtdb_species_counter=s__Denitromonas sp010983895--1||s__Denitromonas sp017309585--1:heptad_counter=MCP-40H--5:lbd_counter=:lca_tree=g__Denitromonas:name=N204801:ref_name_counter=],(cbb7c99a-ab98-4fcf-8629-a22d138ad6ea_5@MCPsignal.54.202:0.020648[&&NHX:Sample=rhiztom2:Type=capture:capture_class=c__Gammaproteobacteria:capture_domain=d__Bacteria:capture_family=f__Rhodocyclaceae:capture_genus=g__Denitromonas:capture_order=o__Burkholderiales:capture_phylum=p__Proteobacteria:capture_species=s__Denitromonas sp018524365:heptad=MCP-40H],3471a3d8-7c14-40a0-8aeb-925face1693a_5@MCPsignal.264.381:5e-09[&&NHX:Sample=rhiztom3:Type=capture:besthit=94.0:bitscore=169.0:capture_class=c__Alphaproteobacteria:capture_domain=d__Bacteria:capture_family=f__Sphingomonadaceae:capture_genus=g__Sphingomonas:capture_order=o__Sphingomonadales:capture_phylum=p__Proteobacteria:capture_species=s__Sphingomonas sp014334115:evalue=1.55e-54:gapopen=0.0:heptad=MCP-40H:length=117.0:mismatch=7.0:qcovhsp=100.0:qend=117.0:qstart=1.0:ref_name=RS_GCF_004801305.1_protein.faa_NZ_SSOD01000007.1_131@PF00015_full_PFAM.505.687:scovhsp=64.3:send=120.0:sstart=4.0])0:5e-09[&&NHX:Sample_counter=rhiztom2--1||rhiztom3--1:Type_counter=capture--2:besthit_avg=94.0:besthit_max=94.0:besthit_min=94.0:besthit_std=0:besthit_sum=94.0:bitscore_avg=169.0:bitscore_max=169.0:bitscore_min=169.0:bitscore_std=0:bitscore_sum=169.0:capture_class_counter=c__Alphaproteobacteria--1||c__Gammaproteobacteria--1:capture_domain_counter=d__Bacteria--2:capture_family_counter=f__Rhodocyclaceae--1||f__Sphingomonadaceae--1:capture_genus_counter=g__Denitromonas--1||g__Sphingomonas--1:capture_order_counter=o__Burkholderiales--1||o__Sphingomonadales--1:capture_phylum_counter=p__Proteobacteria--2:capture_species_counter=s__Denitromonas sp018524365--1||s__Sphingomonas sp014334115--1:evalue_avg=1.55e-54:evalue_max=1.55e-54:evalue_min=1.55e-54:evalue_std=0:evalue_sum=1.55e-54:gapopen_avg=0.0:gapopen_max=0.0:gapopen_min=0.0:gapopen_std=0:gapopen_sum=0.0:gtdb_class_counter=:gtdb_domain_counter=:gtdb_family_counter=:gtdb_genus_counter=:gtdb_order_counter=:gtdb_phylum_counter=:gtdb_species_counter=:heptad_counter=MCP-40H--2:lbd_counter=:length_avg=117.0:length_max=117.0:length_min=117.0:length_std=0:length_sum=117.0:mismatch_avg=7.0:mismatch_max=7.0:mismatch_min=7.0:mismatch_std=0:mismatch_sum=7.0:name=N204804:qcovhsp_avg=100.0:qcovhsp_max=100.0:qcovhsp_min=100.0:qcovhsp_std=0:qcovhsp_sum=100.0:qend_avg=117.0:qend_max=117.0:qend_min=117.0:qend_std=0:qend_sum=117.0:qstart_avg=1.0:qstart_max=1.0:qstart_min=1.0:qstart_std=0:qstart_sum=1.0:ref_name_counter=RS_GCF_004801305.1_protein.faa_NZ_SSOD01000007.1_131@PF00015_full_PFAM.505.687--1:scovhsp_avg=64.3:scovhsp_max=64.3:scovhsp_min=64.3:scovhsp_std=0:scovhsp_sum=64.3:send_avg=120.0:send_max=120.0:send_min=120.0:send_std=0:send_sum=120.0:sstart_avg=4.0:sstart_max=4.0:sstart_min=4.0:sstart_std=0:sstart_sum=4.0])0.744:0.00788311[&&NHX:Sample_counter=rhiztom2--1||rhiztom3--4:Type_counter=GTDB--2||capture--5:besthit_avg=94.0:besthit_max=94.0:besthit_min=94.0:besthit_std=0:besthit_sum=94.0:bitscore_avg=169.0:bitscore_max=169.0:bitscore_min=169.0:bitscore_std=0:bitscore_sum=169.0:capture_class_counter=c__Alphaproteobacteria--2||c__Gammaproteobacteria--3:capture_domain_counter=d__Bacteria--5:capture_family_counter=f__Rhodocyclaceae--3||f__Sphingomonadaceae--2:capture_genus_counter=g__Denitromonas--3||g__Sphingomonas--2:capture_order_counter=o__Burkholderiales--3||o__Sphingomonadales--2:capture_phylum_counter=p__Proteobacteria--5:capture_species_counter=s__Denitromonas sp008501585--1||s__Denitromonas sp018524365--2||s__Sphingomonas sp014334115--2:evalue_avg=1.55e-54:evalue_max=1.55e-54:evalue_min=1.55e-54:evalue_std=0:evalue_sum=1.55e-54:gapopen_avg=0.0:gapopen_max=0.0:gapopen_min=0.0:gapopen_std=0:gapopen_sum=0.0:gtdb_class_counter=c__Gammaproteobacteria--2:gtdb_domain_counter=d__Bacteria--2:gtdb_family_counter=f__Rhodocyclaceae--2:gtdb_genus_counter=g__Denitromonas--2:gtdb_order_counter=o__Burkholderiales--2:gtdb_phylum_counter=p__Proteobacteria--2:gtdb_species_counter=s__Denitromonas sp010983895--1||s__Denitromonas sp017309585--1:heptad_counter=MCP-40H--7:lbd_counter=:lca_tree=g__Denitromonas:length_avg=117.0:length_max=117.0:length_min=117.0:length_std=0:length_sum=117.0:mismatch_avg=7.0:mismatch_max=7.0:mismatch_min=7.0:mismatch_std=0:mismatch_sum=7.0:name=N204805:qcovhsp_avg=100.0:qcovhsp_max=100.0:qcovhsp_min=100.0:qcovhsp_std=0:qcovhsp_sum=100.0:qend_avg=117.0:qend_max=117.0:qend_min=117.0:qend_std=0:qend_sum=117.0:qstart_avg=1.0:qstart_max=1.0:qstart_min=1.0:qstart_std=0:qstart_sum=1.0:ref_name_counter=RS_GCF_004801305.1_protein.faa_NZ_SSOD01000007.1_131@PF00015_full_PFAM.505.687--1:scovhsp_avg=64.3:scovhsp_max=64.3:scovhsp_min=64.3:scovhsp_std=0:scovhsp_sum=64.3:send_avg=120.0:send_max=120.0:send_min=120.0:send_std=0:send_sum=120.0:sstart_avg=4.0:sstart_max=4.0:sstart_min=4.0:sstart_std=0:sstart_sum=4.0],((d62bd764-2ed4-4040-a762-4ce2b1dfd878_1@MCPsignal.61.163:0.00620431[&&NHX:Sample=rhiztom3:Type=capture:besthit=96.0:bitscore=162.0:capture_class=c__Desulfovibrionia:capture_domain=d__Bacteria:capture_family=f__Desulfovibrionaceae:capture_genus=g__Solidesulfovibrio:capture_order=o__Desulfovibrionales:capture_phylum=p__Desulfobacterota_I:capture_species=s__Solidesulfovibrio magneticus_A:evalue=7.84e-52:gapopen=0.0:heptad=MCP-40H:length=101.0:mismatch=4.0:qcovhsp=99.0:qend=101.0:qstart=1.0:ref_name=RS_GCF_018524365.1_protein.faa_NZ_JAEKFT010000001.1_200@PF00015_full_PFAM.502.690:scovhsp=53.7:send=152.0:sstart=52.0],17519627-495e-4491-97b3-84622afbc158_6@MCPsignal.231.347:5e-09[&&NHX:Sample=rhiztom3:Type=capture:besthit=85.3:bitscore=169.0:capture_class=c__Gammaproteobacteria:capture_domain=d__Bacteria:capture_family=f__Rhodocyclaceae:capture_genus=g__Denitromonas:capture_order=o__Burkholderiales:capture_phylum=p__Proteobacteria:capture_species=s__Denitromonas sp008501585:evalue=2.18e-54:gapopen=0.0:heptad=MCP-40H:length=116.0:mismatch=17.0:qcovhsp=100.0:qend=116.0:qstart=1.0:ref_name=RS_GCF_003111665.1_protein.faa_NZ_CP022188.1_921@PF00015_full_PFAM.502.685:scovhsp=63.4:send=116.0:sstart=1.0])0.885:0.0279882[&&NHX:Sample_counter=rhiztom3--2:Type_counter=capture--2:besthit_avg=90.65:besthit_max=96.0:besthit_min=85.3:besthit_std=7.5660425586960605:besthit_sum=181.3:bitscore_avg=165.5:bitscore_max=169.0:bitscore_min=162.0:bitscore_std=4.949747468305833:bitscore_sum=331.0:capture_class_counter=c__Desulfovibrionia--1||c__Gammaproteobacteria--1:capture_domain_counter=d__Bacteria--2:capture_family_counter=f__Desulfovibrionaceae--1||f__Rhodocyclaceae--1:capture_genus_counter=g__Denitromonas--1||g__Solidesulfovibrio--1:capture_order_counter=o__Burkholderiales--1||o__Desulfovibrionales--1:capture_phylum_counter=p__Desulfobacterota_I--1||p__Proteobacteria--1:capture_species_counter=s__Denitromonas sp008501585--1||s__Solidesulfovibrio magneticus_A--1:evalue_avg=3.9309e-52:evalue_max=7.84e-52:evalue_min=2.18e-54:evalue_std=5.528302236672666e-52:evalue_sum=7.8618e-52:gapopen_avg=0.0:gapopen_max=0.0:gapopen_min=0.0:gapopen_std=0.0:gapopen_sum=0.0:gtdb_class_counter=:gtdb_domain_counter=:gtdb_family_counter=:gtdb_genus_counter=:gtdb_order_counter=:gtdb_phylum_counter=:gtdb_species_counter=:heptad_counter=MCP-40H--2:lbd_counter=:length_avg=108.5:length_max=116.0:length_min=101.0:length_std=10.606601717798213:length_sum=217.0:mismatch_avg=10.5:mismatch_max=17.0:mismatch_min=4.0:mismatch_std=9.192388155425117:mismatch_sum=21.0:name=N204808:qcovhsp_avg=99.5:qcovhsp_max=100.0:qcovhsp_min=99.0:qcovhsp_std=0.7071067811865476:qcovhsp_sum=199.0:qend_avg=108.5:qend_max=116.0:qend_min=101.0:qend_std=10.606601717798213:qend_sum=217.0:qstart_avg=1.0:qstart_max=1.0:qstart_min=1.0:qstart_std=0.0:qstart_sum=2.0:ref_name_counter=RS_GCF_003111665.1_protein.faa_NZ_CP022188.1_921@PF00015_full_PFAM.502.685--1||RS_GCF_018524365.1_protein.faa_NZ_JAEKFT010000001.1_200@PF00015_full_PFAM.502.690--1:scovhsp_avg=58.55:scovhsp_max=63.4:scovhsp_min=53.7:scovhsp_std=6.858935777509508:scovhsp_sum=117.1:send_avg=134.0:send_max=152.0:send_min=116.0:send_std=25.45584412271571:send_sum=268.0:sstart_avg=26.5:sstart_max=52.0:sstart_min=1.0:sstart_std=36.062445840513924:sstart_sum=53.0],(((838db59f-0a67-5438-8e60-0082c5ad2efa_2@MCPsignal.85.241:5e-09[&&NHX:Sample=rhiztom3:Type=capture:capture_class=c__Gammaproteobacteria:capture_domain=d__Bacteria:capture_family=f__Rhodocyclaceae:capture_genus=g__Denitromonas:capture_order=o__Burkholderiales:capture_phylum=p__Proteobacteria:capture_species=s__Denitromonas sp008501585:heptad=MCP-40H],(((935a189d-8037-4e28-85d7-171fa313a182_1@MCPsignal.87.199:5e-09[&&NHX:Sample=rhiztom3:Type=capture:besthit=93.7:bitscore=178.0:capture_class=c__Alphaproteobacteria:capture_domain=d__Bacteria:capture_family=f__Sphingomonadaceae:capture_genus=g__Sphingomonas:capture_order=o__Sphingomonadales:capture_phylum=p__Proteobacteria:capture_species=s__Sphingomonas sp014334115:evalue=4.18e-58:gapopen=0.0:heptad=MCP-40H:length=111.0:mismatch=7.0:qcovhsp=99.1:qend=111.0:qstart=1.0:ref_name=RS_GCF_003111665.1_protein.faa_NZ_CP022188.1_921@PF00015_full_PFAM.502.685:scovhsp=60.7:send=134.0:sstart=24.0],((58d33829-2cb6-4153-bb1d-60937f1cf346_3@MCPsignal.186.308:0.0664159[&&NHX:Sample=rhiztom3:Type=capture:capture_class=c__Gammaproteobacteria:capture_domain=d__Bacteria:capture_family=f__Rhodocyclaceae:capture_genus=g__Denitromonas:capture_order=o__Burkholderiales:capture_phylum=p__Proteobacteria:capture_species=s__Denitromonas sp018524365:heptad=MCP-40H],ee728a06-38c8-5282-9dcf-dd2d15a2862b_2@MCPsignal.12.129:0.0887678[&&NHX:Sample=rhiztom3:Type=capture:capture_class=c__Alphaproteobacteria:capture_domain=d__Bacteria:capture_family=f__Sphingomonadaceae:capture_genus=g__Sphingomonas:capture_order=o__Sphingomonadales:capture_phylum=p__Proteobacteria:capture_species=s__Sphingomonas sp014334115:heptad=MCP-40H])0.232:0.0432727[&&NHX:Sample_counter=rhiztom3--2:Type_counter=capture--2:capture_class_counter=c__Alphaproteobacteria--1||c__Gammaproteobacteria--1:capture_domain_counter=d__Bacteria--2:capture_family_counter=f__Rhodocyclaceae--1||f__Sphingomonadaceae--1:capture_genus_counter=g__Denitromonas--1||g__Sphingomonas--1:capture_order_counter=o__Burkholderiales--1||o__Sphingomonadales--1:capture_phylum_counter=p__Proteobacteria--2:capture_species_counter=s__Denitromonas sp018524365--1||s__Sphingomonas sp014334115--1:gtdb_class_counter=:gtdb_domain_counter=:gtdb_family_counter=:gtdb_genus_counter=:gtdb_order_counter=:gtdb_phylum_counter=:gtdb_species_counter=:heptad_counter=MCP-40H--2:lbd_counter=:name=N204813:ref_name_counter=],(285b996c-e75e-4596-a2b4-da3b2427cb95_4@MCPsignal.28.120:5e-09[&&NHX:Sample=rhiztom2:Type=capture:besthit=95.7:bitscore=152.0:capture_class=c__Gammaproteobacteria:capture_domain=d__Bacteria:capture_family=f__Rhodocyclaceae:capture_genus=g__Denitromonas:capture_order=o__Burkholderiales:capture_phylum=p__Proteobacteria:capture_species=s__Denitromonas sp008501585:evalue=3.98e-48:gapopen=0.0:heptad=MCP-40H:length=92.0:mismatch=4.0:qcovhsp=100.0:qend=92.0:qstart=1.0:ref_name=RS_GCF_003111665.1_protein.faa_NZ_CP022188.1_921@PF00015_full_PFAM.502.685:scovhsp=50.3:send=120.0:sstart=29.0],95841270-d7a6-5e50-81c7-707da086d2e6_4@MCPsignal.311.433:0.0226565[&&NHX:Sample=rhiztom3:Type=capture:capture_class=c__Alphaproteobacteria:capture_domain=d__Bacteria:capture_family=f__Sphingomonadaceae:capture_genus=g__Sphingomonas:capture_order=o__Sphingomonadales:capture_phylum=p__Proteobacteria:capture_species=s__Sphingomonas sp014334115:heptad=MCP-40H])0.162:0.0199842[&&NHX:Sample_counter=rhiztom2--1||rhiztom3--1:Type_counter=capture--2:besthit_avg=95.7:besthit_max=95.7:besthit_min=95.7:besthit_std=0:besthit_sum=95.7:bitscore_avg=152.0:bitscore_max=152.0:bitscore_min=152.0:bitscore_std=0:bitscore_sum=152.0:capture_class_counter=c__Alphaproteobacteria--1||c__Gammaproteobacteria--1:capture_domain_counter=d__Bacteria--2:capture_family_counter=f__Rhodocyclaceae--1||f__Sphingomonadaceae--1:capture_genus_counter=g__Denitromonas--1||g__Sphingomonas--1:capture_order_counter=o__Burkholderiales--1||o__Sphingomonadales--1:capture_phylum_counter=p__Proteobacteria--2:capture_species_counter=s__Denitromonas sp008501585--1||s__Sphingomonas sp014334115--1:evalue_avg=3.98e-48:evalue_max=3.98e-48:evalue_min=3.98e-48:evalue_std=0:evalue_sum=3.98e-48:gapopen_avg=0.0:gapopen_max=0.0:gapopen_min=0.0:gapopen_std=0:gapopen_sum=0.0:gtdb_class_counter=:gtdb_domain_counter=:gtdb_family_counter=:gtdb_genus_counter=:gtdb_order_counter=:gtdb_phylum_counter=:gtdb_species_counter=:heptad_counter=MCP-40H--2:lbd_counter=:length_avg=92.0:length_max=92.0:length_min=92.0:length_std=0:length_sum=92.0:mismatch_avg=4.0:mismatch_max=4.0:mismatch_min=4.0:mismatch_std=0:mismatch_sum=4.0:name=N204816:qcovhsp_avg=100.0:qcovhsp_max=100.0:qcovhsp_min=100.0:qcovhsp_std=0:qcovhsp_sum=100.0:qend_avg=92.0:qend_max=92.0:qend_min=92.0:qend_std=0:qend_sum=92.0:qstart_avg=1.0:qstart_max=1.0:qstart_min=1.0:qstart_std=0:qstart_sum=1.0:ref_name_counter=RS_GCF_003111665.1_protein.faa_NZ_CP022188.1_921@PF00015_full_PFAM.502.685--1:scovhsp_avg=50.3:scovhsp_max=50.3:scovhsp_min=50.3:scovhsp_std=0:scovhsp_sum=50.3:send_avg=120.0:send_max=120.0:send_min=120.0:send_std=0:send_sum=120.0:sstart_avg=29.0:sstart_max=29.0:sstart_min=29.0:sstart_std=0:sstart_sum=29.0])0.41:0.0226898[&&NHX:Sample_counter=rhiztom2--1||rhiztom3--3:Type_counter=capture--4:besthit_avg=95.7:besthit_max=95.7:besthit_min=95.7:besthit_std=0:besthit_sum=95.7:bitscore_avg=152.0:bitscore_max=152.0:bitscore_min=152.0:bitscore_std=0:bitscore_sum=152.0:capture_class_counter=c__Alphaproteobacteria--2||c__Gammaproteobacteria--2:capture_domain_counter=d__Bacteria--4:capture_family_counter=f__Rhodocyclaceae--2||f__Sphingomonadaceae--2:capture_genus_counter=g__Denitromonas--2||g__Sphingomonas--2:capture_order_counter=o__Burkholderiales--2||o__Sphingomonadales--2:capture_phylum_counter=p__Proteobacteria--4:capture_species_counter=s__Denitromonas sp008501585--1||s__Denitromonas sp018524365--1||s__Sphingomonas sp014334115--2:evalue_avg=3.98e-48:evalue_max=3.98e-48:evalue_min=3.98e-48:evalue_std=0:evalue_sum=3.98e-48:gapopen_avg=0.0:gapopen_max=0.0:gapopen_min=0.0:gapopen_std=0:gapopen_sum=0.0:gtdb_class_counter=:gtdb_domain_counter=:gtdb_family_counter=:gtdb_genus_counter=:gtdb_order_counter=:gtdb_phylum_counter=:gtdb_species_counter=:heptad_counter=MCP-40H--4:lbd_counter=:length_avg=92.0:length_max=92.0:length_min=92.0:length_std=0:length_sum=92.0:mismatch_avg=4.0:mismatch_max=4.0:mismatch_min=4.0:mismatch_std=0:mismatch_sum=4.0:name=N204817:qcovhsp_avg=100.0:qcovhsp_max=100.0:qcovhsp_min=100.0:qcovhsp_std=0:qcovhsp_sum=100.0:qend_avg=92.0:qend_max=92.0:qend_min=92.0:qend_std=0:qend_sum=92.0:qstart_avg=1.0:qstart_max=1.0:qstart_min=1.0:qstart_std=0:qstart_sum=1.0:ref_name_counter=RS_GCF_003111665.1_protein.faa_NZ_CP022188.1_921@PF00015_full_PFAM.502.685--1:scovhsp_avg=50.3:scovhsp_max=50.3:scovhsp_min=50.3:scovhsp_std=0:scovhsp_sum=50.3:send_avg=120.0:send_max=120.0:send_min=120.0:send_std=0:send_sum=120.0:sstart_avg=29.0:sstart_max=29.0:sstart_min=29.0:sstart_std=0:sstart_sum=29.0])0.873:0.0296652[&&NHX:Sample_counter=rhiztom2--1||rhiztom3--4:Type_counter=capture--5:besthit_avg=94.7:besthit_max=95.7:besthit_min=93.7:besthit_std=1.4142135623730951:besthit_sum=189.4:bitscore_avg=165.0:bitscore_max=178.0:bitscore_min=152.0:bitscore_std=18.384776310850235:bitscore_sum=330.0:capture_class_counter=c__Alphaproteobacteria--3||c__Gammaproteobacteria--2:capture_domain_counter=d__Bacteria--5:capture_family_counter=f__Rhodocyclaceae--2||f__Sphingomonadaceae--3:capture_genus_counter=g__Denitromonas--2||g__Sphingomonas--3:capture_order_counter=o__Burkholderiales--2||o__Sphingomonadales--3:capture_phylum_counter=p__Proteobacteria--5:capture_species_counter=s__Denitromonas sp008501585--1||s__Denitromonas sp018524365--1||s__Sphingomonas sp014334115--3:evalue_avg=1.990000000209e-48:evalue_max=3.98e-48:evalue_min=4.18e-58:evalue_std=2.814284988826888e-48:evalue_sum=3.980000000418e-48:gapopen_avg=0.0:gapopen_max=0.0:gapopen_min=0.0:gapopen_std=0.0:gapopen_sum=0.0:gtdb_class_counter=:gtdb_domain_counter=:gtdb_family_counter=:gtdb_genus_counter=:gtdb_order_counter=:gtdb_phylum_counter=:gtdb_species_counter=:heptad_counter=MCP-40H--5:lbd_counter=:length_avg=101.5:length_max=111.0:length_min=92.0:length_std=13.435028842544403:length_sum=203.0:mismatch_avg=5.5:mismatch_max=7.0:mismatch_min=4.0:mismatch_std=2.1213203435596424:mismatch_sum=11.0:name=N204818:qcovhsp_avg=99.55:qcovhsp_max=100.0:qcovhsp_min=99.1:qcovhsp_std=0.6363961030678968:qcovhsp_sum=199.1:qend_avg=101.5:qend_max=111.0:qend_min=92.0:qend_std=13.435028842544403:qend_sum=203.0:qstart_avg=1.0:qstart_max=1.0:qstart_min=1.0:qstart_std=0.0:qstart_sum=2.0:ref_name_counter=RS_GCF_003111665.1_protein.faa_NZ_CP022188.1_921@PF00015_full_PFAM.502.685--2:scovhsp_avg=55.5:scovhsp_max=60.7:scovhsp_min=50.3:scovhsp_std=7.353910524340098:scovhsp_sum=111.0:send_avg=127.0:send_max=134.0:send_min=120.0:send_std=9.899494936611665:send_sum=254.0:sstart_avg=26.5:sstart_max=29.0:sstart_min=24.0:sstart_std=3.5355339059327378:sstart_sum=53.0],(((4f32d6d2-f391-4523-aadd-588bd9fc35b2_2@MCPsignal.385.458:5e-09[&&NHX:Sample=rhiztom3:Type=capture:capture_class=c__Gammaproteobacteria:capture_domain=d__Bacteria:capture_family=f__Pseudomonadaceae:capture_genus=g__Pseudomonas_E:capture_order=o__Pseudomonadales:capture_phylum=p__Proteobacteria:capture_species=s__Pseudomonas_E sp011369485:heptad=MCP-40H],(3b18d8ef-d988-4bad-870e-52b947562b12_5@MCPsignal.62.199:0.0533149[&&NHX:Sample=rhiztom3:Type=capture:capture_class=c__Alphaproteobacteria:capture_domain=d__Bacteria:capture_family=f__Sphingomonadaceae:capture_genus=g__Sphingomonas:capture_order=o__Sphingomonadales:capture_phylum=p__Proteobacteria:capture_species=s__Sphingomonas sp014334115:heptad=MCP-40H],f061c3fd-dbb3-419a-9e5c-83069b926e50_1@MCPsignal.51.151:5e-09[&&NHX:Sample=rhiztom3:Type=capture:besthit=99.0:bitscore=165.0:capture_class=c__Gammaproteobacteria:capture_domain=d__Bacteria:capture_family=f__Rhodocyclaceae:capture_genus=g__Denitromonas:capture_order=o__Burkholderiales:capture_phylum=p__Proteobacteria:capture_species=s__Denitromonas sp008501585:evalue=6.24e-53:gapopen=0.0:heptad=MCP-40H:length=100.0:mismatch=1.0:qcovhsp=100.0:qend=100.0:qstart=1.0:ref_name=RS_GCF_018524365.1_protein.faa_NZ_JAEKFT010000001.1_200@PF00015_full_PFAM.502.690:scovhsp=53.2:send=149.0:sstart=50.0])0.78:0.00992301[&&NHX:Sample_counter=rhiztom3--2:Type_counter=capture--2:besthit_avg=99.0:besthit_max=99.0:besthit_min=99.0:besthit_std=0:besthit_sum=99.0:bitscore_avg=165.0:bitscore_max=165.0:bitscore_min=165.0:bitscore_std=0:bitscore_sum=165.0:capture_class_counter=c__Alphaproteobacteria--1||c__Gammaproteobacteria--1:capture_domain_counter=d__Bacteria--2:capture_family_counter=f__Rhodocyclaceae--1||f__Sphingomonadaceae--1:capture_genus_counter=g__Denitromonas--1||g__Sphingomonas--1:capture_order_counter=o__Burkholderiales--1||o__Sphingomonadales--1:capture_phylum_counter=p__Proteobacteria--2:capture_species_counter=s__Denitromonas sp008501585--1||s__Sphingomonas sp014334115--1:evalue_avg=6.24e-53:evalue_max=6.24e-53:evalue_min=6.24e-53:evalue_std=0:evalue_sum=6.24e-53:gapopen_avg=0.0:gapopen_max=0.0:gapopen_min=0.0:gapopen_std=0:gapopen_sum=0.0:gtdb_class_counter=:gtdb_domain_counter=:gtdb_family_counter=:gtdb_genus_counter=:gtdb_order_counter=:gtdb_phylum_counter=:gtdb_species_counter=:heptad_counter=MCP-40H--2:lbd_counter=:length_avg=100.0:length_max=100.0:length_min=100.0:length_std=0:length_sum=100.0:mismatch_avg=1.0:mismatch_max=1.0:mismatch_min=1.0:mismatch_std=0:mismatch_sum=1.0:name=N204822:qcovhsp_avg=100.0:qcovhsp_max=100.0:qcovhsp_min=100.0:qcovhsp_std=0:qcovhsp_sum=100.0:qend_avg=100.0:qend_max=100.0:qend_min=100.0:qend_std=0:qend_sum=100.0:qstart_avg=1.0:qstart_max=1.0:qstart_min=1.0:qstart_std=0:qstart_sum=1.0:ref_name_counter=RS_GCF_018524365.1_protein.faa_NZ_JAEKFT010000001.1_200@PF00015_full_PFAM.502.690--1:scovhsp_avg=53.2:scovhsp_max=53.2:scovhsp_min=53.2:scovhsp_std=0:scovhsp_sum=53.2:send_avg=149.0:send_max=149.0:send_min=149.0:send_std=0:send_sum=149.0:sstart_avg=50.0:sstart_max=50.0:sstart_min=50.0:sstart_std=0:sstart_sum=50.0])0:5e-09[&&NHX:Sample_counter=rhiztom3--3:Type_counter=capture--3:besthit_avg=99.0:besthit_max=99.0:besthit_min=99.0:besthit_std=0:besthit_sum=99.0:bitscore_avg=165.0:bitscore_max=165.0:bitscore_min=165.0:bitscore_std=0:bitscore_sum=165.0:capture_class_counter=c__Alphaproteobacteria--1||c__Gammaproteobacteria--2:capture_domain_counter=d__Bacteria--3:capture_family_counter=f__Pseudomonadaceae--1||f__Rhodocyclaceae--1||f__Sphingomonadaceae--1:capture_genus_counter=g__Denitromonas--1||g__Pseudomonas_E--1||g__Sphingomonas--1:capture_order_counter=o__Burkholderiales--1||o__Pseudomonadales--1||o__Sphingomonadales--1:capture_phylum_counter=p__Proteobacteria--3:capture_species_counter=s__Denitromonas sp008501585--1||s__Pseudomonas_E sp011369485--1||s__Sphingomonas sp014334115--1:evalue_avg=6.24e-53:evalue_max=6.24e-53:evalue_min=6.24e-53:evalue_std=0:evalue_sum=6.24e-53:gapopen_avg=0.0:gapopen_max=0.0:gapopen_min=0.0:gapopen_std=0:gapopen_sum=0.0:gtdb_class_counter=:gtdb_domain_counter=:gtdb_family_counter=:gtdb_genus_counter=:gtdb_order_counter=:gtdb_phylum_counter=:gtdb_species_counter=:heptad_counter=MCP-40H--3:lbd_counter=:length_avg=100.0:length_max=100.0:length_min=100.0:length_std=0:length_sum=100.0:mismatch_avg=1.0:mismatch_max=1.0:mismatch_min=1.0:mismatch_std=0:mismatch_sum=1.0:name=N204823:qcovhsp_avg=100.0:qcovhsp_max=100.0:qcovhsp_min=100.0:qcovhsp_std=0:qcovhsp_sum=100.0:qend_avg=100.0:qend_max=100.0:qend_min=100.0:qend_std=0:qend_sum=100.0:qstart_avg=1.0:qstart_max=1.0:qstart_min=1.0:qstart_std=0:qstart_sum=1.0:ref_name_counter=RS_GCF_018524365.1_protein.faa_NZ_JAEKFT010000001.1_200@PF00015_full_PFAM.502.690--1:scovhsp_avg=53.2:scovhsp_max=53.2:scovhsp_min=53.2:scovhsp_std=0:scovhsp_sum=53.2:send_avg=149.0:send_max=149.0:send_min=149.0:send_std=0:send_sum=149.0:sstart_avg=50.0:sstart_max=50.0:sstart_min=50.0:sstart_std=0:sstart_sum=50.0],((2d096e72-725e-48ad-99a9-62b2904fd1cc_1@MCPsignal.55.227:0.0142964[&&NHX:Sample=rhiztom3:Type=capture:capture_class=c__Alphaproteobacteria:capture_domain=d__Bacteria:capture_family=f__Sphingomonadaceae:capture_genus=g__Sphingomonas:capture_order=o__Sphingomonadales:capture_phylum=p__Proteobacteria:capture_species=s__Sphingomonas sp014334115:heptad=MCP-40H],c09400b0-83c2-4c7c-822c-cdf827fa1d02_3@MCPsignal.222.394:0.0287678[&&NHX:Sample=rhiztom3:Type=capture:capture_class=c__Gammaproteobacteria:capture_domain=d__Bacteria:capture_family=f__Rhodocyclaceae:capture_genus=g__Denitromonas:capture_order=o__Burkholderiales:capture_phylum=p__Proteobacteria:capture_species=s__Denitromonas sp018524365:heptad=MCP-40H])0:5e-09[&&NHX:Sample_counter=rhiztom3--2:Type_counter=capture--2:capture_class_counter=c__Alphaproteobacteria--1||c__Gammaproteobacteria--1:capture_domain_counter=d__Bacteria--2:capture_family_counter=f__Rhodocyclaceae--1||f__Sphingomonadaceae--1:capture_genus_counter=g__Denitromonas--1||g__Sphingomonas--1:capture_order_counter=o__Burkholderiales--1||o__Sphingomonadales--1:capture_phylum_counter=p__Proteobacteria--2:capture_species_counter=s__Denitromonas sp018524365--1||s__Sphingomonas sp014334115--1:gtdb_class_counter=:gtdb_domain_counter=:gtdb_family_counter=:gtdb_genus_counter=:gtdb_order_counter=:gtdb_phylum_counter=:gtdb_species_counter=:heptad_counter=MCP-40H--2:lbd_counter=:name=N204826:ref_name_counter=],f9a56ae7-d822-46e2-a860-58d480950ecc_6@MCPsignal.165.309:5e-09[&&NHX:Sample=rhiztom3:Type=capture:capture_class=c__Gammaproteobacteria:capture_domain=d__Bacteria:capture_family=f__Rhodocyclaceae:capture_genus=g__Denitromonas:capture_order=o__Burkholderiales:capture_phylum=p__Proteobacteria:capture_species=s__Denitromonas sp018524365:heptad=MCP-40H])0:5e-09[&&NHX:Sample_counter=rhiztom3--3:Type_counter=capture--3:capture_class_counter=c__Alphaproteobacteria--1||c__Gammaproteobacteria--2:capture_domain_counter=d__Bacteria--3:capture_family_counter=f__Rhodocyclaceae--2||f__Sphingomonadaceae--1:capture_genus_counter=g__Denitromonas--2||g__Sphingomonas--1:capture_order_counter=o__Burkholderiales--2||o__Sphingomonadales--1:capture_phylum_counter=p__Proteobacteria--3:capture_species_counter=s__Denitromonas sp018524365--2||s__Sphingomonas sp014334115--1:gtdb_class_counter=:gtdb_domain_counter=:gtdb_family_counter=:gtdb_genus_counter=:gtdb_order_counter=:gtdb_phylum_counter=:gtdb_species_counter=:heptad_counter=MCP-40H--3:lbd_counter=:name=N204828:ref_name_counter=])0.162:1.3e-08[&&NHX:Sample_counter=rhiztom3--6:Type_counter=capture--6:besthit_avg=99.0:besthit_max=99.0:besthit_min=99.0:besthit_std=0:besthit_sum=99.0:bitscore_avg=165.0:bitscore_max=165.0:bitscore_min=165.0:bitscore_std=0:bitscore_sum=165.0:capture_class_counter=c__Alphaproteobacteria--2||c__Gammaproteobacteria--4:capture_domain_counter=d__Bacteria--6:capture_family_counter=f__Pseudomonadaceae--1||f__Rhodocyclaceae--3||f__Sphingomonadaceae--2:capture_genus_counter=g__Denitromonas--3||g__Pseudomonas_E--1||g__Sphingomonas--2:capture_order_counter=o__Burkholderiales--3||o__Pseudomonadales--1||o__Sphingomonadales--2:capture_phylum_counter=p__Proteobacteria--6:capture_species_counter=s__Denitromonas sp008501585--1||s__Denitromonas sp018524365--2||s__Pseudomonas_E sp011369485--1||s__Sphingomonas sp014334115--2:evalue_avg=6.24e-53:evalue_max=6.24e-53:evalue_min=6.24e-53:evalue_std=0:evalue_sum=6.24e-53:gapopen_avg=0.0:gapopen_max=0.0:gapopen_min=0.0:gapopen_std=0:gapopen_sum=0.0:gtdb_class_counter=:gtdb_domain_counter=:gtdb_family_counter=:gtdb_genus_counter=:gtdb_order_counter=:gtdb_phylum_counter=:gtdb_species_counter=:heptad_counter=MCP-40H--6:lbd_counter=:length_avg=100.0:length_max=100.0:length_min=100.0:length_std=0:length_sum=100.0:mismatch_avg=1.0:mismatch_max=1.0:mismatch_min=1.0:mismatch_std=0:mismatch_sum=1.0:name=N204829:qcovhsp_avg=100.0:qcovhsp_max=100.0:qcovhsp_min=100.0:qcovhsp_std=0:qcovhsp_sum=100.0:qend_avg=100.0:qend_max=100.0:qend_min=100.0:qend_std=0:qend_sum=100.0:qstart_avg=1.0:qstart_max=1.0:qstart_min=1.0:qstart_std=0:qstart_sum=1.0:ref_name_counter=RS_GCF_018524365.1_protein.faa_NZ_JAEKFT010000001.1_200@PF00015_full_PFAM.502.690--1:scovhsp_avg=53.2:scovhsp_max=53.2:scovhsp_min=53.2:scovhsp_std=0:scovhsp_sum=53.2:send_avg=149.0:send_max=149.0:send_min=149.0:send_std=0:send_sum=149.0:sstart_avg=50.0:sstart_max=50.0:sstart_min=50.0:sstart_std=0:sstart_sum=50.0],db6c2ced-41bb-494f-9ba4-703f2a5fd932_1@MCPsignal.533.670:0.0346864[&&NHX:Sample=rhiztom2:Type=capture:besthit=97.8:bitscore=194.0:capture_class=c__Alphaproteobacteria:capture_domain=d__Bacteria:capture_family=f__Xanthobacteraceae:capture_genus=g__Pseudolabrys:capture_order=o__Rhizobiales:capture_phylum=p__Proteobacteria:capture_species=s__Pseudolabrys sp001426945:evalue=1.11e-63:gapopen=1.0:heptad=MCP-52H:length=136.0:mismatch=2.0:qcovhsp=99.3:qend=137.0:qstart=2.0:ref_name=RS_GCF_018524365.1_protein.faa_NZ_JAEKFT010000001.1_200@PF00015_full_PFAM.502.690:scovhsp=71.8:send=135.0:sstart=1.0])0.305:0.00849469[&&NHX:Sample_counter=rhiztom2--1||rhiztom3--6:Type_counter=capture--7:besthit_avg=98.4:besthit_max=99.0:besthit_min=97.8:besthit_std=0.848528137423859:besthit_sum=196.8:bitscore_avg=179.5:bitscore_max=194.0:bitscore_min=165.0:bitscore_std=20.506096654409877:bitscore_sum=359.0:capture_class_counter=c__Alphaproteobacteria--3||c__Gammaproteobacteria--4:capture_domain_counter=d__Bacteria--7:capture_family_counter=f__Pseudomonadaceae--1||f__Rhodocyclaceae--3||f__Sphingomonadaceae--2||f__Xanthobacteraceae--1:capture_genus_counter=g__Denitromonas--3||g__Pseudolabrys--1||g__Pseudomonas_E--1||g__Sphingomonas--2:capture_order_counter=o__Burkholderiales--3||o__Pseudomonadales--1||o__Rhizobiales--1||o__Sphingomonadales--2:capture_phylum_counter=p__Proteobacteria--7:capture_species_counter=s__Denitromonas sp008501585--1||s__Denitromonas sp018524365--2||s__Pseudolabrys sp001426945--1||s__Pseudomonas_E sp011369485--1||s__Sphingomonas sp014334115--2:evalue_avg=3.1200000000555e-53:evalue_max=6.24e-53:evalue_min=1.11e-63:evalue_std=4.412346314525568e-53:evalue_sum=6.240000000111e-53:gapopen_avg=0.5:gapopen_max=1.0:gapopen_min=0.0:gapopen_std=0.7071067811865476:gapopen_sum=1.0:gtdb_class_counter=:gtdb_domain_counter=:gtdb_family_counter=:gtdb_genus_counter=:gtdb_order_counter=:gtdb_phylum_counter=:gtdb_species_counter=:heptad_counter=MCP-40H--6||MCP-52H--1:lbd_counter=:length_avg=118.0:length_max=136.0:length_min=100.0:length_std=25.45584412271571:length_sum=236.0:mismatch_avg=1.5:mismatch_max=2.0:mismatch_min=1.0:mismatch_std=0.7071067811865476:mismatch_sum=3.0:name=N204831:qcovhsp_avg=99.65:qcovhsp_max=100.0:qcovhsp_min=99.3:qcovhsp_std=0.4949747468305853:qcovhsp_sum=199.3:qend_avg=118.5:qend_max=137.0:qend_min=100.0:qend_std=26.16295090390226:qend_sum=237.0:qstart_avg=1.5:qstart_max=2.0:qstart_min=1.0:qstart_std=0.7071067811865476:qstart_sum=3.0:ref_name_counter=RS_GCF_018524365.1_protein.faa_NZ_JAEKFT010000001.1_200@PF00015_full_PFAM.502.690--2:scovhsp_avg=62.5:scovhsp_max=71.8:scovhsp_min=53.2:scovhsp_std=13.152186130069781:scovhsp_sum=125.0:send_avg=142.0:send_max=149.0:send_min=135.0:send_std=9.899494936611665:send_sum=284.0:sstart_avg=25.5:sstart_max=50.0:sstart_min=1.0:sstart_std=34.64823227814083:sstart_sum=51.0])0.049:0.000244183[&&NHX:Sample_counter=rhiztom2--2||rhiztom3--10:Type_counter=capture--12:besthit_avg=96.55:besthit_max=99.0:besthit_min=93.7:besthit_std=2.338803112705298:besthit_sum=386.2:bitscore_avg=172.25:bitscore_max=194.0:bitscore_min=152.0:bitscore_std=17.969882210706523:bitscore_sum=689.0:capture_class_counter=c__Alphaproteobacteria--6||c__Gammaproteobacteria--6:capture_domain_counter=d__Bacteria--12:capture_family_counter=f__Pseudomonadaceae--1||f__Rhodocyclaceae--5||f__Sphingomonadaceae--5||f__Xanthobacteraceae--1:capture_genus_counter=g__Denitromonas--5||g__Pseudolabrys--1||g__Pseudomonas_E--1||g__Sphingomonas--5:capture_order_counter=o__Burkholderiales--5||o__Pseudomonadales--1||o__Rhizobiales--1||o__Sphingomonadales--5:capture_phylum_counter=p__Proteobacteria--12:capture_species_counter=s__Denitromonas sp008501585--2||s__Denitromonas sp018524365--3||s__Pseudolabrys sp001426945--1||s__Pseudomonas_E sp011369485--1||s__Sphingomonas sp014334115--5:evalue_avg=9.950156001045003e-49:evalue_max=3.98e-48:evalue_min=1.11e-63:evalue_std=1.98998960014774e-48:evalue_sum=3.9800624004180013e-48:gapopen_avg=0.25:gapopen_max=1.0:gapopen_min=0.0:gapopen_std=0.5:gapopen_sum=1.0:gtdb_class_counter=:gtdb_domain_counter=:gtdb_family_counter=:gtdb_genus_counter=:gtdb_order_counter=:gtdb_phylum_counter=:gtdb_species_counter=:heptad_counter=MCP-40H--11||MCP-52H--1:lbd_counter=:length_avg=109.75:length_max=136.0:length_min=92.0:length_std=19.155068954891984:length_sum=439.0:mismatch_avg=3.5:mismatch_max=7.0:mismatch_min=1.0:mismatch_std=2.6457513110645907:mismatch_sum=14.0:name=N204832:qcovhsp_avg=99.6:qcovhsp_max=100.0:qcovhsp_min=99.1:qcovhsp_std=0.4690415759823456:qcovhsp_sum=398.4:qend_avg=110.0:qend_max=137.0:qend_min=92.0:qend_std=19.61292091114087:qend_sum=440.0:qstart_avg=1.25:qstart_max=2.0:qstart_min=1.0:qstart_std=0.5:qstart_sum=5.0:ref_name_counter=RS_GCF_003111665.1_protein.faa_NZ_CP022188.1_921@PF00015_full_PFAM.502.685--2||RS_GCF_018524365.1_protein.faa_NZ_JAEKFT010000001.1_200@PF00015_full_PFAM.502.690--2:scovhsp_avg=59.0:scovhsp_max=71.8:scovhsp_min=50.3:scovhsp_std=9.592705562040356:scovhsp_sum=236.0:send_avg=134.5:send_max=149.0:send_min=120.0:send_std=11.846237095944574:send_sum=538.0:sstart_avg=26.0:sstart_max=50.0:sstart_min=1.0:sstart_std=20.11632835948615:sstart_sum=104.0],f70638cc-5ddc-4d4a-a7b9-1e071859284b_6@MCPsignal.357.493:5e-09[&&NHX:Sample=rhiztom3:Type=capture:besthit=94.1:bitscore=199.0:capture_class=c__Gammaproteobacteria:capture_domain=d__Bacteria:capture_family=f__Rhodocyclaceae:capture_genus=g__Denitromonas:capture_order=o__Burkholderiales:capture_phylum=p__Proteobacteria:capture_species=s__Denitromonas sp018524365:evalue=5.39e-66:gapopen=0.0:heptad=MCP-40H:length=136.0:mismatch=8.0:qcovhsp=100.0:qend=136.0:qstart=1.0:ref_name=RS_GCF_007625205.1_protein.faa_NZ_VMNI01000020.1_138@PF00015_full_PFAM.503.690:scovhsp=72.7:send=138.0:sstart=3.0])0:1.8e-08[&&NHX:Sample_counter=rhiztom2--2||rhiztom3--11:Type_counter=capture--13:besthit_avg=96.05999999999999:besthit_max=99.0:besthit_min=93.7:besthit_std=2.3028243528328423:besthit_sum=480.29999999999995:bitscore_avg=177.6:bitscore_max=199.0:bitscore_min=152.0:bitscore_std=19.62906008957128:bitscore_sum=888.0:capture_class_counter=c__Alphaproteobacteria--6||c__Gammaproteobacteria--7:capture_domain_counter=d__Bacteria--13:capture_family_counter=f__Pseudomonadaceae--1||f__Rhodocyclaceae--6||f__Sphingomonadaceae--5||f__Xanthobacteraceae--1:capture_genus_counter=g__Denitromonas--6||g__Pseudolabrys--1||g__Pseudomonas_E--1||g__Sphingomonas--5:capture_order_counter=o__Burkholderiales--6||o__Pseudomonadales--1||o__Rhizobiales--1||o__Sphingomonadales--5:capture_phylum_counter=p__Proteobacteria--13:capture_species_counter=s__Denitromonas sp008501585--2||s__Denitromonas sp018524365--4||s__Pseudolabrys sp001426945--1||s__Pseudomonas_E sp011369485--1||s__Sphingomonas sp014334115--5:evalue_avg=7.960124800836003e-49:evalue_max=3.98e-48:evalue_min=5.39e-66:evalue_std=1.779903133716098e-48:evalue_sum=3.9800624004180013e-48:gapopen_avg=0.2:gapopen_max=1.0:gapopen_min=0.0:gapopen_std=0.44721359549995804:gapopen_sum=1.0:gtdb_class_counter=:gtdb_domain_counter=:gtdb_family_counter=:gtdb_genus_counter=:gtdb_order_counter=:gtdb_phylum_counter=:gtdb_species_counter=:heptad_counter=MCP-40H--12||MCP-52H--1:lbd_counter=:length_avg=115.0:length_max=136.0:length_min=92.0:length_std=20.322401432901575:length_sum=575.0:mismatch_avg=4.4:mismatch_max=8.0:mismatch_min=1.0:mismatch_std=3.0495901363953815:mismatch_sum=22.0:name=N204834:qcovhsp_avg=99.67999999999999:qcovhsp_max=100.0:qcovhsp_min=99.1:qcovhsp_std=0.44384682042344537:qcovhsp_sum=498.4:qend_avg=115.2:qend_max=137.0:qend_min=92.0:qend_std=20.583974348992957:qend_sum=576.0:qstart_avg=1.2:qstart_max=2.0:qstart_min=1.0:qstart_std=0.44721359549995804:qstart_sum=6.0:ref_name_counter=RS_GCF_003111665.1_protein.faa_NZ_CP022188.1_921@PF00015_full_PFAM.502.685--2||RS_GCF_007625205.1_protein.faa_NZ_VMNI01000020.1_138@PF00015_full_PFAM.503.690--1||RS_GCF_018524365.1_protein.faa_NZ_JAEKFT010000001.1_200@PF00015_full_PFAM.502.690--2:scovhsp_avg=61.739999999999995:scovhsp_max=72.7:scovhsp_min=50.3:scovhsp_std=10.322451259269767:scovhsp_sum=308.7:send_avg=135.2:send_max=149.0:send_min=120.0:send_std=10.377861051295685:send_sum=676.0:sstart_avg=21.4:sstart_max=50.0:sstart_min=1.0:sstart_std=20.23116407921205:sstart_sum=107.0])0:2.5e-08[&&NHX:Sample_counter=rhiztom2--2||rhiztom3--12:Type_counter=capture--14:besthit_avg=96.05999999999999:besthit_max=99.0:besthit_min=93.7:besthit_std=2.3028243528328423:besthit_sum=480.29999999999995:bitscore_avg=177.6:bitscore_max=199.0:bitscore_min=152.0:bitscore_std=19.62906008957128:bitscore_sum=888.0:capture_class_counter=c__Alphaproteobacteria--6||c__Gammaproteobacteria--8:capture_domain_counter=d__Bacteria--14:capture_family_counter=f__Pseudomonadaceae--1||f__Rhodocyclaceae--7||f__Sphingomonadaceae--5||f__Xanthobacteraceae--1:capture_genus_counter=g__Denitromonas--7||g__Pseudolabrys--1||g__Pseudomonas_E--1||g__Sphingomonas--5:capture_order_counter=o__Burkholderiales--7||o__Pseudomonadales--1||o__Rhizobiales--1||o__Sphingomonadales--5:capture_phylum_counter=p__Proteobacteria--14:capture_species_counter=s__Denitromonas sp008501585--3||s__Denitromonas sp018524365--4||s__Pseudolabrys sp001426945--1||s__Pseudomonas_E sp011369485--1||s__Sphingomonas sp014334115--5:evalue_avg=7.960124800836003e-49:evalue_max=3.98e-48:evalue_min=5.39e-66:evalue_std=1.779903133716098e-48:evalue_sum=3.9800624004180013e-48:gapopen_avg=0.2:gapopen_max=1.0:gapopen_min=0.0:gapopen_std=0.44721359549995804:gapopen_sum=1.0:gtdb_class_counter=:gtdb_domain_counter=:gtdb_family_counter=:gtdb_genus_counter=:gtdb_order_counter=:gtdb_phylum_counter=:gtdb_species_counter=:heptad_counter=MCP-40H--13||MCP-52H--1:lbd_counter=:length_avg=115.0:length_max=136.0:length_min=92.0:length_std=20.322401432901575:length_sum=575.0:mismatch_avg=4.4:mismatch_max=8.0:mismatch_min=1.0:mismatch_std=3.0495901363953815:mismatch_sum=22.0:name=N204835:qcovhsp_avg=99.67999999999999:qcovhsp_max=100.0:qcovhsp_min=99.1:qcovhsp_std=0.44384682042344537:qcovhsp_sum=498.4:qend_avg=115.2:qend_max=137.0:qend_min=92.0:qend_std=20.583974348992957:qend_sum=576.0:qstart_avg=1.2:qstart_max=2.0:qstart_min=1.0:qstart_std=0.44721359549995804:qstart_sum=6.0:ref_name_counter=RS_GCF_003111665.1_protein.faa_NZ_CP022188.1_921@PF00015_full_PFAM.502.685--2||RS_GCF_007625205.1_protein.faa_NZ_VMNI01000020.1_138@PF00015_full_PFAM.503.690--1||RS_GCF_018524365.1_protein.faa_NZ_JAEKFT010000001.1_200@PF00015_full_PFAM.502.690--2:scovhsp_avg=61.739999999999995:scovhsp_max=72.7:scovhsp_min=50.3:scovhsp_std=10.322451259269767:scovhsp_sum=308.7:send_avg=135.2:send_max=149.0:send_min=120.0:send_std=10.377861051295685:send_sum=676.0:sstart_avg=21.4:sstart_max=50.0:sstart_min=1.0:sstart_std=20.23116407921205:sstart_sum=107.0],132dc502-4d90-4477-ad23-ca83b81941e1_6@MCPsignal.215.362:5e-09[&&NHX:Sample=rhiztom3:Type=capture:capture_class=c__Gammaproteobacteria:capture_domain=d__Bacteria:capture_family=f__Rhodocyclaceae:capture_genus=g__Denitromonas:capture_order=o__Burkholderiales:capture_phylum=p__Proteobacteria:capture_species=s__Denitromonas sp018524365:heptad=MCP-40H])0.026:0.000377939[&&NHX:Sample_counter=rhiztom2--2||rhiztom3--13:Type_counter=capture--15:besthit_avg=96.05999999999999:besthit_max=99.0:besthit_min=93.7:besthit_std=2.3028243528328423:besthit_sum=480.29999999999995:bitscore_avg=177.6:bitscore_max=199.0:bitscore_min=152.0:bitscore_std=19.62906008957128:bitscore_sum=888.0:capture_class_counter=c__Alphaproteobacteria--6||c__Gammaproteobacteria--9:capture_domain_counter=d__Bacteria--15:capture_family_counter=f__Pseudomonadaceae--1||f__Rhodocyclaceae--8||f__Sphingomonadaceae--5||f__Xanthobacteraceae--1:capture_genus_counter=g__Denitromonas--8||g__Pseudolabrys--1||g__Pseudomonas_E--1||g__Sphingomonas--5:capture_order_counter=o__Burkholderiales--8||o__Pseudomonadales--1||o__Rhizobiales--1||o__Sphingomonadales--5:capture_phylum_counter=p__Proteobacteria--15:capture_species_counter=s__Denitromonas sp008501585--3||s__Denitromonas sp018524365--5||s__Pseudolabrys sp001426945--1||s__Pseudomonas_E sp011369485--1||s__Sphingomonas sp014334115--5:evalue_avg=7.960124800836003e-49:evalue_max=3.98e-48:evalue_min=5.39e-66:evalue_std=1.779903133716098e-48:evalue_sum=3.9800624004180013e-48:gapopen_avg=0.2:gapopen_max=1.0:gapopen_min=0.0:gapopen_std=0.44721359549995804:gapopen_sum=1.0:gtdb_class_counter=:gtdb_domain_counter=:gtdb_family_counter=:gtdb_genus_counter=:gtdb_order_counter=:gtdb_phylum_counter=:gtdb_species_counter=:heptad_counter=MCP-40H--14||MCP-52H--1:lbd_counter=:length_avg=115.0:length_max=136.0:length_min=92.0:length_std=20.322401432901575:length_sum=575.0:mismatch_avg=4.4:mismatch_max=8.0:mismatch_min=1.0:mismatch_std=3.0495901363953815:mismatch_sum=22.0:name=N204837:qcovhsp_avg=99.67999999999999:qcovhsp_max=100.0:qcovhsp_min=99.1:qcovhsp_std=0.44384682042344537:qcovhsp_sum=498.4:qend_avg=115.2:qend_max=137.0:qend_min=92.0:qend_std=20.583974348992957:qend_sum=576.0:qstart_avg=1.2:qstart_max=2.0:qstart_min=1.0:qstart_std=0.44721359549995804:qstart_sum=6.0:ref_name_counter=RS_GCF_003111665.1_protein.faa_NZ_CP022188.1_921@PF00015_full_PFAM.502.685--2||RS_GCF_007625205.1_protein.faa_NZ_VMNI01000020.1_138@PF00015_full_PFAM.503.690--1||RS_GCF_018524365.1_protein.faa_NZ_JAEKFT010000001.1_200@PF00015_full_PFAM.502.690--2:scovhsp_avg=61.739999999999995:scovhsp_max=72.7:scovhsp_min=50.3:scovhsp_std=10.322451259269767:scovhsp_sum=308.7:send_avg=135.2:send_max=149.0:send_min=120.0:send_std=10.377861051295685:send_sum=676.0:sstart_avg=21.4:sstart_max=50.0:sstart_min=1.0:sstart_std=20.23116407921205:sstart_sum=107.0],fb13f865-dfa1-405b-9f03-535f778cac6b_4@MCPsignal.181.285:5e-09[&&NHX:Sample=rhiztom3:Type=capture:besthit=100.0:bitscore=173.0:capture_class=c__Alphaproteobacteria:capture_domain=d__Bacteria:capture_family=f__Sphingomonadaceae:capture_genus=g__Sphingomonas:capture_order=o__Sphingomonadales:capture_phylum=p__Proteobacteria:capture_species=s__Sphingomonas sp014334115:evalue=4.73e-56:gapopen=0.0:heptad=MCP-40H:length=104.0:mismatch=0.0:qcovhsp=100.0:qend=104.0:qstart=1.0:ref_name=RS_GCF_018524365.1_protein.faa_NZ_JAEKFT010000001.1_200@PF00015_full_PFAM.502.690:scovhsp=55.3:send=150.0:sstart=47.0])0.321:2.5e-08[&&NHX:Sample_counter=rhiztom2--2||rhiztom3--14:Type_counter=capture--16:besthit_avg=96.71666666666665:besthit_max=100.0:besthit_min=93.7:besthit_std=2.6133630950686255:besthit_sum=580.3:bitscore_avg=176.83333333333334:bitscore_max=199.0:bitscore_min=152.0:bitscore_std=17.656915547928143:bitscore_sum=1061.0:capture_class_counter=c__Alphaproteobacteria--7||c__Gammaproteobacteria--9:capture_domain_counter=d__Bacteria--16:capture_family_counter=f__Pseudomonadaceae--1||f__Rhodocyclaceae--8||f__Sphingomonadaceae--6||f__Xanthobacteraceae--1:capture_genus_counter=g__Denitromonas--8||g__Pseudolabrys--1||g__Pseudomonas_E--1||g__Sphingomonas--6:capture_order_counter=o__Burkholderiales--8||o__Pseudomonadales--1||o__Rhizobiales--1||o__Sphingomonadales--6:capture_phylum_counter=p__Proteobacteria--16:capture_species_counter=s__Denitromonas sp008501585--3||s__Denitromonas sp018524365--5||s__Pseudolabrys sp001426945--1||s__Pseudomonas_E sp011369485--1||s__Sphingomonas sp014334115--6:evalue_avg=6.633437412863335e-49:evalue_max=3.98e-48:evalue_min=5.39e-66:evalue_std=1.624823097402992e-48:evalue_sum=3.980062447718001e-48:gapopen_avg=0.16666666666666666:gapopen_max=1.0:gapopen_min=0.0:gapopen_std=0.408248290463863:gapopen_sum=1.0:gtdb_class_counter=:gtdb_domain_counter=:gtdb_family_counter=:gtdb_genus_counter=:gtdb_order_counter=:gtdb_phylum_counter=:gtdb_species_counter=:heptad_counter=MCP-40H--15||MCP-52H--1:lbd_counter=:length_avg=113.16666666666667:length_max=136.0:length_min=92.0:length_std=18.72342561249588:length_sum=679.0:mismatch_avg=3.6666666666666665:mismatch_max=8.0:mismatch_min=0.0:mismatch_std=3.265986323710904:mismatch_sum=22.0:name=N204839:qcovhsp_avg=99.73333333333333:qcovhsp_max=100.0:qcovhsp_min=99.1:qcovhsp_std=0.41793141383086846:qcovhsp_sum=598.4:qend_avg=113.33333333333333:qend_max=137.0:qend_min=92.0:qend_std=18.970151993768173:qend_sum=680.0:qstart_avg=1.1666666666666667:qstart_max=2.0:qstart_min=1.0:qstart_std=0.408248290463863:qstart_sum=7.0:ref_name_counter=RS_GCF_003111665.1_protein.faa_NZ_CP022188.1_921@PF00015_full_PFAM.502.685--2||RS_GCF_007625205.1_protein.faa_NZ_VMNI01000020.1_138@PF00015_full_PFAM.503.690--1||RS_GCF_018524365.1_protein.faa_NZ_JAEKFT010000001.1_200@PF00015_full_PFAM.502.690--3:scovhsp_avg=60.666666666666664:scovhsp_max=72.7:scovhsp_min=50.3:scovhsp_std=9.59972221820333:scovhsp_sum=364.0:send_avg=137.66666666666666:send_max=150.0:send_min=120.0:send_std=11.075498483890765:send_sum=826.0:sstart_avg=25.666666666666668:sstart_max=50.0:sstart_min=1.0:sstart_std=20.896570691543307:sstart_sum=154.0])0:2.5e-08[&&NHX:Sample_counter=rhiztom2--2||rhiztom3--16:Type_counter=capture--18:besthit_avg=95.19999999999999:besthit_max=100.0:besthit_min=85.3:besthit_std=4.576336650953157:besthit_sum=761.5999999999999:bitscore_avg=174.0:bitscore_max=199.0:bitscore_min=152.0:bitscore_std=15.928411274018691:bitscore_sum=1392.0:capture_class_counter=c__Alphaproteobacteria--7||c__Desulfovibrionia--1||c__Gammaproteobacteria--10:capture_domain_counter=d__Bacteria--18:capture_family_counter=f__Desulfovibrionaceae--1||f__Pseudomonadaceae--1||f__Rhodocyclaceae--9||f__Sphingomonadaceae--6||f__Xanthobacteraceae--1:capture_genus_counter=g__Denitromonas--9||g__Pseudolabrys--1||g__Pseudomonas_E--1||g__Solidesulfovibrio--1||g__Sphingomonas--6:capture_order_counter=o__Burkholderiales--9||o__Desulfovibrionales--1||o__Pseudomonadales--1||o__Rhizobiales--1||o__Sphingomonadales--6:capture_phylum_counter=p__Desulfobacterota_I--1||p__Proteobacteria--17:capture_species_counter=s__Denitromonas sp008501585--4||s__Denitromonas sp018524365--5||s__Pseudolabrys sp001426945--1||s__Pseudomonas_E sp011369485--1||s__Solidesulfovibrio magneticus_A--1||s__Sphingomonas sp014334115--6:evalue_avg=4.9760607846475014e-49:evalue_max=3.98e-48:evalue_min=5.39e-66:evalue_std=1.4070996585659037e-48:evalue_sum=3.980848627718001e-48:gapopen_avg=0.125:gapopen_max=1.0:gapopen_min=0.0:gapopen_std=0.3535533905932738:gapopen_sum=1.0:gtdb_class_counter=:gtdb_domain_counter=:gtdb_family_counter=:gtdb_genus_counter=:gtdb_order_counter=:gtdb_phylum_counter=:gtdb_species_counter=:heptad_counter=MCP-40H--17||MCP-52H--1:lbd_counter=:length_avg=112.0:length_max=136.0:length_min=92.0:length_std=16.466416038192925:length_sum=896.0:mismatch_avg=5.375:mismatch_max=17.0:mismatch_min=0.0:mismatch_std=5.44944295973713:mismatch_sum=43.0:name=N204840:qcovhsp_avg=99.67500000000001:qcovhsp_max=100.0:qcovhsp_min=99.0:qcovhsp_std=0.4559135256352284:qcovhsp_sum=797.4000000000001:qend_avg=112.125:qend_max=137.0:qend_min=92.0:qend_std=16.677080080157918:qend_sum=897.0:qstart_avg=1.125:qstart_max=2.0:qstart_min=1.0:qstart_std=0.3535533905932738:qstart_sum=9.0:ref_name_counter=RS_GCF_003111665.1_protein.faa_NZ_CP022188.1_921@PF00015_full_PFAM.502.685--3||RS_GCF_007625205.1_protein.faa_NZ_VMNI01000020.1_138@PF00015_full_PFAM.503.690--1||RS_GCF_018524365.1_protein.faa_NZ_JAEKFT010000001.1_200@PF00015_full_PFAM.502.690--4:scovhsp_avg=60.1375:scovhsp_max=72.7:scovhsp_min=50.3:scovhsp_std=8.573536943075812:scovhsp_sum=481.1:send_avg=136.75:send_max=152.0:send_min=116.0:send_std=13.530389076867989:send_sum=1094.0:sstart_avg=25.875:sstart_max=52.0:sstart_min=1.0:sstart_std=22.312312424181535:sstart_sum=207.0])0:5e-09[&&NHX:Sample_counter=rhiztom2--3||rhiztom3--20:Type_counter=GTDB--2||capture--23:besthit_avg=95.06666666666666:besthit_max=100.0:besthit_min=85.3:besthit_std=4.299418565341132:besthit_sum=855.5999999999999:bitscore_avg=173.44444444444446:bitscore_max=199.0:bitscore_min=152.0:bitscore_std=14.992590762699347:bitscore_sum=1561.0:capture_class_counter=c__Alphaproteobacteria--9||c__Desulfovibrionia--1||c__Gammaproteobacteria--13:capture_domain_counter=d__Bacteria--23:capture_family_counter=f__Desulfovibrionaceae--1||f__Pseudomonadaceae--1||f__Rhodocyclaceae--12||f__Sphingomonadaceae--8||f__Xanthobacteraceae--1:capture_genus_counter=g__Denitromonas--12||g__Pseudolabrys--1||g__Pseudomonas_E--1||g__Solidesulfovibrio--1||g__Sphingomonas--8:capture_order_counter=o__Burkholderiales--12||o__Desulfovibrionales--1||o__Pseudomonadales--1||o__Rhizobiales--1||o__Sphingomonadales--8:capture_phylum_counter=p__Desulfobacterota_I--1||p__Proteobacteria--22:capture_species_counter=s__Denitromonas sp008501585--5||s__Denitromonas sp018524365--7||s__Pseudolabrys sp001426945--1||s__Pseudomonas_E sp011369485--1||s__Solidesulfovibrio magneticus_A--1||s__Sphingomonas sp014334115--8:evalue_avg=4.4231668641311135e-49:evalue_max=3.98e-48:evalue_min=5.39e-66:evalue_std=1.3266312674798545e-48:evalue_sum=3.980850177718002e-48:gapopen_avg=0.1111111111111111:gapopen_max=1.0:gapopen_min=0.0:gapopen_std=0.3333333333333333:gapopen_sum=1.0:gtdb_class_counter=c__Gammaproteobacteria--2:gtdb_domain_counter=d__Bacteria--2:gtdb_family_counter=f__Rhodocyclaceae--2:gtdb_genus_counter=g__Denitromonas--2:gtdb_order_counter=o__Burkholderiales--2:gtdb_phylum_counter=p__Proteobacteria--2:gtdb_species_counter=s__Denitromonas sp010983895--1||s__Denitromonas sp017309585--1:heptad_counter=MCP-40H--24||MCP-52H--1:lbd_counter=:lca_tree=g__Denitromonas:length_avg=112.55555555555556:length_max=136.0:length_min=92.0:length_std=15.492829882812815:length_sum=1013.0:mismatch_avg=5.555555555555555:mismatch_max=17.0:mismatch_min=0.0:mismatch_std=5.126185499743233:mismatch_sum=50.0:name=N204841:qcovhsp_avg=99.71111111111111:qcovhsp_max=100.0:qcovhsp_min=99.0:qcovhsp_std=0.44001262608147085:qcovhsp_sum=897.4:qend_avg=112.66666666666667:qend_max=137.0:qend_min=92.0:qend_std=15.684387141358123:qend_sum=1014.0:qstart_avg=1.1111111111111112:qstart_max=2.0:qstart_min=1.0:qstart_std=0.33333333333333337:qstart_sum=10.0:ref_name_counter=RS_GCF_003111665.1_protein.faa_NZ_CP022188.1_921@PF00015_full_PFAM.502.685--3||RS_GCF_004801305.1_protein.faa_NZ_SSOD01000007.1_131@PF00015_full_PFAM.505.687--1||RS_GCF_007625205.1_protein.faa_NZ_VMNI01000020.1_138@PF00015_full_PFAM.503.690--1||RS_GCF_018524365.1_protein.faa_NZ_JAEKFT010000001.1_200@PF00015_full_PFAM.502.690--4:scovhsp_avg=60.599999999999994:scovhsp_max=72.7:scovhsp_min=50.3:scovhsp_std=8.138949563672206:scovhsp_sum=545.4:send_avg=134.88888888888889:send_max=152.0:send_min=116.0:send_std=13.833333333333334:send_sum=1214.0:sstart_avg=23.444444444444443:sstart_max=52.0:sstart_min=1.0:sstart_std=22.10831919838724:sstart_sum=211.0])0:5e-09[&&NHX:Sample_counter=rhiztom2--4||rhiztom3--25:Type_counter=GTDB--2||capture--29:besthit_avg=95.69285714285715:besthit_max=100.0:besthit_min=85.3:besthit_std=3.494273179782178:besthit_sum=1339.7:bitscore_avg=203.64285714285714:bitscore_max=258.0:bitscore_min=152.0:bitscore_std=43.65882965212658:bitscore_sum=2851.0:capture_class_counter=c__Alphaproteobacteria--10||c__Desulfovibrionia--1||c__Gammaproteobacteria--18:capture_domain_counter=d__Bacteria--29:capture_family_counter=f__Desulfovibrionaceae--1||f__Pseudomonadaceae--1||f__Rhodocyclaceae--17||f__Sphingomonadaceae--9||f__Xanthobacteraceae--1:capture_genus_counter=g__Denitromonas--17||g__Pseudolabrys--1||g__Pseudomonas_E--1||g__Solidesulfovibrio--1||g__Sphingomonas--9:capture_order_counter=o__Burkholderiales--17||o__Desulfovibrionales--1||o__Pseudomonadales--1||o__Rhizobiales--1||o__Sphingomonadales--9:capture_phylum_counter=p__Desulfobacterota_I--1||p__Proteobacteria--28:capture_species_counter=s__Denitromonas sp008501585--5||s__Denitromonas sp018524365--12||s__Pseudolabrys sp001426945--1||s__Pseudomonas_E sp011369485--1||s__Solidesulfovibrio magneticus_A--1||s__Sphingomonas sp014334115--9:evalue_avg=2.843464412655715e-49:evalue_max=3.98e-48:evalue_min=2.98e-88:evalue_std=1.0636822847401881e-48:evalue_sum=3.980850177718001e-48:gapopen_avg=0.07142857142857142:gapopen_max=1.0:gapopen_min=0.0:gapopen_std=0.26726124191242434:gapopen_sum=1.0:gtdb_class_counter=c__Gammaproteobacteria--2:gtdb_domain_counter=d__Bacteria--2:gtdb_family_counter=f__Rhodocyclaceae--2:gtdb_genus_counter=g__Denitromonas--2:gtdb_order_counter=o__Burkholderiales--2:gtdb_phylum_counter=p__Proteobacteria--2:gtdb_species_counter=s__Denitromonas sp010983895--1||s__Denitromonas sp017309585--1:heptad_counter=MCP-40H--30||MCP-52H--1:lbd_counter=:lca_tree=g__Denitromonas:length_avg=134.85714285714286:length_max=175.0:length_min=92.0:length_std=33.34402758852289:length_sum=1888.0:mismatch_avg=5.571428571428571:mismatch_max=17.0:mismatch_min=0.0:mismatch_std=4.051861599016237:mismatch_sum=78.0:name=N204842:qcovhsp_avg=98.47857142857141:qcovhsp_max=100.0:qcovhsp_min=95.6:qcovhsp_std=1.9323873522461508:qcovhsp_sum=1378.6999999999998:qend_avg=137.35714285714286:qend_max=183.0:qend_min=92.0:qend_std=36.54208773215039:qend_sum=1923.0:qstart_avg=3.5:qstart_max=9.0:qstart_min=1.0:qstart_std=3.6532388159212705:qstart_sum=49.0:ref_name_counter=RS_GCF_003111665.1_protein.faa_NZ_CP022188.1_921@PF00015_full_PFAM.502.685--3||RS_GCF_004801305.1_protein.faa_NZ_SSOD01000007.1_131@PF00015_full_PFAM.505.687--1||RS_GCF_007625205.1_protein.faa_NZ_VMNI01000020.1_138@PF00015_full_PFAM.503.690--1||RS_GCF_018524365.1_protein.faa_NZ_JAEKFT010000001.1_200@PF00015_full_PFAM.502.690--9:scovhsp_avg=72.20714285714286:scovhsp_max=93.1:scovhsp_min=50.3:scovhsp_std=17.37599866684875:scovhsp_sum=1010.9:send_avg=149.21428571428572:send_max=175.0:send_min=116.0:send_std=22.70607702941955:send_sum=2089.0:sstart_avg=15.428571428571429:sstart_max=52.0:sstart_min=1.0:sstart_std=20.623788675717645:sstart_sum=216.0])0:5e-09[&&NHX:Sample_counter=rhiztom2--4||rhiztom3--26:Type_counter=GTDB--2||capture--30:besthit_avg=95.71333333333332:besthit_max=100.0:besthit_min=85.3:besthit_std=3.3680996478868077:besthit_sum=1435.6999999999998:bitscore_avg=207.0:bitscore_max=258.0:bitscore_min=152.0:bitscore_std=44.034077712607996:bitscore_sum=3105.0:capture_class_counter=c__Alphaproteobacteria--10||c__Desulfovibrionia--1||c__Gammaproteobacteria--19:capture_domain_counter=d__Bacteria--30:capture_family_counter=f__Desulfovibrionaceae--1||f__Pseudomonadaceae--1||f__Rhodocyclaceae--18||f__Sphingomonadaceae--9||f__Xanthobacteraceae--1:capture_genus_counter=g__Denitromonas--18||g__Pseudolabrys--1||g__Pseudomonas_E--1||g__Solidesulfovibrio--1||g__Sphingomonas--9:capture_order_counter=o__Burkholderiales--18||o__Desulfovibrionales--1||o__Pseudomonadales--1||o__Rhizobiales--1||o__Sphingomonadales--9:capture_phylum_counter=p__Desulfobacterota_I--1||p__Proteobacteria--29:capture_species_counter=s__Denitromonas sp008501585--5||s__Denitromonas sp018524365--13||s__Pseudolabrys sp001426945--1||s__Pseudomonas_E sp011369485--1||s__Solidesulfovibrio magneticus_A--1||s__Sphingomonas sp014334115--9:evalue_avg=2.6539001184786676e-49:evalue_max=3.98e-48:evalue_min=2.98e-88:evalue_std=1.027615921258235e-48:evalue_sum=3.980850177718001e-48:gapopen_avg=0.06666666666666667:gapopen_max=1.0:gapopen_min=0.0:gapopen_std=0.25819888974716115:gapopen_sum=1.0:gtdb_class_counter=c__Gammaproteobacteria--2:gtdb_domain_counter=d__Bacteria--2:gtdb_family_counter=f__Rhodocyclaceae--2:gtdb_genus_counter=g__Denitromonas--2:gtdb_order_counter=o__Burkholderiales--2:gtdb_phylum_counter=p__Proteobacteria--2:gtdb_species_counter=s__Denitromonas sp010983895--1||s__Denitromonas sp017309585--1:heptad_counter=MCP-40H--31||MCP-52H--1:lbd_counter=:lca_tree=g__Denitromonas:length_avg=137.53333333333333:length_max=175.0:length_min=92.0:length_std=33.76148834453385:length_sum=2063.0:mismatch_avg=5.666666666666667:mismatch_max=17.0:mismatch_min=0.0:mismatch_std=3.9218557317872342:mismatch_sum=85.0:name=N204843:qcovhsp_avg=98.28666666666665:qcovhsp_max=100.0:qcovhsp_min=95.6:qcovhsp_std=2.0049462645690865:qcovhsp_sum=1474.2999999999997:qend_avg=140.4:qend_max=183.0:qend_min=92.0:qend_std=37.13258099605482:qend_sum=2106.0:qstart_avg=3.8666666666666667:qstart_max=9.0:qstart_min=1.0:qstart_std=3.7959878568725434:qstart_sum=58.0:ref_name_counter=RS_GCF_003111665.1_protein.faa_NZ_CP022188.1_921@PF00015_full_PFAM.502.685--3||RS_GCF_004801305.1_protein.faa_NZ_SSOD01000007.1_131@PF00015_full_PFAM.505.687--1||RS_GCF_007625205.1_protein.faa_NZ_VMNI01000020.1_138@PF00015_full_PFAM.503.690--1||RS_GCF_018524365.1_protein.faa_NZ_JAEKFT010000001.1_200@PF00015_full_PFAM.502.690--10:scovhsp_avg=73.6:scovhsp_max=93.1:scovhsp_min=50.3:scovhsp_std=17.591475208179666:scovhsp_sum=1104.0:send_avg=150.93333333333334:send_max=175.0:send_min=116.0:send_std=22.87065077051081:send_sum=2264.0:sstart_avg=14.466666666666667:sstart_max=52.0:sstart_min=1.0:sstart_std=20.21974518232352:sstart_sum=217.0])0:5e-09[&&NHX:Sample_counter=rhiztom2--5||rhiztom3--28:Type_counter=GTDB--2||capture--33:besthit_avg=95.5764705882353:besthit_max=100.0:besthit_min=85.3:besthit_std=3.1883634931898652:besthit_sum=1624.8:bitscore_avg=212.05882352941177:bitscore_max=258.0:bitscore_min=152.0:bitscore_std=43.6469795464636:bitscore_sum=3605.0:capture_class_counter=c__Acidobacteriae--1||c__Alphaproteobacteria--11||c__Desulfovibrionia--1||c__Gammaproteobacteria--20:capture_domain_counter=d__Bacteria--33:capture_family_counter=f__Bryobacteraceae--1||f__Desulfovibrionaceae--1||f__Pseudomonadaceae--1||f__Rhodocyclaceae--19||f__Sphingomonadaceae--10||f__Xanthobacteraceae--1:capture_genus_counter=g__CADEFT01--1||g__Denitromonas--19||g__Pseudolabrys--1||g__Pseudomonas_E--1||g__Solidesulfovibrio--1||g__Sphingomonas--10:capture_order_counter=o__Bryobacterales--1||o__Burkholderiales--19||o__Desulfovibrionales--1||o__Pseudomonadales--1||o__Rhizobiales--1||o__Sphingomonadales--10:capture_phylum_counter=p__Acidobacteriota--1||p__Desulfobacterota_I--1||p__Proteobacteria--31:capture_species_counter=s__CADEFT01 sp016789745--1||s__Denitromonas sp008501585--5||s__Denitromonas sp018524365--14||s__Pseudolabrys sp001426945--1||s__Pseudomonas_E sp011369485--1||s__Solidesulfovibrio magneticus_A--1||s__Sphingomonas sp014334115--10:evalue_avg=2.341676575128236e-49:evalue_max=3.98e-48:evalue_min=2.98e-88:evalue_std=9.652789188082887e-49:evalue_sum=3.980850177718001e-48:gapopen_avg=0.11764705882352941:gapopen_max=1.0:gapopen_min=0.0:gapopen_std=0.3321055820775357:gapopen_sum=2.0:gtdb_class_counter=c__Gammaproteobacteria--2:gtdb_domain_counter=d__Bacteria--2:gtdb_family_counter=f__Rhodocyclaceae--2:gtdb_genus_counter=g__Denitromonas--2:gtdb_order_counter=o__Burkholderiales--2:gtdb_phylum_counter=p__Proteobacteria--2:gtdb_species_counter=s__Denitromonas sp010983895--1||s__Denitromonas sp017309585--1:heptad_counter=MCP-40H--33||MCP-52H--2:lbd_counter=:lca_tree=g__Denitromonas:length_avg=141.94117647058823:length_max=175.0:length_min=92.0:length_std=33.94383336527287:length_sum=2413.0:mismatch_avg=6.0:mismatch_max=17.0:mismatch_min=0.0:mismatch_std=3.7914377220257753:mismatch_sum=102.0:name=N204844:qcovhsp_avg=97.97058823529412:qcovhsp_max=100.0:qcovhsp_min=95.6:qcovhsp_std=2.0768861024025735:qcovhsp_sum=1665.5:qend_avg=145.2941176470588:qend_max=183.0:qend_min=92.0:qend_std=37.38275790033815:qend_sum=2470.0:qstart_avg=4.470588235294118:qstart_max=9.0:qstart_min=1.0:qstart_std=3.93887114315167:qstart_sum=76.0:ref_name_counter=RS_GCF_003111665.1_protein.faa_NZ_CP022188.1_921@PF00015_full_PFAM.502.685--3||RS_GCF_004801305.1_protein.faa_NZ_SSOD01000007.1_131@PF00015_full_PFAM.505.687--1||RS_GCF_007625205.1_protein.faa_NZ_VMNI01000020.1_138@PF00015_full_PFAM.503.690--1||RS_GCF_018524365.1_protein.faa_NZ_JAEKFT010000001.1_200@PF00015_full_PFAM.502.690--12:scovhsp_avg=75.89411764705882:scovhsp_max=93.1:scovhsp_min=50.3:scovhsp_std=17.683801577582066:scovhsp_sum=1290.2:send_avg=153.76470588235293:send_max=175.0:send_min=116.0:send_std=22.837823374187575:send_sum=2614.0:sstart_avg=12.882352941176471:sstart_max=52.0:sstart_min=1.0:sstart_std=19.43541340228314:sstart_sum=219.0],b896b4ee-c785-4b27-a35f-dbdec73fa94a_2@MCPsignal.58.222:5e-09[&&NHX:Sample=rhiztom3:Type=capture:besthit=96.2:bitscore=228.0:capture_class=c__Gammaproteobacteria:capture_domain=d__Bacteria:capture_family=f__Rhodocyclaceae:capture_genus=g__Denitromonas:capture_order=o__Burkholderiales:capture_phylum=p__Proteobacteria:capture_species=s__Denitromonas sp008501585:evalue=9.34e-77:gapopen=0.0:heptad=MCP-40H:length=156.0:mismatch=6.0:qcovhsp=95.1:qend=164.0:qstart=9.0:ref_name=RS_GCF_018524365.1_protein.faa_NZ_JAEKFT010000001.1_200@PF00015_full_PFAM.502.690:scovhsp=83.0:send=156.0:sstart=1.0])0:5e-09[&&NHX:Sample_counter=rhiztom2--5||rhiztom3--29:Type_counter=GTDB--2||capture--34:besthit_avg=95.61111111111111:besthit_max=100.0:besthit_min=85.3:besthit_std=3.096656430047033:besthit_sum=1721.0:bitscore_avg=212.94444444444446:bitscore_max=258.0:bitscore_min=152.0:bitscore_std=42.51016794938556:bitscore_sum=3833.0:capture_class_counter=c__Acidobacteriae--1||c__Alphaproteobacteria--11||c__Desulfovibrionia--1||c__Gammaproteobacteria--21:capture_domain_counter=d__Bacteria--34:capture_family_counter=f__Bryobacteraceae--1||f__Desulfovibrionaceae--1||f__Pseudomonadaceae--1||f__Rhodocyclaceae--20||f__Sphingomonadaceae--10||f__Xanthobacteraceae--1:capture_genus_counter=g__CADEFT01--1||g__Denitromonas--20||g__Pseudolabrys--1||g__Pseudomonas_E--1||g__Solidesulfovibrio--1||g__Sphingomonas--10:capture_order_counter=o__Bryobacterales--1||o__Burkholderiales--20||o__Desulfovibrionales--1||o__Pseudomonadales--1||o__Rhizobiales--1||o__Sphingomonadales--10:capture_phylum_counter=p__Acidobacteriota--1||p__Desulfobacterota_I--1||p__Proteobacteria--32:capture_species_counter=s__CADEFT01 sp016789745--1||s__Denitromonas sp008501585--6||s__Denitromonas sp018524365--14||s__Pseudolabrys sp001426945--1||s__Pseudomonas_E sp011369485--1||s__Solidesulfovibrio magneticus_A--1||s__Sphingomonas sp014334115--10:evalue_avg=2.2115834320655564e-49:evalue_max=3.98e-48:evalue_min=2.98e-88:evalue_std=9.380832268576826e-49:evalue_sum=3.980850177718001e-48:gapopen_avg=0.1111111111111111:gapopen_max=1.0:gapopen_min=0.0:gapopen_std=0.3233808333817773:gapopen_sum=2.0:gtdb_class_counter=c__Gammaproteobacteria--2:gtdb_domain_counter=d__Bacteria--2:gtdb_family_counter=f__Rhodocyclaceae--2:gtdb_genus_counter=g__Denitromonas--2:gtdb_order_counter=o__Burkholderiales--2:gtdb_phylum_counter=p__Proteobacteria--2:gtdb_species_counter=s__Denitromonas sp010983895--1||s__Denitromonas sp017309585--1:heptad_counter=MCP-40H--34||MCP-52H--2:lbd_counter=:lca_tree=g__Denitromonas:length_avg=142.72222222222223:length_max=175.0:length_min=92.0:length_std=33.09665978446902:length_sum=2569.0:mismatch_avg=6.0:mismatch_max=17.0:mismatch_min=0.0:mismatch_std=3.6782348707914077:mismatch_sum=108.0:name=N204846:qcovhsp_avg=97.8111111111111:qcovhsp_max=100.0:qcovhsp_min=95.1:qcovhsp_std=2.125444974556926:qcovhsp_sum=1760.6:qend_avg=146.33333333333334:qend_max=183.0:qend_min=92.0:qend_std=36.53362673418752:qend_sum=2634.0:qstart_avg=4.722222222222222:qstart_max=9.0:qstart_min=1.0:qstart_std=3.9675975180654954:qstart_sum=85.0:ref_name_counter=RS_GCF_003111665.1_protein.faa_NZ_CP022188.1_921@PF00015_full_PFAM.502.685--3||RS_GCF_004801305.1_protein.faa_NZ_SSOD01000007.1_131@PF00015_full_PFAM.505.687--1||RS_GCF_007625205.1_protein.faa_NZ_VMNI01000020.1_138@PF00015_full_PFAM.503.690--1||RS_GCF_018524365.1_protein.faa_NZ_JAEKFT010000001.1_200@PF00015_full_PFAM.502.690--13:scovhsp_avg=76.28888888888888:scovhsp_max=93.1:scovhsp_min=50.3:scovhsp_std=17.237370104066777:scovhsp_sum=1373.1999999999998:send_avg=153.88888888888889:send_max=175.0:send_min=116.0:send_std=22.16220653935006:send_sum=2770.0:sstart_avg=12.222222222222221:sstart_max=52.0:sstart_min=1.0:sstart_std=19.061990376772908:sstart_sum=220.0])0:5e-09[&&NHX:Sample_counter=rhiztom2--6||rhiztom3--29:Type_counter=GTDB--2||capture--35:besthit_avg=95.61111111111111:besthit_max=100.0:besthit_min=85.3:besthit_std=3.096656430047033:besthit_sum=1721.0:bitscore_avg=212.94444444444446:bitscore_max=258.0:bitscore_min=152.0:bitscore_std=42.51016794938556:bitscore_sum=3833.0:capture_class_counter=c__Acidobacteriae--1||c__Alphaproteobacteria--11||c__Desulfovibrionia--1||c__Gammaproteobacteria--22:capture_domain_counter=d__Bacteria--35:capture_family_counter=f__Bryobacteraceae--1||f__Desulfovibrionaceae--1||f__Pseudomonadaceae--1||f__Rhodocyclaceae--21||f__Sphingomonadaceae--10||f__Xanthobacteraceae--1:capture_genus_counter=g__CADEFT01--1||g__Denitromonas--21||g__Pseudolabrys--1||g__Pseudomonas_E--1||g__Solidesulfovibrio--1||g__Sphingomonas--10:capture_order_counter=o__Bryobacterales--1||o__Burkholderiales--21||o__Desulfovibrionales--1||o__Pseudomonadales--1||o__Rhizobiales--1||o__Sphingomonadales--10:capture_phylum_counter=p__Acidobacteriota--1||p__Desulfobacterota_I--1||p__Proteobacteria--33:capture_species_counter=s__CADEFT01 sp016789745--1||s__Denitromonas sp008501585--6||s__Denitromonas sp018524365--15||s__Pseudolabrys sp001426945--1||s__Pseudomonas_E sp011369485--1||s__Solidesulfovibrio magneticus_A--1||s__Sphingomonas sp014334115--10:evalue_avg=2.2115834320655564e-49:evalue_max=3.98e-48:evalue_min=2.98e-88:evalue_std=9.380832268576826e-49:evalue_sum=3.980850177718001e-48:gapopen_avg=0.1111111111111111:gapopen_max=1.0:gapopen_min=0.0:gapopen_std=0.3233808333817773:gapopen_sum=2.0:gtdb_class_counter=c__Gammaproteobacteria--2:gtdb_domain_counter=d__Bacteria--2:gtdb_family_counter=f__Rhodocyclaceae--2:gtdb_genus_counter=g__Denitromonas--2:gtdb_order_counter=o__Burkholderiales--2:gtdb_phylum_counter=p__Proteobacteria--2:gtdb_species_counter=s__Denitromonas sp010983895--1||s__Denitromonas sp017309585--1:heptad_counter=MCP-40H--35||MCP-52H--2:lbd_counter=:lca_tree=g__Denitromonas:length_avg=142.72222222222223:length_max=175.0:length_min=92.0:length_std=33.09665978446902:length_sum=2569.0:mismatch_avg=6.0:mismatch_max=17.0:mismatch_min=0.0:mismatch_std=3.6782348707914077:mismatch_sum=108.0:name=N204847:qcovhsp_avg=97.8111111111111:qcovhsp_max=100.0:qcovhsp_min=95.1:qcovhsp_std=2.125444974556926:qcovhsp_sum=1760.6:qend_avg=146.33333333333334:qend_max=183.0:qend_min=92.0:qend_std=36.53362673418752:qend_sum=2634.0:qstart_avg=4.722222222222222:qstart_max=9.0:qstart_min=1.0:qstart_std=3.9675975180654954:qstart_sum=85.0:ref_name_counter=RS_GCF_003111665.1_protein.faa_NZ_CP022188.1_921@PF00015_full_PFAM.502.685--3||RS_GCF_004801305.1_protein.faa_NZ_SSOD01000007.1_131@PF00015_full_PFAM.505.687--1||RS_GCF_007625205.1_protein.faa_NZ_VMNI01000020.1_138@PF00015_full_PFAM.503.690--1||RS_GCF_018524365.1_protein.faa_NZ_JAEKFT010000001.1_200@PF00015_full_PFAM.502.690--13:scovhsp_avg=76.28888888888888:scovhsp_max=93.1:scovhsp_min=50.3:scovhsp_std=17.237370104066777:scovhsp_sum=1373.1999999999998:send_avg=153.88888888888889:send_max=175.0:send_min=116.0:send_std=22.16220653935006:send_sum=2770.0:sstart_avg=12.222222222222221:sstart_max=52.0:sstart_min=1.0:sstart_std=19.061990376772908:sstart_sum=220.0],((RS_GCF_007625205.1_protein.faa_NZ_VMNI01000020.1_138@PF00015_full_PFAM.503.690:0[&&NHX:Type=GTDB:gtdb_class=c__Gammaproteobacteria:gtdb_domain=d__Bacteria:gtdb_family=f__Rhodocyclaceae:gtdb_genus=g__Denitromonas:gtdb_order=o__Burkholderiales:gtdb_phylum=p__Proteobacteria:gtdb_species=s__Denitromonas halophilus:heptad=MCP-40H:species=d__Bacteria_p__Proteobacteria_c__Gammaproteobacteria_o__Burkholderiales_f__Rhodocyclaceae_g__Denitromonas_s__Denitromonas halophilus],RS_GCF_007625155.1_protein.faa_NZ_VMNK01000002.1_125@PF00015_full_PFAM.503.690:0[&&NHX:Type=GTDB:gtdb_class=c__Gammaproteobacteria:gtdb_domain=d__Bacteria:gtdb_family=f__Rhodocyclaceae:gtdb_genus=g__Denitromonas:gtdb_order=o__Burkholderiales:gtdb_phylum=p__Proteobacteria:gtdb_species=s__Denitromonas halophilus_A:heptad=MCP-40H:species=d__Bacteria_p__Proteobacteria_c__Gammaproteobacteria_o__Burkholderiales_f__Rhodocyclaceae_g__Denitromonas_s__Denitromonas halophilus_A]):6e-09[&&NHX:Sample_counter=:Type_counter=GTDB--2:capture_class_counter=:capture_domain_counter=:capture_family_counter=:capture_genus_counter=:capture_order_counter=:capture_phylum_counter=:capture_species_counter=:evoltype=D:gtdb_class_counter=c__Gammaproteobacteria--2:gtdb_domain_counter=d__Bacteria--2:gtdb_family_counter=f__Rhodocyclaceae--2:gtdb_genus_counter=g__Denitromonas--2:gtdb_order_counter=o__Burkholderiales--2:gtdb_phylum_counter=p__Proteobacteria--2:gtdb_species_counter=s__Denitromonas halophilus--1||s__Denitromonas halophilus_A--1:heptad_counter=MCP-40H--2:lbd_counter=:lca=d__Bacteria:lca_tree=g__Denitromonas:name=N204850:ref_name_counter=],63f608c9-8d2b-49a3-8b9e-a1a1e536b638_3@MCPsignal.171.306:0.0218242[&&NHX:Sample=rhiztom3:Type=capture:besthit=98.5:bitscore=193.0:capture_class=c__Gammaproteobacteria:capture_domain=d__Bacteria:capture_family=f__Rhodocyclaceae:capture_genus=g__Denitromonas:capture_order=o__Burkholderiales:capture_phylum=p__Proteobacteria:capture_species=s__Denitromonas sp008501585:evalue=1.45e-63:gapopen=0.0:heptad=MCP-40H:length=130.0:mismatch=2.0:qcovhsp=96.3:qend=132.0:qstart=3.0:ref_name=RS_GCF_018524365.1_protein.faa_NZ_JAEKFT010000001.1_200@PF00015_full_PFAM.502.690:scovhsp=69.1:send=130.0:sstart=1.0])0.8:0.00443281[&&NHX:Sample_counter=rhiztom3--1:Type_counter=GTDB--2||capture--1:besthit_avg=98.5:besthit_max=98.5:besthit_min=98.5:besthit_std=0:besthit_sum=98.5:bitscore_avg=193.0:bitscore_max=193.0:bitscore_min=193.0:bitscore_std=0:bitscore_sum=193.0:capture_class_counter=c__Gammaproteobacteria--1:capture_domain_counter=d__Bacteria--1:capture_family_counter=f__Rhodocyclaceae--1:capture_genus_counter=g__Denitromonas--1:capture_order_counter=o__Burkholderiales--1:capture_phylum_counter=p__Proteobacteria--1:capture_species_counter=s__Denitromonas sp008501585--1:evalue_avg=1.45e-63:evalue_max=1.45e-63:evalue_min=1.45e-63:evalue_std=0:evalue_sum=1.45e-63:gapopen_avg=0.0:gapopen_max=0.0:gapopen_min=0.0:gapopen_std=0:gapopen_sum=0.0:gtdb_class_counter=c__Gammaproteobacteria--2:gtdb_domain_counter=d__Bacteria--2:gtdb_family_counter=f__Rhodocyclaceae--2:gtdb_genus_counter=g__Denitromonas--2:gtdb_order_counter=o__Burkholderiales--2:gtdb_phylum_counter=p__Proteobacteria--2:gtdb_species_counter=s__Denitromonas halophilus--1||s__Denitromonas halophilus_A--1:heptad_counter=MCP-40H--3:lbd_counter=:lca_tree=g__Denitromonas:length_avg=130.0:length_max=130.0:length_min=130.0:length_std=0:length_sum=130.0:mismatch_avg=2.0:mismatch_max=2.0:mismatch_min=2.0:mismatch_std=0:mismatch_sum=2.0:name=N204852:qcovhsp_avg=96.3:qcovhsp_max=96.3:qcovhsp_min=96.3:qcovhsp_std=0:qcovhsp_sum=96.3:qend_avg=132.0:qend_max=132.0:qend_min=132.0:qend_std=0:qend_sum=132.0:qstart_avg=3.0:qstart_max=3.0:qstart_min=3.0:qstart_std=0:qstart_sum=3.0:ref_name_counter=RS_GCF_018524365.1_protein.faa_NZ_JAEKFT010000001.1_200@PF00015_full_PFAM.502.690--1:scovhsp_avg=69.1:scovhsp_max=69.1:scovhsp_min=69.1:scovhsp_std=0:scovhsp_sum=69.1:send_avg=130.0:send_max=130.0:send_min=130.0:send_std=0:send_sum=130.0:sstart_avg=1.0:sstart_max=1.0:sstart_min=1.0:sstart_std=0:sstart_sum=1.0])0:5e-09[&&NHX:Sample_counter=rhiztom2--6||rhiztom3--30:Type_counter=GTDB--4||capture--36:besthit_avg=95.76315789473684:besthit_max=100.0:besthit_min=85.3:besthit_std=3.0815238882222236:besthit_sum=1819.5:bitscore_avg=211.89473684210526:bitscore_max=258.0:bitscore_min=152.0:bitscore_std=41.565069117712696:bitscore_sum=4026.0:capture_class_counter=c__Acidobacteriae--1||c__Alphaproteobacteria--11||c__Desulfovibrionia--1||c__Gammaproteobacteria--23:capture_domain_counter=d__Bacteria--36:capture_family_counter=f__Bryobacteraceae--1||f__Desulfovibrionaceae--1||f__Pseudomonadaceae--1||f__Rhodocyclaceae--22||f__Sphingomonadaceae--10||f__Xanthobacteraceae--1:capture_genus_counter=g__CADEFT01--1||g__Denitromonas--22||g__Pseudolabrys--1||g__Pseudomonas_E--1||g__Solidesulfovibrio--1||g__Sphingomonas--10:capture_order_counter=o__Bryobacterales--1||o__Burkholderiales--22||o__Desulfovibrionales--1||o__Pseudomonadales--1||o__Rhizobiales--1||o__Sphingomonadales--10:capture_phylum_counter=p__Acidobacteriota--1||p__Desulfobacterota_I--1||p__Proteobacteria--34:capture_species_counter=s__CADEFT01 sp016789745--1||s__Denitromonas sp008501585--7||s__Denitromonas sp018524365--15||s__Pseudolabrys sp001426945--1||s__Pseudomonas_E sp011369485--1||s__Solidesulfovibrio magneticus_A--1||s__Sphingomonas sp014334115--10:evalue_avg=2.0951843040621064e-49:evalue_max=3.98e-48:evalue_min=2.98e-88:evalue_std=9.130638026154688e-49:evalue_sum=3.9808501777180024e-48:gapopen_avg=0.10526315789473684:gapopen_max=1.0:gapopen_min=0.0:gapopen_std=0.3153017676423058:gapopen_sum=2.0:gtdb_class_counter=c__Gammaproteobacteria--4:gtdb_domain_counter=d__Bacteria--4:gtdb_family_counter=f__Rhodocyclaceae--4:gtdb_genus_counter=g__Denitromonas--4:gtdb_order_counter=o__Burkholderiales--4:gtdb_phylum_counter=p__Proteobacteria--4:gtdb_species_counter=s__Denitromonas halophilus--1||s__Denitromonas halophilus_A--1||s__Denitromonas sp010983895--1||s__Denitromonas sp017309585--1:heptad_counter=MCP-40H--38||MCP-52H--2:lbd_counter=:lca_tree=g__Denitromonas:length_avg=142.05263157894737:length_max=175.0:length_min=92.0:length_std=32.296325357212815:length_sum=2699.0:mismatch_avg=5.7894736842105265:mismatch_max=17.0:mismatch_min=0.0:mismatch_std=3.690512571572636:mismatch_sum=110.0:name=N204853:qcovhsp_avg=97.73157894736842:qcovhsp_max=100.0:qcovhsp_min=95.1:qcovhsp_std=2.094451036954276:qcovhsp_sum=1856.8999999999999:qend_avg=145.57894736842104:qend_max=183.0:qend_min=92.0:qend_std=35.6562536037177:qend_sum=2766.0:qstart_avg=4.631578947368421:qstart_max=9.0:qstart_min=1.0:qstart_std=3.8760020398427937:qstart_sum=88.0:ref_name_counter=RS_GCF_003111665.1_protein.faa_NZ_CP022188.1_921@PF00015_full_PFAM.502.685--3||RS_GCF_004801305.1_protein.faa_NZ_SSOD01000007.1_131@PF00015_full_PFAM.505.687--1||RS_GCF_007625205.1_protein.faa_NZ_VMNI01000020.1_138@PF00015_full_PFAM.503.690--1||RS_GCF_018524365.1_protein.faa_NZ_JAEKFT010000001.1_200@PF00015_full_PFAM.502.690--14:scovhsp_avg=75.91052631578945:scovhsp_max=93.1:scovhsp_min=50.3:scovhsp_std=16.8327027847858:scovhsp_sum=1442.2999999999997:send_avg=152.6315789473684:send_max=175.0:send_min=116.0:send_std=22.224137344377496:send_sum=2900.0:sstart_avg=11.631578947368421:sstart_max=52.0:sstart_min=1.0:sstart_std=18.702972212743173:sstart_sum=221.0],(RS_GCF_018524365.1_protein.faa_NZ_JAEKFT010000001.1_200@PF00015_full_PFAM.502.690:0[&&NHX:Type=GTDB:gtdb_class=c__Gammaproteobacteria:gtdb_domain=d__Bacteria:gtdb_family=f__Rhodocyclaceae:gtdb_genus=g__Denitromonas:gtdb_order=o__Burkholderiales:gtdb_phylum=p__Proteobacteria:gtdb_species=s__Denitromonas sp018524365:heptad=MCP-40H:species=d__Bacteria_p__Proteobacteria_c__Gammaproteobacteria_o__Burkholderiales_f__Rhodocyclaceae_g__Denitromonas_s__Denitromonas sp018524365],GB_GCA_008501585.1_protein.faa_QQUN01000079.1_10@PF00015_full_PFAM.502.690:0[&&NHX:Type=GTDB:gtdb_class=c__Gammaproteobacteria:gtdb_domain=d__Bacteria:gtdb_family=f__Rhodocyclaceae:gtdb_genus=g__Denitromonas:gtdb_order=o__Burkholderiales:gtdb_phylum=p__Proteobacteria:gtdb_species=s__Denitromonas sp008501585:heptad=MCP-40H:species=d__Bacteria_p__Proteobacteria_c__Gammaproteobacteria_o__Burkholderiales_f__Rhodocyclaceae_g__Denitromonas_s__Denitromonas sp008501585]):5e-09[&&NHX:Sample_counter=:Type_counter=GTDB--2:capture_class_counter=:capture_domain_counter=:capture_family_counter=:capture_genus_counter=:capture_order_counter=:capture_phylum_counter=:capture_species_counter=:evoltype=D:gtdb_class_counter=c__Gammaproteobacteria--2:gtdb_domain_counter=d__Bacteria--2:gtdb_family_counter=f__Rhodocyclaceae--2:gtdb_genus_counter=g__Denitromonas--2:gtdb_order_counter=o__Burkholderiales--2:gtdb_phylum_counter=p__Proteobacteria--2:gtdb_species_counter=s__Denitromonas sp008501585--1||s__Denitromonas sp018524365--1:heptad_counter=MCP-40H--2:lbd_counter=:lca=d__Bacteria:lca_tree=g__Denitromonas:name=N204856:ref_name_counter=])0.869:6e-09[&&NHX:Sample_counter=rhiztom2--6||rhiztom3--30:Type_counter=GTDB--6||capture--36:besthit_avg=95.76315789473684:besthit_max=100.0:besthit_min=85.3:besthit_std=3.0815238882222236:besthit_sum=1819.5:bitscore_avg=211.89473684210526:bitscore_max=258.0:bitscore_min=152.0:bitscore_std=41.565069117712696:bitscore_sum=4026.0:capture_class_counter=c__Acidobacteriae--1||c__Alphaproteobacteria--11||c__Desulfovibrionia--1||c__Gammaproteobacteria--23:capture_domain_counter=d__Bacteria--36:capture_family_counter=f__Bryobacteraceae--1||f__Desulfovibrionaceae--1||f__Pseudomonadaceae--1||f__Rhodocyclaceae--22||f__Sphingomonadaceae--10||f__Xanthobacteraceae--1:capture_genus_counter=g__CADEFT01--1||g__Denitromonas--22||g__Pseudolabrys--1||g__Pseudomonas_E--1||g__Solidesulfovibrio--1||g__Sphingomonas--10:capture_order_counter=o__Bryobacterales--1||o__Burkholderiales--22||o__Desulfovibrionales--1||o__Pseudomonadales--1||o__Rhizobiales--1||o__Sphingomonadales--10:capture_phylum_counter=p__Acidobacteriota--1||p__Desulfobacterota_I--1||p__Proteobacteria--34:capture_species_counter=s__CADEFT01 sp016789745--1||s__Denitromonas sp008501585--7||s__Denitromonas sp018524365--15||s__Pseudolabrys sp001426945--1||s__Pseudomonas_E sp011369485--1||s__Solidesulfovibrio magneticus_A--1||s__Sphingomonas sp014334115--10:evalue_avg=2.0951843040621064e-49:evalue_max=3.98e-48:evalue_min=2.98e-88:evalue_std=9.130638026154688e-49:evalue_sum=3.9808501777180024e-48:gapopen_avg=0.10526315789473684:gapopen_max=1.0:gapopen_min=0.0:gapopen_std=0.3153017676423058:gapopen_sum=2.0:gtdb_class_counter=c__Gammaproteobacteria--6:gtdb_domain_counter=d__Bacteria--6:gtdb_family_counter=f__Rhodocyclaceae--6:gtdb_genus_counter=g__Denitromonas--6:gtdb_order_counter=o__Burkholderiales--6:gtdb_phylum_counter=p__Proteobacteria--6:gtdb_species_counter=s__Denitromonas halophilus--1||s__Denitromonas halophilus_A--1||s__Denitromonas sp008501585--1||s__Denitromonas sp010983895--1||s__Denitromonas sp017309585--1||s__Denitromonas sp018524365--1:heptad_counter=MCP-40H--40||MCP-52H--2:lbd_counter=:lca_tree=g__Denitromonas:length_avg=142.05263157894737:length_max=175.0:length_min=92.0:length_std=32.296325357212815:length_sum=2699.0:mismatch_avg=5.7894736842105265:mismatch_max=17.0:mismatch_min=0.0:mismatch_std=3.690512571572636:mismatch_sum=110.0:name=N204857:qcovhsp_avg=97.73157894736842:qcovhsp_max=100.0:qcovhsp_min=95.1:qcovhsp_std=2.094451036954276:qcovhsp_sum=1856.8999999999999:qend_avg=145.57894736842104:qend_max=183.0:qend_min=92.0:qend_std=35.6562536037177:qend_sum=2766.0:qstart_avg=4.631578947368421:qstart_max=9.0:qstart_min=1.0:qstart_std=3.8760020398427937:qstart_sum=88.0:ref_name_counter=RS_GCF_003111665.1_protein.faa_NZ_CP022188.1_921@PF00015_full_PFAM.502.685--3||RS_GCF_004801305.1_protein.faa_NZ_SSOD01000007.1_131@PF00015_full_PFAM.505.687--1||RS_GCF_007625205.1_protein.faa_NZ_VMNI01000020.1_138@PF00015_full_PFAM.503.690--1||RS_GCF_018524365.1_protein.faa_NZ_JAEKFT010000001.1_200@PF00015_full_PFAM.502.690--14:scovhsp_avg=75.91052631578945:scovhsp_max=93.1:scovhsp_min=50.3:scovhsp_std=16.8327027847858:scovhsp_sum=1442.2999999999997:send_avg=152.6315789473684:send_max=175.0:send_min=116.0:send_std=22.224137344377496:send_sum=2900.0:sstart_avg=11.631578947368421:sstart_max=52.0:sstart_min=1.0:sstart_std=18.702972212743173:sstart_sum=221.0],(((((((1ecca394-9d49-4f83-bb8c-223ebaba851b_1@MCPsignal.30.134:0.0265546[&&NHX:Sample=rhiztom3:Type=capture:besthit=99.0:bitscore=161.0:capture_class=c__Gammaproteobacteria:capture_domain=d__Bacteria:capture_family=f__Rhodocyclaceae:capture_genus=g__Denitromonas:capture_order=o__Burkholderiales:capture_phylum=p__Proteobacteria:capture_species=s__Denitromonas sp018524365:evalue=2.43e-51:gapopen=0.0:heptad=MCP-40H:length=100.0:mismatch=1.0:qcovhsp=96.2:qend=104.0:qstart=5.0:ref_name=RS_GCF_018524365.1_protein.faa_NZ_JAEKFT010000001.1_200@PF00015_full_PFAM.502.690:scovhsp=53.2:send=172.0:sstart=73.0],6bb125c9-de22-5e14-8162-0754a29cb4d4_6@MCPsignal.165.271:0.00877129[&&NHX:Sample=rhiztom3:Type=capture:besthit=100.0:bitscore=171.0:capture_class=c__Gammaproteobacteria:capture_domain=d__Bacteria:capture_family=f__Rhodocyclaceae:capture_genus=g__Denitromonas:capture_order=o__Burkholderiales:capture_phylum=p__Proteobacteria:capture_species=s__Denitromonas sp018524365:evalue=2.96e-55:gapopen=0.0:heptad=MCP-40H:length=104.0:mismatch=0.0:qcovhsp=98.1:qend=106.0:qstart=3.0:ref_name=RS_GCF_018524365.1_protein.faa_NZ_JAEKFT010000001.1_200@PF00015_full_PFAM.502.690:scovhsp=55.3:send=175.0:sstart=72.0])0.826:0.0115636[&&NHX:Sample_counter=rhiztom3--2:Type_counter=capture--2:besthit_avg=99.5:besthit_max=100.0:besthit_min=99.0:besthit_std=0.7071067811865476:besthit_sum=199.0:bitscore_avg=166.0:bitscore_max=171.0:bitscore_min=161.0:bitscore_std=7.0710678118654755:bitscore_sum=332.0:capture_class_counter=c__Gammaproteobacteria--2:capture_domain_counter=d__Bacteria--2:capture_family_counter=f__Rhodocyclaceae--2:capture_genus_counter=g__Denitromonas--2:capture_order_counter=o__Burkholderiales--2:capture_phylum_counter=p__Proteobacteria--2:capture_species_counter=s__Denitromonas sp018524365--2:evalue_avg=1.2151480000000001e-51:evalue_max=2.43e-51:evalue_min=2.96e-55:evalue_std=1.7180601746760792e-51:evalue_sum=2.4302960000000002e-51:gapopen_avg=0.0:gapopen_max=0.0:gapopen_min=0.0:gapopen_std=0.0:gapopen_sum=0.0:gtdb_class_counter=:gtdb_domain_counter=:gtdb_family_counter=:gtdb_genus_counter=:gtdb_order_counter=:gtdb_phylum_counter=:gtdb_species_counter=:heptad_counter=MCP-40H--2:lbd_counter=:length_avg=102.0:length_max=104.0:length_min=100.0:length_std=2.8284271247461903:length_sum=204.0:mismatch_avg=0.5:mismatch_max=1.0:mismatch_min=0.0:mismatch_std=0.7071067811865476:mismatch_sum=1.0:name=N204860:qcovhsp_avg=97.15:qcovhsp_max=98.1:qcovhsp_min=96.2:qcovhsp_std=1.3435028842544343:qcovhsp_sum=194.3:qend_avg=105.0:qend_max=106.0:qend_min=104.0:qend_std=1.4142135623730951:qend_sum=210.0:qstart_avg=4.0:qstart_max=5.0:qstart_min=3.0:qstart_std=1.4142135623730951:qstart_sum=8.0:ref_name_counter=RS_GCF_018524365.1_protein.faa_NZ_JAEKFT010000001.1_200@PF00015_full_PFAM.502.690--2:scovhsp_avg=54.25:scovhsp_max=55.3:scovhsp_min=53.2:scovhsp_std=1.4849242404917458:scovhsp_sum=108.5:send_avg=173.5:send_max=175.0:send_min=172.0:send_std=2.1213203435596424:send_sum=347.0:sstart_avg=72.5:sstart_max=73.0:sstart_min=72.0:sstart_std=0.7071067811865476:sstart_sum=145.0],(bf7c7fcf-d203-4082-9d29-ce3d0510bd31_6@MCPsignal.186.308:0.00637237[&&NHX:Sample=rhiztom3:Type=capture:besthit=100.0:bitscore=198.0:capture_class=c__Gammaproteobacteria:capture_domain=d__Bacteria:capture_family=f__Rhodocyclaceae:capture_genus=g__Denitromonas:capture_order=o__Burkholderiales:capture_phylum=p__Proteobacteria:capture_species=s__Denitromonas sp018524365:evalue=9.06e-66:gapopen=0.0:heptad=MCP-40H:length=121.0:mismatch=0.0:qcovhsp=99.2:qend=122.0:qstart=2.0:ref_name=RS_GCF_018524365.1_protein.faa_NZ_JAEKFT010000001.1_200@PF00015_full_PFAM.502.690:scovhsp=64.4:send=175.0:sstart=55.0],(390e1c7e-a3c3-45a9-af19-2480cc111c32_2@MCPsignal.52.191:0.00586357[&&NHX:Sample=rhiztom3:Type=capture:capture_class=c__Gammaproteobacteria:capture_domain=d__Bacteria:capture_family=f__Rhodocyclaceae:capture_genus=g__Denitromonas:capture_order=o__Burkholderiales:capture_phylum=p__Proteobacteria:capture_species=s__Denitromonas sp018524365:heptad=MCP-40H],7982afdb-03d0-4273-9a31-cb29407731f9_2@MCPsignal.107.225:5e-09[&&NHX:Sample=rhiztom3:Type=capture:capture_class=c__Gammaproteobacteria:capture_domain=d__Bacteria:capture_family=f__Rhodocyclaceae:capture_genus=g__Denitromonas:capture_order=o__Burkholderiales:capture_phylum=p__Proteobacteria:capture_species=s__Denitromonas sp018524365:heptad=MCP-40H])0.33:0.00585846[&&NHX:Sample_counter=rhiztom3--2:Type_counter=capture--2:capture_class_counter=c__Gammaproteobacteria--2:capture_domain_counter=d__Bacteria--2:capture_family_counter=f__Rhodocyclaceae--2:capture_genus_counter=g__Denitromonas--2:capture_order_counter=o__Burkholderiales--2:capture_phylum_counter=p__Proteobacteria--2:capture_species_counter=s__Denitromonas sp018524365--2:gtdb_class_counter=:gtdb_domain_counter=:gtdb_family_counter=:gtdb_genus_counter=:gtdb_order_counter=:gtdb_phylum_counter=:gtdb_species_counter=:heptad_counter=MCP-40H--2:lbd_counter=:name=N204864:ref_name_counter=])0:1.8e-08[&&NHX:Sample_counter=rhiztom3--3:Type_counter=capture--3:besthit_avg=100.0:besthit_max=100.0:besthit_min=100.0:besthit_std=0:besthit_sum=100.0:bitscore_avg=198.0:bitscore_max=198.0:bitscore_min=198.0:bitscore_std=0:bitscore_sum=198.0:capture_class_counter=c__Gammaproteobacteria--3:capture_domain_counter=d__Bacteria--3:capture_family_counter=f__Rhodocyclaceae--3:capture_genus_counter=g__Denitromonas--3:capture_order_counter=o__Burkholderiales--3:capture_phylum_counter=p__Proteobacteria--3:capture_species_counter=s__Denitromonas sp018524365--3:evalue_avg=9.06e-66:evalue_max=9.06e-66:evalue_min=9.06e-66:evalue_std=0:evalue_sum=9.06e-66:gapopen_avg=0.0:gapopen_max=0.0:gapopen_min=0.0:gapopen_std=0:gapopen_sum=0.0:gtdb_class_counter=:gtdb_domain_counter=:gtdb_family_counter=:gtdb_genus_counter=:gtdb_order_counter=:gtdb_phylum_counter=:gtdb_species_counter=:heptad_counter=MCP-40H--3:lbd_counter=:length_avg=121.0:length_max=121.0:length_min=121.0:length_std=0:length_sum=121.0:mismatch_avg=0.0:mismatch_max=0.0:mismatch_min=0.0:mismatch_std=0:mismatch_sum=0.0:name=N204865:qcovhsp_avg=99.2:qcovhsp_max=99.2:qcovhsp_min=99.2:qcovhsp_std=0:qcovhsp_sum=99.2:qend_avg=122.0:qend_max=122.0:qend_min=122.0:qend_std=0:qend_sum=122.0:qstart_avg=2.0:qstart_max=2.0:qstart_min=2.0:qstart_std=0:qstart_sum=2.0:ref_name_counter=RS_GCF_018524365.1_protein.faa_NZ_JAEKFT010000001.1_200@PF00015_full_PFAM.502.690--1:scovhsp_avg=64.4:scovhsp_max=64.4:scovhsp_min=64.4:scovhsp_std=0:scovhsp_sum=64.4:send_avg=175.0:send_max=175.0:send_min=175.0:send_std=0:send_sum=175.0:sstart_avg=55.0:sstart_max=55.0:sstart_min=55.0:sstart_std=0:sstart_sum=55.0])0:1.8e-08[&&NHX:Sample_counter=rhiztom3--5:Type_counter=capture--5:besthit_avg=99.66666666666667:besthit_max=100.0:besthit_min=99.0:besthit_std=0.5773502691896257:besthit_sum=299.0:bitscore_avg=176.66666666666666:bitscore_max=198.0:bitscore_min=161.0:bitscore_std=19.139836293274126:bitscore_sum=530.0:capture_class_counter=c__Gammaproteobacteria--5:capture_domain_counter=d__Bacteria--5:capture_family_counter=f__Rhodocyclaceae--5:capture_genus_counter=g__Denitromonas--5:capture_order_counter=o__Burkholderiales--5:capture_phylum_counter=p__Proteobacteria--5:capture_species_counter=s__Denitromonas sp018524365--5:evalue_avg=8.100986666666697e-52:evalue_max=2.43e-51:evalue_min=9.06e-66:evalue_std=1.4028757140977695e-51:evalue_sum=2.4302960000000094e-51:gapopen_avg=0.0:gapopen_max=0.0:gapopen_min=0.0:gapopen_std=0.0:gapopen_sum=0.0:gtdb_class_counter=:gtdb_domain_counter=:gtdb_family_counter=:gtdb_genus_counter=:gtdb_order_counter=:gtdb_phylum_counter=:gtdb_species_counter=:heptad_counter=MCP-40H--5:lbd_counter=:length_avg=108.33333333333333:length_max=121.0:length_min=100.0:length_std=11.150485789118488:length_sum=325.0:mismatch_avg=0.3333333333333333:mismatch_max=1.0:mismatch_min=0.0:mismatch_std=0.5773502691896258:mismatch_sum=1.0:name=N204866:qcovhsp_avg=97.83333333333333:qcovhsp_max=99.2:qcovhsp_min=96.2:qcovhsp_std=1.5176736583776274:qcovhsp_sum=293.5:qend_avg=110.66666666666667:qend_max=122.0:qend_min=104.0:qend_std=9.865765724632496:qend_sum=332.0:qstart_avg=3.3333333333333335:qstart_max=5.0:qstart_min=2.0:qstart_std=1.5275252316519465:qstart_sum=10.0:ref_name_counter=RS_GCF_018524365.1_protein.faa_NZ_JAEKFT010000001.1_200@PF00015_full_PFAM.502.690--3:scovhsp_avg=57.63333333333333:scovhsp_max=64.4:scovhsp_min=53.2:scovhsp_std=5.953430383680771:scovhsp_sum=172.9:send_avg=174.0:send_max=175.0:send_min=172.0:send_std=1.7320508075688772:send_sum=522.0:sstart_avg=66.66666666666667:sstart_max=73.0:sstart_min=55.0:sstart_std=10.115993936995679:sstart_sum=200.0],((411332e7-492e-5ad0-bf21-a3b2aceb0307_6@MCPsignal.195.351:0.00993429[&&NHX:Sample=rhiztom3:Type=capture:besthit=90.4:bitscore=211.0:capture_class=c__Alphaproteobacteria:capture_domain=d__Bacteria:capture_family=f__Sphingomonadaceae:capture_genus=g__Sphingomonas:capture_order=o__Sphingomonadales:capture_phylum=p__Proteobacteria:capture_species=s__Sphingomonas sp014334115:evalue=2.37e-70:gapopen=0.0:heptad=MCP-40H:length=156.0:mismatch=15.0:qcovhsp=100.0:qend=156.0:qstart=1.0:ref_name=RS_GCF_018524365.1_protein.faa_NZ_JAEKFT010000001.1_200@PF00015_full_PFAM.502.690:scovhsp=83.0:send=175.0:sstart=20.0],d4552c36-01d5-4797-ba2a-f75107bd155f_5@MCPsignal.161.285:0.00633315[&&NHX:Sample=rhiztom2:Type=capture:besthit=99.2:bitscore=203.0:capture_class=c__Gammaproteobacteria:capture_domain=d__Bacteria:capture_family=f__Rhodocyclaceae:capture_genus=g__Denitromonas:capture_order=o__Burkholderiales:capture_phylum=p__Proteobacteria:capture_species=s__Denitromonas sp018524365:evalue=1.47e-67:gapopen=0.0:heptad=MCP-40H:length=124.0:mismatch=1.0:qcovhsp=100.0:qend=124.0:qstart=1.0:ref_name=RS_GCF_018524365.1_protein.faa_NZ_JAEKFT010000001.1_200@PF00015_full_PFAM.502.690:scovhsp=66.0:send=175.0:sstart=52.0])0:5e-09[&&NHX:Sample_counter=rhiztom2--1||rhiztom3--1:Type_counter=capture--2:besthit_avg=94.80000000000001:besthit_max=99.2:besthit_min=90.4:besthit_std=6.222539674441616:besthit_sum=189.60000000000002:bitscore_avg=207.0:bitscore_max=211.0:bitscore_min=203.0:bitscore_std=5.656854249492381:bitscore_sum=414.0:capture_class_counter=c__Alphaproteobacteria--1||c__Gammaproteobacteria--1:capture_domain_counter=d__Bacteria--2:capture_family_counter=f__Rhodocyclaceae--1||f__Sphingomonadaceae--1:capture_genus_counter=g__Denitromonas--1||g__Sphingomonas--1:capture_order_counter=o__Burkholderiales--1||o__Sphingomonadales--1:capture_phylum_counter=p__Proteobacteria--2:capture_species_counter=s__Denitromonas sp018524365--1||s__Sphingomonas sp014334115--1:evalue_avg=7.36185e-68:evalue_max=1.47e-67:evalue_min=2.37e-70:evalue_std=1.0377711252728127e-67:evalue_sum=1.47237e-67:gapopen_avg=0.0:gapopen_max=0.0:gapopen_min=0.0:gapopen_std=0.0:gapopen_sum=0.0:gtdb_class_counter=:gtdb_domain_counter=:gtdb_family_counter=:gtdb_genus_counter=:gtdb_order_counter=:gtdb_phylum_counter=:gtdb_species_counter=:heptad_counter=MCP-40H--2:lbd_counter=:length_avg=140.0:length_max=156.0:length_min=124.0:length_std=22.627416997969522:length_sum=280.0:mismatch_avg=8.0:mismatch_max=15.0:mismatch_min=1.0:mismatch_std=9.899494936611665:mismatch_sum=16.0:name=N204869:qcovhsp_avg=100.0:qcovhsp_max=100.0:qcovhsp_min=100.0:qcovhsp_std=0.0:qcovhsp_sum=200.0:qend_avg=140.0:qend_max=156.0:qend_min=124.0:qend_std=22.627416997969522:qend_sum=280.0:qstart_avg=1.0:qstart_max=1.0:qstart_min=1.0:qstart_std=0.0:qstart_sum=2.0:ref_name_counter=RS_GCF_018524365.1_protein.faa_NZ_JAEKFT010000001.1_200@PF00015_full_PFAM.502.690--2:scovhsp_avg=74.5:scovhsp_max=83.0:scovhsp_min=66.0:scovhsp_std=12.020815280171307:scovhsp_sum=149.0:send_avg=175.0:send_max=175.0:send_min=175.0:send_std=0.0:send_sum=350.0:sstart_avg=36.0:sstart_max=52.0:sstart_min=20.0:sstart_std=22.627416997969522:sstart_sum=72.0],(468d7f26-07ea-4d95-9056-dd31e33aa45f_5@MCPsignal.59.176:5e-09[&&NHX:Sample=rhiztom3:Type=capture:besthit=100.0:bitscore=191.0:capture_class=c__Gammaproteobacteria:capture_domain=d__Bacteria:capture_family=f__Rhodocyclaceae:capture_genus=g__Denitromonas:capture_order=o__Burkholderiales:capture_phylum=p__Proteobacteria:capture_species=s__Denitromonas sp018524365:evalue=4.05e-63:gapopen=0.0:heptad=MCP-40H:length=117.0:mismatch=0.0:qcovhsp=100.0:qend=117.0:qstart=1.0:ref_name=RS_GCF_018524365.1_protein.faa_NZ_JAEKFT010000001.1_200@PF00015_full_PFAM.502.690:scovhsp=62.2:send=175.0:sstart=59.0],(2a148c75-a93b-43a0-be0f-f5588bcdb4ce_1@MCPsignal.149.257:0.00650496[&&NHX:Sample=rhiztom2:Type=capture:besthit=99.1:bitscore=175.0:capture_class=c__Gammaproteobacteria:capture_domain=d__Bacteria:capture_family=f__Rhodocyclaceae:capture_genus=g__Propionivibrio:capture_order=o__Burkholderiales:capture_phylum=p__Proteobacteria:capture_species=s__Propionivibrio sp903886975:evalue=6.83e-57:gapopen=0.0:heptad=MCP-40H:length=108.0:mismatch=1.0:qcovhsp=100.0:qend=108.0:qstart=1.0:ref_name=RS_GCF_018524365.1_protein.faa_NZ_JAEKFT010000001.1_200@PF00015_full_PFAM.502.690:scovhsp=57.4:send=175.0:sstart=68.0],(bcda13de-cf5a-4959-a72a-1f10c0a272af_3@MCPsignal.99.225:5e-09[&&NHX:Sample=rhiztom3:Type=capture:besthit=100.0:bitscore=207.0:capture_class=c__Gammaproteobacteria:capture_domain=d__Bacteria:capture_family=f__Rhodocyclaceae:capture_genus=g__Denitromonas:capture_order=o__Burkholderiales:capture_phylum=p__Proteobacteria:capture_species=s__Denitromonas sp018524365:evalue=2.38e-69:gapopen=0.0:heptad=MCP-40H:length=126.0:mismatch=0.0:qcovhsp=100.0:qend=126.0:qstart=1.0:ref_name=RS_GCF_018524365.1_protein.faa_NZ_JAEKFT010000001.1_200@PF00015_full_PFAM.502.690:scovhsp=67.0:send=175.0:sstart=50.0],0c502637-9f94-412c-9300-3bae1933858e_6@MCPsignal.33.206:0.00913778[&&NHX:Sample=rhiztom3:Type=capture:besthit=90.8:bitscore=251.0:capture_class=c__Alphaproteobacteria:capture_domain=d__Bacteria:capture_family=f__Sphingomonadaceae:capture_genus=g__Sphingomonas:capture_order=o__Sphingomonadales:capture_phylum=p__Proteobacteria:capture_species=s__Sphingomonas sp014334115:evalue=1.4e-85:gapopen=1.0:heptad=MCP-40H:length=173.0:mismatch=14.0:qcovhsp=100.0:qend=173.0:qstart=1.0:ref_name=RS_GCF_018524365.1_protein.faa_NZ_JAEKFT010000001.1_200@PF00015_full_PFAM.502.690:scovhsp=91.0:send=175.0:sstart=5.0])0:1.8e-08[&&NHX:Sample_counter=rhiztom3--2:Type_counter=capture--2:besthit_avg=95.4:besthit_max=100.0:besthit_min=90.8:besthit_std=6.505382386916239:besthit_sum=190.8:bitscore_avg=229.0:bitscore_max=251.0:bitscore_min=207.0:bitscore_std=31.11269837220809:bitscore_sum=458.0:capture_class_counter=c__Alphaproteobacteria--1||c__Gammaproteobacteria--1:capture_domain_counter=d__Bacteria--2:capture_family_counter=f__Rhodocyclaceae--1||f__Sphingomonadaceae--1:capture_genus_counter=g__Denitromonas--1||g__Sphingomonas--1:capture_order_counter=o__Burkholderiales--1||o__Sphingomonadales--1:capture_phylum_counter=p__Proteobacteria--2:capture_species_counter=s__Denitromonas sp018524365--1||s__Sphingomonas sp014334115--1:evalue_avg=1.19e-69:evalue_max=2.38e-69:evalue_min=1.4e-85:evalue_std=1.6829141392239828e-69:evalue_sum=2.38e-69:gapopen_avg=0.5:gapopen_max=1.0:gapopen_min=0.0:gapopen_std=0.7071067811865476:gapopen_sum=1.0:gtdb_class_counter=:gtdb_domain_counter=:gtdb_family_counter=:gtdb_genus_counter=:gtdb_order_counter=:gtdb_phylum_counter=:gtdb_species_counter=:heptad_counter=MCP-40H--2:lbd_counter=:length_avg=149.5:length_max=173.0:length_min=126.0:length_std=33.23401871576773:length_sum=299.0:mismatch_avg=7.0:mismatch_max=14.0:mismatch_min=0.0:mismatch_std=9.899494936611665:mismatch_sum=14.0:name=N204874:qcovhsp_avg=100.0:qcovhsp_max=100.0:qcovhsp_min=100.0:qcovhsp_std=0.0:qcovhsp_sum=200.0:qend_avg=149.5:qend_max=173.0:qend_min=126.0:qend_std=33.23401871576773:qend_sum=299.0:qstart_avg=1.0:qstart_max=1.0:qstart_min=1.0:qstart_std=0.0:qstart_sum=2.0:ref_name_counter=RS_GCF_018524365.1_protein.faa_NZ_JAEKFT010000001.1_200@PF00015_full_PFAM.502.690--2:scovhsp_avg=79.0:scovhsp_max=91.0:scovhsp_min=67.0:scovhsp_std=16.97056274847714:scovhsp_sum=158.0:send_avg=175.0:send_max=175.0:send_min=175.0:send_std=0.0:send_sum=350.0:sstart_avg=27.5:sstart_max=50.0:sstart_min=5.0:sstart_std=31.81980515339464:sstart_sum=55.0])0:1.8e-08[&&NHX:Sample_counter=rhiztom2--1||rhiztom3--2:Type_counter=capture--3:besthit_avg=96.63333333333333:besthit_max=100.0:besthit_min=90.8:besthit_std=5.071817557181384:besthit_sum=289.9:bitscore_avg=211.0:bitscore_max=251.0:bitscore_min=175.0:bitscore_std=38.157568056677825:bitscore_sum=633.0:capture_class_counter=c__Alphaproteobacteria--1||c__Gammaproteobacteria--2:capture_domain_counter=d__Bacteria--3:capture_family_counter=f__Rhodocyclaceae--2||f__Sphingomonadaceae--1:capture_genus_counter=g__Denitromonas--1||g__Propionivibrio--1||g__Sphingomonas--1:capture_order_counter=o__Burkholderiales--2||o__Sphingomonadales--1:capture_phylum_counter=p__Proteobacteria--3:capture_species_counter=s__Denitromonas sp018524365--1||s__Propionivibrio sp903886975--1||s__Sphingomonas sp014334115--1:evalue_avg=2.27666666666746e-57:evalue_max=6.83e-57:evalue_min=1.4e-85:evalue_std=3.9433023385644567e-57:evalue_sum=6.83000000000238e-57:gapopen_avg=0.3333333333333333:gapopen_max=1.0:gapopen_min=0.0:gapopen_std=0.5773502691896258:gapopen_sum=1.0:gtdb_class_counter=:gtdb_domain_counter=:gtdb_family_counter=:gtdb_genus_counter=:gtdb_order_counter=:gtdb_phylum_counter=:gtdb_species_counter=:heptad_counter=MCP-40H--3:lbd_counter=:length_avg=135.66666666666666:length_max=173.0:length_min=108.0:length_std=33.560889936551646:length_sum=407.0:mismatch_avg=5.0:mismatch_max=14.0:mismatch_min=0.0:mismatch_std=7.810249675906654:mismatch_sum=15.0:name=N204875:qcovhsp_avg=100.0:qcovhsp_max=100.0:qcovhsp_min=100.0:qcovhsp_std=0.0:qcovhsp_sum=300.0:qend_avg=135.66666666666666:qend_max=173.0:qend_min=108.0:qend_std=33.560889936551646:qend_sum=407.0:qstart_avg=1.0:qstart_max=1.0:qstart_min=1.0:qstart_std=0.0:qstart_sum=3.0:ref_name_counter=RS_GCF_018524365.1_protein.faa_NZ_JAEKFT010000001.1_200@PF00015_full_PFAM.502.690--3:scovhsp_avg=71.8:scovhsp_max=91.0:scovhsp_min=57.4:scovhsp_std=17.306646122227146:scovhsp_sum=215.4:send_avg=175.0:send_max=175.0:send_min=175.0:send_std=0.0:send_sum=525.0:sstart_avg=41.0:sstart_max=68.0:sstart_min=5.0:sstart_std=32.449961479175904:sstart_sum=123.0])0.471:1.8e-08[&&NHX:Sample_counter=rhiztom2--1||rhiztom3--3:Type_counter=capture--4:besthit_avg=97.475:besthit_max=100.0:besthit_min=90.8:besthit_std=4.4701789673345305:besthit_sum=389.9:bitscore_avg=206.0:bitscore_max=251.0:bitscore_min=175.0:bitscore_std=32.72104317815474:bitscore_sum=824.0:capture_class_counter=c__Alphaproteobacteria--1||c__Gammaproteobacteria--3:capture_domain_counter=d__Bacteria--4:capture_family_counter=f__Rhodocyclaceae--3||f__Sphingomonadaceae--1:capture_genus_counter=g__Denitromonas--2||g__Propionivibrio--1||g__Sphingomonas--1:capture_order_counter=o__Burkholderiales--3||o__Sphingomonadales--1:capture_phylum_counter=p__Proteobacteria--4:capture_species_counter=s__Denitromonas sp018524365--2||s__Propionivibrio sp903886975--1||s__Sphingomonas sp014334115--1:evalue_avg=1.707501012500595e-57:evalue_max=6.83e-57:evalue_min=1.4e-85:evalue_std=3.4149993250001365e-57:evalue_sum=6.83000405000238e-57:gapopen_avg=0.25:gapopen_max=1.0:gapopen_min=0.0:gapopen_std=0.5:gapopen_sum=1.0:gtdb_class_counter=:gtdb_domain_counter=:gtdb_family_counter=:gtdb_genus_counter=:gtdb_order_counter=:gtdb_phylum_counter=:gtdb_species_counter=:heptad_counter=MCP-40H--4:lbd_counter=:length_avg=131.0:length_max=173.0:length_min=108.0:length_std=28.948229652260256:length_sum=524.0:mismatch_avg=3.75:mismatch_max=14.0:mismatch_min=0.0:mismatch_std=6.849574196011505:mismatch_sum=15.0:name=N204876:qcovhsp_avg=100.0:qcovhsp_max=100.0:qcovhsp_min=100.0:qcovhsp_std=0.0:qcovhsp_sum=400.0:qend_avg=131.0:qend_max=173.0:qend_min=108.0:qend_std=28.948229652260256:qend_sum=524.0:qstart_avg=1.0:qstart_max=1.0:qstart_min=1.0:qstart_std=0.0:qstart_sum=4.0:ref_name_counter=RS_GCF_018524365.1_protein.faa_NZ_JAEKFT010000001.1_200@PF00015_full_PFAM.502.690--4:scovhsp_avg=69.39999999999999:scovhsp_max=91.0:scovhsp_min=57.4:scovhsp_std=14.923806484942105:scovhsp_sum=277.59999999999997:send_avg=175.0:send_max=175.0:send_min=175.0:send_std=0.0:send_sum=700.0:sstart_avg=45.5:sstart_max=68.0:sstart_min=5.0:sstart_std=27.982137159266443:sstart_sum=182.0])0:5e-09[&&NHX:Sample_counter=rhiztom2--2||rhiztom3--4:Type_counter=capture--6:besthit_avg=96.58333333333333:besthit_max=100.0:besthit_min=90.4:besthit_std=4.652060475387939:besthit_sum=579.5:bitscore_avg=206.33333333333334:bitscore_max=251.0:bitscore_min=175.0:bitscore_std=25.476786819900713:bitscore_sum=1238.0:capture_class_counter=c__Alphaproteobacteria--2||c__Gammaproteobacteria--4:capture_domain_counter=d__Bacteria--6:capture_family_counter=f__Rhodocyclaceae--4||f__Sphingomonadaceae--2:capture_genus_counter=g__Denitromonas--3||g__Propionivibrio--1||g__Sphingomonas--2:capture_order_counter=o__Burkholderiales--4||o__Sphingomonadales--2:capture_phylum_counter=p__Proteobacteria--6:capture_species_counter=s__Denitromonas sp018524365--3||s__Propionivibrio sp903886975--1||s__Sphingomonas sp014334115--2:evalue_avg=1.1383340083582693e-57:evalue_max=6.83e-57:evalue_min=1.4e-85:evalue_std=2.7883354931753235e-57:evalue_sum=6.830004050149616e-57:gapopen_avg=0.16666666666666666:gapopen_max=1.0:gapopen_min=0.0:gapopen_std=0.408248290463863:gapopen_sum=1.0:gtdb_class_counter=:gtdb_domain_counter=:gtdb_family_counter=:gtdb_genus_counter=:gtdb_order_counter=:gtdb_phylum_counter=:gtdb_species_counter=:heptad_counter=MCP-40H--6:lbd_counter=:length_avg=134.0:length_max=173.0:length_min=108.0:length_std=25.035974117257748:length_sum=804.0:mismatch_avg=5.166666666666667:mismatch_max=15.0:mismatch_min=0.0:mismatch_std=7.25028735062733:mismatch_sum=31.0:name=N204877:qcovhsp_avg=100.0:qcovhsp_max=100.0:qcovhsp_min=100.0:qcovhsp_std=0.0:qcovhsp_sum=600.0:qend_avg=134.0:qend_max=173.0:qend_min=108.0:qend_std=25.035974117257748:qend_sum=804.0:qstart_avg=1.0:qstart_max=1.0:qstart_min=1.0:qstart_std=0.0:qstart_sum=6.0:ref_name_counter=RS_GCF_018524365.1_protein.faa_NZ_JAEKFT010000001.1_200@PF00015_full_PFAM.502.690--6:scovhsp_avg=71.1:scovhsp_max=91.0:scovhsp_min=57.4:scovhsp_std=13.01798755568617:scovhsp_sum=426.59999999999997:send_avg=175.0:send_max=175.0:send_min=175.0:send_std=0.0:send_sum=1050.0:sstart_avg=42.333333333333336:sstart_max=68.0:sstart_min=5.0:sstart_std=24.41857216682963:sstart_sum=254.0])0.391:5e-09[&&NHX:Sample_counter=rhiztom2--2||rhiztom3--9:Type_counter=capture--11:besthit_avg=97.6111111111111:besthit_max=100.0:besthit_min=90.4:besthit_std=3.998263511965051:besthit_sum=878.4999999999999:bitscore_avg=196.44444444444446:bitscore_max=251.0:bitscore_min=161.0:bitscore_std=26.782042076320053:bitscore_sum=1768.0:capture_class_counter=c__Alphaproteobacteria--2||c__Gammaproteobacteria--9:capture_domain_counter=d__Bacteria--11:capture_family_counter=f__Rhodocyclaceae--9||f__Sphingomonadaceae--2:capture_genus_counter=g__Denitromonas--8||g__Propionivibrio--1||g__Sphingomonas--2:capture_order_counter=o__Burkholderiales--9||o__Sphingomonadales--2:capture_phylum_counter=p__Proteobacteria--11:capture_species_counter=s__Denitromonas sp018524365--8||s__Propionivibrio sp903886975--1||s__Sphingomonas sp014334115--2:evalue_avg=2.700336477782288e-52:evalue_max=2.43e-51:evalue_min=1.4e-85:evalue_std=8.099873879628388e-52:evalue_sum=2.4303028300040592e-51:gapopen_avg=0.1111111111111111:gapopen_max=1.0:gapopen_min=0.0:gapopen_std=0.3333333333333333:gapopen_sum=1.0:gtdb_class_counter=:gtdb_domain_counter=:gtdb_family_counter=:gtdb_genus_counter=:gtdb_order_counter=:gtdb_phylum_counter=:gtdb_species_counter=:heptad_counter=MCP-40H--11:lbd_counter=:length_avg=125.44444444444444:length_max=173.0:length_min=100.0:length_std=24.238972292112095:length_sum=1129.0:mismatch_avg=3.5555555555555554:mismatch_max=15.0:mismatch_min=0.0:mismatch_std=6.227180564089801:mismatch_sum=32.0:name=N204878:qcovhsp_avg=99.27777777777777:qcovhsp_max=100.0:qcovhsp_min=96.2:qcovhsp_std=1.3226656586017662:qcovhsp_sum=893.5:qend_avg=126.22222222222223:qend_max=173.0:qend_min=104.0:qend_std=23.49881793717387:qend_sum=1136.0:qstart_avg=1.7777777777777777:qstart_max=5.0:qstart_min=1.0:qstart_std=1.3944333775567925:qstart_sum=16.0:ref_name_counter=RS_GCF_018524365.1_protein.faa_NZ_JAEKFT010000001.1_200@PF00015_full_PFAM.502.690--9:scovhsp_avg=66.61111111111111:scovhsp_max=91.0:scovhsp_min=53.2:scovhsp_std=12.653699502956087:scovhsp_sum=599.5:send_avg=174.66666666666666:send_max=175.0:send_min=172.0:send_std=1.0:send_sum=1572.0:sstart_avg=50.44444444444444:sstart_max=73.0:sstart_min=5.0:sstart_std=23.372586031027414:sstart_sum=454.0],a8a8140d-ede8-4afb-b9cc-8ece8c746fd0_2@MCPsignal.196.308:5e-09[&&NHX:Sample=rhiztom3:Type=capture:besthit=95.5:bitscore=180.0:capture_class=c__Gammaproteobacteria:capture_domain=d__Bacteria:capture_family=f__Rhodocyclaceae:capture_genus=g__Denitromonas:capture_order=o__Burkholderiales:capture_phylum=p__Proteobacteria:capture_species=s__Denitromonas sp008501585:evalue=7.25e-59:gapopen=0.0:heptad=MCP-40H:length=111.0:mismatch=5.0:qcovhsp=99.1:qend=111.0:qstart=1.0:ref_name=RS_GCF_003111665.1_protein.faa_NZ_CP022188.1_921@PF00015_full_PFAM.502.685:scovhsp=60.7:send=131.0:sstart=21.0])0.427:5e-09[&&NHX:Sample_counter=rhiztom2--2||rhiztom3--10:Type_counter=capture--12:besthit_avg=97.4:besthit_max=100.0:besthit_min=90.4:besthit_std=3.828257509044494:besthit_sum=974.0000000000001:bitscore_avg=194.8:bitscore_max=251.0:bitscore_min=161.0:bitscore_std=25.78026807894406:bitscore_sum=1948.0:capture_class_counter=c__Alphaproteobacteria--2||c__Gammaproteobacteria--10:capture_domain_counter=d__Bacteria--12:capture_family_counter=f__Rhodocyclaceae--10||f__Sphingomonadaceae--2:capture_genus_counter=g__Denitromonas--9||g__Propionivibrio--1||g__Sphingomonas--2:capture_order_counter=o__Burkholderiales--10||o__Sphingomonadales--2:capture_phylum_counter=p__Proteobacteria--12:capture_species_counter=s__Denitromonas sp008501585--1||s__Denitromonas sp018524365--8||s__Propionivibrio sp903886975--1||s__Sphingomonas sp014334115--2:evalue_avg=2.430302902504059e-52:evalue_max=2.43e-51:evalue_min=1.4e-85:evalue_std=7.684228341125947e-52:evalue_sum=2.430302902504059e-51:gapopen_avg=0.1:gapopen_max=1.0:gapopen_min=0.0:gapopen_std=0.31622776601683794:gapopen_sum=1.0:gtdb_class_counter=:gtdb_domain_counter=:gtdb_family_counter=:gtdb_genus_counter=:gtdb_order_counter=:gtdb_phylum_counter=:gtdb_species_counter=:heptad_counter=MCP-40H--12:lbd_counter=:length_avg=124.0:length_max=173.0:length_min=100.0:length_std=23.304744390598046:length_sum=1240.0:mismatch_avg=3.7:mismatch_max=15.0:mismatch_min=0.0:mismatch_std=5.888784066153027:mismatch_sum=37.0:name=N204880:qcovhsp_avg=99.25999999999999:qcovhsp_max=100.0:qcovhsp_min=96.2:qcovhsp_std=1.248287716122458:qcovhsp_sum=992.5999999999999:qend_avg=124.7:qend_max=173.0:qend_min=104.0:qend_std=22.671813141235774:qend_sum=1247.0:qstart_avg=1.7:qstart_max=5.0:qstart_min=1.0:qstart_std=1.3374935098492586:qstart_sum=17.0:ref_name_counter=RS_GCF_003111665.1_protein.faa_NZ_CP022188.1_921@PF00015_full_PFAM.502.685--1||RS_GCF_018524365.1_protein.faa_NZ_JAEKFT010000001.1_200@PF00015_full_PFAM.502.690--9:scovhsp_avg=66.02000000000001:scovhsp_max=91.0:scovhsp_min=53.2:scovhsp_std=12.075576820821253:scovhsp_sum=660.2:send_avg=170.3:send_max=175.0:send_min=131.0:send_std=13.840761058072879:send_sum=1703.0:sstart_avg=47.5:sstart_max=73.0:sstart_min=5.0:sstart_std=23.922328017519067:sstart_sum=475.0],50ea01e3-dfc4-4f33-90bb-11aa2fd77280_6@MCPsignal.29.184:5e-09[&&NHX:Sample=rhiztom3:Type=capture:besthit=91.6:bitscore=228.0:capture_class=c__Gammaproteobacteria:capture_domain=d__Bacteria:capture_family=f__Rhodocyclaceae:capture_genus=g__Denitromonas:capture_order=o__Burkholderiales:capture_phylum=p__Proteobacteria:capture_species=s__Denitromonas sp018524365:evalue=9.29e-77:gapopen=0.0:heptad=MCP-40H:length=155.0:mismatch=13.0:qcovhsp=100.0:qend=155.0:qstart=1.0:ref_name=RS_GCF_018524365.1_protein.faa_NZ_JAEKFT010000001.1_200@PF00015_full_PFAM.502.690:scovhsp=82.4:send=175.0:sstart=21.0])0.699:5e-09[&&NHX:Sample_counter=rhiztom2--2||rhiztom3--11:Type_counter=capture--13:besthit_avg=96.87272727272729:besthit_max=100.0:besthit_min=90.4:besthit_std=4.0309033501414815:besthit_sum=1065.6000000000001:bitscore_avg=197.8181818181818:bitscore_max=251.0:bitscore_min=161.0:bitscore_std=26.42657065083618:bitscore_sum=2176.0:capture_class_counter=c__Alphaproteobacteria--2||c__Gammaproteobacteria--11:capture_domain_counter=d__Bacteria--13:capture_family_counter=f__Rhodocyclaceae--11||f__Sphingomonadaceae--2:capture_genus_counter=g__Denitromonas--10||g__Propionivibrio--1||g__Sphingomonas--2:capture_order_counter=o__Burkholderiales--11||o__Sphingomonadales--2:capture_phylum_counter=p__Proteobacteria--13:capture_species_counter=s__Denitromonas sp008501585--1||s__Denitromonas sp018524365--9||s__Propionivibrio sp903886975--1||s__Sphingomonas sp014334115--2:evalue_avg=2.20936627500369e-52:evalue_max=2.43e-51:evalue_min=1.4e-85:evalue_std=7.326634398261626e-52:evalue_sum=2.430302902504059e-51:gapopen_avg=0.09090909090909091:gapopen_max=1.0:gapopen_min=0.0:gapopen_std=0.3015113445777636:gapopen_sum=1.0:gtdb_class_counter=:gtdb_domain_counter=:gtdb_family_counter=:gtdb_genus_counter=:gtdb_order_counter=:gtdb_phylum_counter=:gtdb_species_counter=:heptad_counter=MCP-40H--13:lbd_counter=:length_avg=126.81818181818181:length_max=173.0:length_min=100.0:length_std=24.00340884882054:length_sum=1395.0:mismatch_avg=4.545454545454546:mismatch_max=15.0:mismatch_min=0.0:mismatch_std=6.250818128271471:mismatch_sum=50.0:name=N204882:qcovhsp_avg=99.32727272727271:qcovhsp_max=100.0:qcovhsp_min=96.2:qcovhsp_std=1.2050650680282031:qcovhsp_sum=1092.6:qend_avg=127.45454545454545:qend_max=173.0:qend_min=104.0:qend_std=23.368199059249886:qend_sum=1402.0:qstart_avg=1.6363636363636365:qstart_max=5.0:qstart_min=1.0:qstart_std=1.2862913567871994:qstart_sum=18.0:ref_name_counter=RS_GCF_003111665.1_protein.faa_NZ_CP022188.1_921@PF00015_full_PFAM.502.685--1||RS_GCF_018524365.1_protein.faa_NZ_JAEKFT010000001.1_200@PF00015_full_PFAM.502.690--10:scovhsp_avg=67.50909090909092:scovhsp_max=91.0:scovhsp_min=53.2:scovhsp_std=12.475131626195736:scovhsp_sum=742.6:send_avg=170.72727272727272:send_max=175.0:send_min=131.0:send_std=13.206747586676359:send_sum=1878.0:sstart_avg=45.09090909090909:sstart_max=73.0:sstart_min=5.0:sstart_std=24.06015189251533:sstart_sum=496.0],e24bafa2-9d99-4f3d-9c4d-a0a9608b6da0_5@MCPsignal.23.161:0.0179821[&&NHX:Sample=rhiztom3:Type=capture:capture_class=c__Alphaproteobacteria:capture_domain=d__Bacteria:capture_family=f__Sphingomonadaceae:capture_genus=g__Sphingomonas:capture_order=o__Sphingomonadales:capture_phylum=p__Proteobacteria:capture_species=s__Sphingomonas sp014334115:heptad=MCP-40H])0:5e-09[&&NHX:Sample_counter=rhiztom2--2||rhiztom3--12:Type_counter=capture--14:besthit_avg=96.87272727272729:besthit_max=100.0:besthit_min=90.4:besthit_std=4.0309033501414815:besthit_sum=1065.6000000000001:bitscore_avg=197.8181818181818:bitscore_max=251.0:bitscore_min=161.0:bitscore_std=26.42657065083618:bitscore_sum=2176.0:capture_class_counter=c__Alphaproteobacteria--3||c__Gammaproteobacteria--11:capture_domain_counter=d__Bacteria--14:capture_family_counter=f__Rhodocyclaceae--11||f__Sphingomonadaceae--3:capture_genus_counter=g__Denitromonas--10||g__Propionivibrio--1||g__Sphingomonas--3:capture_order_counter=o__Burkholderiales--11||o__Sphingomonadales--3:capture_phylum_counter=p__Proteobacteria--14:capture_species_counter=s__Denitromonas sp008501585--1||s__Denitromonas sp018524365--9||s__Propionivibrio sp903886975--1||s__Sphingomonas sp014334115--3:evalue_avg=2.20936627500369e-52:evalue_max=2.43e-51:evalue_min=1.4e-85:evalue_std=7.326634398261626e-52:evalue_sum=2.430302902504059e-51:gapopen_avg=0.09090909090909091:gapopen_max=1.0:gapopen_min=0.0:gapopen_std=0.3015113445777636:gapopen_sum=1.0:gtdb_class_counter=:gtdb_domain_counter=:gtdb_family_counter=:gtdb_genus_counter=:gtdb_order_counter=:gtdb_phylum_counter=:gtdb_species_counter=:heptad_counter=MCP-40H--14:lbd_counter=:length_avg=126.81818181818181:length_max=173.0:length_min=100.0:length_std=24.00340884882054:length_sum=1395.0:mismatch_avg=4.545454545454546:mismatch_max=15.0:mismatch_min=0.0:mismatch_std=6.250818128271471:mismatch_sum=50.0:name=N204884:qcovhsp_avg=99.32727272727271:qcovhsp_max=100.0:qcovhsp_min=96.2:qcovhsp_std=1.2050650680282031:qcovhsp_sum=1092.6:qend_avg=127.45454545454545:qend_max=173.0:qend_min=104.0:qend_std=23.368199059249886:qend_sum=1402.0:qstart_avg=1.6363636363636365:qstart_max=5.0:qstart_min=1.0:qstart_std=1.2862913567871994:qstart_sum=18.0:ref_name_counter=RS_GCF_003111665.1_protein.faa_NZ_CP022188.1_921@PF00015_full_PFAM.502.685--1||RS_GCF_018524365.1_protein.faa_NZ_JAEKFT010000001.1_200@PF00015_full_PFAM.502.690--10:scovhsp_avg=67.50909090909092:scovhsp_max=91.0:scovhsp_min=53.2:scovhsp_std=12.475131626195736:scovhsp_sum=742.6:send_avg=170.72727272727272:send_max=175.0:send_min=131.0:send_std=13.206747586676359:send_sum=1878.0:sstart_avg=45.09090909090909:sstart_max=73.0:sstart_min=5.0:sstart_std=24.06015189251533:sstart_sum=496.0],(85ca2ec4-7158-4680-ad01-92ecd18719ee_3@MCPsignal.158.308:0.00527658[&&NHX:Sample=rhiztom3:Type=capture:besthit=90.7:bitscore=218.0:capture_class=c__Alphaproteobacteria:capture_domain=d__Bacteria:capture_family=f__Sphingomonadaceae:capture_genus=g__Sphingomonas:capture_order=o__Sphingomonadales:capture_phylum=p__Proteobacteria:capture_species=s__Sphingomonas sp014334115:evalue=4.85e-73:gapopen=0.0:heptad=MCP-40H:length=150.0:mismatch=14.0:qcovhsp=100.0:qend=150.0:qstart=1.0:ref_name=RS_GCF_018524365.1_protein.faa_NZ_JAEKFT010000001.1_200@PF00015_full_PFAM.502.690:scovhsp=79.8:send=175.0:sstart=26.0],(1be8974b-44a7-4bbf-af21-31a94e6ee5c1_4@MCPsignal.19.147:0.0124071[&&NHX:Sample=rhiztom3:Type=capture:besthit=89.1:bitscore=191.0:capture_class=c__Gammaproteobacteria:capture_domain=d__Bacteria:capture_family=f__Rhodocyclaceae:capture_genus=g__Denitromonas:capture_order=o__Burkholderiales:capture_phylum=p__Proteobacteria:capture_species=s__Denitromonas sp018524365:evalue=6.11e-63:gapopen=0.0:heptad=MCP-40H:length=128.0:mismatch=14.0:qcovhsp=100.0:qend=128.0:qstart=1.0:ref_name=GB_GCA_009776435.1_protein.faa_WRNU01000044.1_7@PF00015_full_PFAM.437.624:scovhsp=68.4:send=146.0:sstart=19.0],d38c01f6-7af9-49c8-96c0-077081037078_4@MCPsignal.332.442:5e-09[&&NHX:Sample=rhiztom3:Type=capture:besthit=100.0:bitscore=179.0:capture_class=c__Gammaproteobacteria:capture_domain=d__Bacteria:capture_family=f__Rhodocyclaceae:capture_genus=g__Propionivibrio:capture_order=o__Burkholderiales:capture_phylum=p__Proteobacteria:capture_species=s__Propionivibrio sp903886975:evalue=3.17e-58:gapopen=0.0:heptad=MCP-40H:length=110.0:mismatch=0.0:qcovhsp=100.0:qend=110.0:qstart=1.0:ref_name=RS_GCF_018524365.1_protein.faa_NZ_JAEKFT010000001.1_200@PF00015_full_PFAM.502.690:scovhsp=58.5:send=175.0:sstart=66.0])0:5e-09[&&NHX:Sample_counter=rhiztom3--2:Type_counter=capture--2:besthit_avg=94.55:besthit_max=100.0:besthit_min=89.1:besthit_std=7.707463914933372:besthit_sum=189.1:bitscore_avg=185.0:bitscore_max=191.0:bitscore_min=179.0:bitscore_std=8.48528137423857:bitscore_sum=370.0:capture_class_counter=c__Gammaproteobacteria--2:capture_domain_counter=d__Bacteria--2:capture_family_counter=f__Rhodocyclaceae--2:capture_genus_counter=g__Denitromonas--1||g__Propionivibrio--1:capture_order_counter=o__Burkholderiales--2:capture_phylum_counter=p__Proteobacteria--2:capture_species_counter=s__Denitromonas sp018524365--1||s__Propionivibrio sp903886975--1:evalue_avg=1.58503055e-58:evalue_max=3.17e-58:evalue_min=6.11e-63:evalue_std=2.2414852921370253e-58:evalue_sum=3.1700611e-58:gapopen_avg=0.0:gapopen_max=0.0:gapopen_min=0.0:gapopen_std=0.0:gapopen_sum=0.0:gtdb_class_counter=:gtdb_domain_counter=:gtdb_family_counter=:gtdb_genus_counter=:gtdb_order_counter=:gtdb_phylum_counter=:gtdb_species_counter=:heptad_counter=MCP-40H--2:lbd_counter=:length_avg=119.0:length_max=128.0:length_min=110.0:length_std=12.727922061357855:length_sum=238.0:mismatch_avg=7.0:mismatch_max=14.0:mismatch_min=0.0:mismatch_std=9.899494936611665:mismatch_sum=14.0:name=N204888:qcovhsp_avg=100.0:qcovhsp_max=100.0:qcovhsp_min=100.0:qcovhsp_std=0.0:qcovhsp_sum=200.0:qend_avg=119.0:qend_max=128.0:qend_min=110.0:qend_std=12.727922061357855:qend_sum=238.0:qstart_avg=1.0:qstart_max=1.0:qstart_min=1.0:qstart_std=0.0:qstart_sum=2.0:ref_name_counter=GB_GCA_009776435.1_protein.faa_WRNU01000044.1_7@PF00015_full_PFAM.437.624--1||RS_GCF_018524365.1_protein.faa_NZ_JAEKFT010000001.1_200@PF00015_full_PFAM.502.690--1:scovhsp_avg=63.45:scovhsp_max=68.4:scovhsp_min=58.5:scovhsp_std=7.0003571337468244:scovhsp_sum=126.9:send_avg=160.5:send_max=175.0:send_min=146.0:send_std=20.506096654409877:send_sum=321.0:sstart_avg=42.5:sstart_max=66.0:sstart_min=19.0:sstart_std=33.23401871576773:sstart_sum=85.0])0:5e-09[&&NHX:Sample_counter=rhiztom3--3:Type_counter=capture--3:besthit_avg=93.26666666666667:besthit_max=100.0:besthit_min=89.1:besthit_std=5.885858759206965:besthit_sum=279.8:bitscore_avg=196.0:bitscore_max=218.0:bitscore_min=179.0:bitscore_std=19.974984355438178:bitscore_sum=588.0:capture_class_counter=c__Alphaproteobacteria--1||c__Gammaproteobacteria--2:capture_domain_counter=d__Bacteria--3:capture_family_counter=f__Rhodocyclaceae--2||f__Sphingomonadaceae--1:capture_genus_counter=g__Denitromonas--1||g__Propionivibrio--1||g__Sphingomonas--1:capture_order_counter=o__Burkholderiales--2||o__Sphingomonadales--1:capture_phylum_counter=p__Proteobacteria--3:capture_species_counter=s__Denitromonas sp018524365--1||s__Propionivibrio sp903886975--1||s__Sphingomonas sp014334115--1:evalue_avg=1.056687033333335e-58:evalue_max=3.17e-58:evalue_min=4.85e-73:evalue_std=1.8301827155353637e-58:evalue_sum=3.170061100000005e-58:gapopen_avg=0.0:gapopen_max=0.0:gapopen_min=0.0:gapopen_std=0.0:gapopen_sum=0.0:gtdb_class_counter=:gtdb_domain_counter=:gtdb_family_counter=:gtdb_genus_counter=:gtdb_order_counter=:gtdb_phylum_counter=:gtdb_species_counter=:heptad_counter=MCP-40H--3:lbd_counter=:length_avg=129.33333333333334:length_max=150.0:length_min=110.0:length_std=20.033305601755625:length_sum=388.0:mismatch_avg=9.333333333333334:mismatch_max=14.0:mismatch_min=0.0:mismatch_std=8.082903768654761:mismatch_sum=28.0:name=N204889:qcovhsp_avg=100.0:qcovhsp_max=100.0:qcovhsp_min=100.0:qcovhsp_std=0.0:qcovhsp_sum=300.0:qend_avg=129.33333333333334:qend_max=150.0:qend_min=110.0:qend_std=20.033305601755625:qend_sum=388.0:qstart_avg=1.0:qstart_max=1.0:qstart_min=1.0:qstart_std=0.0:qstart_sum=3.0:ref_name_counter=GB_GCA_009776435.1_protein.faa_WRNU01000044.1_7@PF00015_full_PFAM.437.624--1||RS_GCF_018524365.1_protein.faa_NZ_JAEKFT010000001.1_200@PF00015_full_PFAM.502.690--2:scovhsp_avg=68.89999999999999:scovhsp_max=79.8:scovhsp_min=58.5:scovhsp_std=10.658799181896615:scovhsp_sum=206.7:send_avg=165.33333333333334:send_max=175.0:send_min=146.0:send_std=16.743157806499145:send_sum=496.0:sstart_avg=37.0:sstart_max=66.0:sstart_min=19.0:sstart_std=25.357444666211933:sstart_sum=111.0])0.474:5e-09[&&NHX:Sample_counter=rhiztom2--2||rhiztom3--15:Type_counter=capture--17:besthit_avg=96.10000000000001:besthit_max=100.0:besthit_min=89.1:besthit_std=4.492900382398195:besthit_sum=1345.4:bitscore_avg=197.42857142857142:bitscore_max=251.0:bitscore_min=161.0:bitscore_std=24.47829269346237:bitscore_sum=2764.0:capture_class_counter=c__Alphaproteobacteria--4||c__Gammaproteobacteria--13:capture_domain_counter=d__Bacteria--17:capture_family_counter=f__Rhodocyclaceae--13||f__Sphingomonadaceae--4:capture_genus_counter=g__Denitromonas--11||g__Propionivibrio--2||g__Sphingomonas--4:capture_order_counter=o__Burkholderiales--13||o__Sphingomonadales--4:capture_phylum_counter=p__Proteobacteria--17:capture_species_counter=s__Denitromonas sp008501585--1||s__Denitromonas sp018524365--10||s__Propionivibrio sp903886975--2||s__Sphingomonas sp014334115--4:evalue_avg=1.7359308710786924e-52:evalue_max=2.43e-51:evalue_min=1.4e-85:evalue_std=6.49438588864365e-52:evalue_sum=2.4303032195101692e-51:gapopen_avg=0.07142857142857142:gapopen_max=1.0:gapopen_min=0.0:gapopen_std=0.26726124191242434:gapopen_sum=1.0:gtdb_class_counter=:gtdb_domain_counter=:gtdb_family_counter=:gtdb_genus_counter=:gtdb_order_counter=:gtdb_phylum_counter=:gtdb_species_counter=:heptad_counter=MCP-40H--17:lbd_counter=:length_avg=127.35714285714286:length_max=173.0:length_min=100.0:length_std=22.496519877381182:length_sum=1783.0:mismatch_avg=5.571428571428571:mismatch_max=15.0:mismatch_min=0.0:mismatch_std=6.65309974851845:mismatch_sum=78.0:name=N204890:qcovhsp_avg=99.47142857142856:qcovhsp_max=100.0:qcovhsp_min=96.2:qcovhsp_std=1.0950437795453107:qcovhsp_sum=1392.6:qend_avg=127.85714285714286:qend_max=173.0:qend_min=104.0:qend_std=21.96450683351576:qend_sum=1790.0:qstart_avg=1.5:qstart_max=5.0:qstart_min=1.0:qstart_std=1.1602387022306428:qstart_sum=21.0:ref_name_counter=GB_GCA_009776435.1_protein.faa_WRNU01000044.1_7@PF00015_full_PFAM.437.624--1||RS_GCF_003111665.1_protein.faa_NZ_CP022188.1_921@PF00015_full_PFAM.502.685--1||RS_GCF_018524365.1_protein.faa_NZ_JAEKFT010000001.1_200@PF00015_full_PFAM.502.690--12:scovhsp_avg=67.80714285714285:scovhsp_max=91.0:scovhsp_min=53.2:scovhsp_std=11.727906514326895:scovhsp_sum=949.3:send_avg=169.57142857142858:send_max=175.0:send_min=131.0:send_std=13.511899517515241:send_sum=2374.0:sstart_avg=43.357142857142854:sstart_max=73.0:sstart_min=5.0:sstart_std=23.581632822885837:sstart_sum=607.0])0.756:5e-09[&&NHX:Sample_counter=rhiztom2--8||rhiztom3--45:Type_counter=GTDB--6||capture--53:besthit_avg=95.9060606060606:besthit_max=100.0:besthit_min=85.3:besthit_std=3.6838277811553732:besthit_sum=3164.9:bitscore_avg=205.75757575757575:bitscore_max=258.0:bitscore_min=152.0:bitscore_std=35.60813662548763:bitscore_sum=6790.0:capture_class_counter=c__Acidobacteriae--1||c__Alphaproteobacteria--15||c__Desulfovibrionia--1||c__Gammaproteobacteria--36:capture_domain_counter=d__Bacteria--53:capture_family_counter=f__Bryobacteraceae--1||f__Desulfovibrionaceae--1||f__Pseudomonadaceae--1||f__Rhodocyclaceae--35||f__Sphingomonadaceae--14||f__Xanthobacteraceae--1:capture_genus_counter=g__CADEFT01--1||g__Denitromonas--33||g__Propionivibrio--2||g__Pseudolabrys--1||g__Pseudomonas_E--1||g__Solidesulfovibrio--1||g__Sphingomonas--14:capture_order_counter=o__Bryobacterales--1||o__Burkholderiales--35||o__Desulfovibrionales--1||o__Pseudomonadales--1||o__Rhizobiales--1||o__Sphingomonadales--14:capture_phylum_counter=p__Acidobacteriota--1||p__Desulfobacterota_I--1||p__Proteobacteria--51:capture_species_counter=s__CADEFT01 sp016789745--1||s__Denitromonas sp008501585--8||s__Denitromonas sp018524365--25||s__Propionivibrio sp903886975--2||s__Pseudolabrys sp001426945--1||s__Pseudomonas_E sp011369485--1||s__Solidesulfovibrio magneticus_A--1||s__Sphingomonas sp014334115--14:evalue_avg=1.2070546911931857e-49:evalue_max=3.98e-48:evalue_min=2.98e-88:evalue_std=6.928113646669005e-49:evalue_sum=3.983280480937513e-48:gapopen_avg=0.09090909090909091:gapopen_max=1.0:gapopen_min=0.0:gapopen_std=0.2919371040605711:gapopen_sum=3.0:gtdb_class_counter=c__Gammaproteobacteria--6:gtdb_domain_counter=d__Bacteria--6:gtdb_family_counter=f__Rhodocyclaceae--6:gtdb_genus_counter=g__Denitromonas--6:gtdb_order_counter=o__Burkholderiales--6:gtdb_phylum_counter=p__Proteobacteria--6:gtdb_species_counter=s__Denitromonas halophilus--1||s__Denitromonas halophilus_A--1||s__Denitromonas sp008501585--1||s__Denitromonas sp010983895--1||s__Denitromonas sp017309585--1||s__Denitromonas sp018524365--1:heptad_counter=MCP-40H--57||MCP-52H--2:lbd_counter=:lca_tree=g__Denitromonas:length_avg=135.8181818181818:length_max=175.0:length_min=92.0:length_std=29.098383272802444:length_sum=4482.0:mismatch_avg=5.696969696969697:mismatch_max=17.0:mismatch_min=0.0:mismatch_std=5.065106418457862:mismatch_sum=188.0:name=N204891:qcovhsp_avg=98.46969696969697:qcovhsp_max=100.0:qcovhsp_min=95.1:qcovhsp_std=1.9279984518414528:qcovhsp_sum=3249.5:qend_avg=138.06060606060606:qend_max=183.0:qend_min=92.0:qend_std=31.468177769315023:qend_sum=4556.0:qstart_avg=3.303030303030303:qstart_max=9.0:qstart_min=1.0:qstart_std=3.3864144799925233:qstart_sum=109.0:ref_name_counter=GB_GCA_009776435.1_protein.faa_WRNU01000044.1_7@PF00015_full_PFAM.437.624--1||RS_GCF_003111665.1_protein.faa_NZ_CP022188.1_921@PF00015_full_PFAM.502.685--4||RS_GCF_004801305.1_protein.faa_NZ_SSOD01000007.1_131@PF00015_full_PFAM.505.687--1||RS_GCF_007625205.1_protein.faa_NZ_VMNI01000020.1_138@PF00015_full_PFAM.503.690--1||RS_GCF_018524365.1_protein.faa_NZ_JAEKFT010000001.1_200@PF00015_full_PFAM.502.690--26:scovhsp_avg=72.47272727272727:scovhsp_max=93.1:scovhsp_min=50.3:scovhsp_std=15.224861919063352:scovhsp_sum=2391.6:send_avg=159.8181818181818:send_max=175.0:send_min=116.0:send_std=20.598019542929585:send_sum=5274.0:sstart_avg=25.09090909090909:sstart_max=73.0:sstart_min=1.0:sstart_std=26.004042517899546:sstart_sum=828.0],c3898aff-6081-45b5-9900-23f23314a07a_4@MCPsignal.27.119:5e-09[&&NHX:Sample=rhiztom2:Type=capture:besthit=97.8:bitscore=155.0:capture_class=c__Gammaproteobacteria:capture_domain=d__Bacteria:capture_family=f__Rhodocyclaceae:capture_genus=g__Denitromonas:capture_order=o__Burkholderiales:capture_phylum=p__Proteobacteria:capture_species=s__Denitromonas sp008501585:evalue=3.44e-49:gapopen=0.0:heptad=MCP-40H:length=92.0:mismatch=2.0:qcovhsp=100.0:qend=92.0:qstart=1.0:ref_name=RS_GCF_003111665.1_protein.faa_NZ_CP022188.1_921@PF00015_full_PFAM.502.685:scovhsp=50.3:send=116.0:sstart=25.0])1:0.0790337[&&NHX:Sample_counter=rhiztom2--9||rhiztom3--45:Type_counter=GTDB--6||capture--54:besthit_avg=95.96176470588235:besthit_max=100.0:besthit_min=85.3:besthit_std=3.642095193361159:besthit_sum=3262.7:bitscore_avg=204.26470588235293:bitscore_max=258.0:bitscore_min=152.0:bitscore_std=36.12881736024952:bitscore_sum=6945.0:capture_class_counter=c__Acidobacteriae--1||c__Alphaproteobacteria--15||c__Desulfovibrionia--1||c__Gammaproteobacteria--37:capture_domain_counter=d__Bacteria--54:capture_family_counter=f__Bryobacteraceae--1||f__Desulfovibrionaceae--1||f__Pseudomonadaceae--1||f__Rhodocyclaceae--36||f__Sphingomonadaceae--14||f__Xanthobacteraceae--1:capture_genus_counter=g__CADEFT01--1||g__Denitromonas--34||g__Propionivibrio--2||g__Pseudolabrys--1||g__Pseudomonas_E--1||g__Solidesulfovibrio--1||g__Sphingomonas--14:capture_order_counter=o__Bryobacterales--1||o__Burkholderiales--36||o__Desulfovibrionales--1||o__Pseudomonadales--1||o__Rhizobiales--1||o__Sphingomonadales--14:capture_phylum_counter=p__Acidobacteriota--1||p__Desulfobacterota_I--1||p__Proteobacteria--52:capture_species_counter=s__CADEFT01 sp016789745--1||s__Denitromonas sp008501585--9||s__Denitromonas sp018524365--25||s__Propionivibrio sp903886975--2||s__Pseudolabrys sp001426945--1||s__Pseudomonas_E sp011369485--1||s__Solidesulfovibrio magneticus_A--1||s__Sphingomonas sp014334115--14:evalue_avg=1.2727295532169155e-49:evalue_max=3.98e-48:evalue_min=2.98e-88:evalue_std=6.833073922971607e-49:evalue_sum=4.3272804809375124e-48:gapopen_avg=0.08823529411764706:gapopen_max=1.0:gapopen_min=0.0:gapopen_std=0.28790224128123654:gapopen_sum=3.0:gtdb_class_counter=c__Gammaproteobacteria--6:gtdb_domain_counter=d__Bacteria--6:gtdb_family_counter=f__Rhodocyclaceae--6:gtdb_genus_counter=g__Denitromonas--6:gtdb_order_counter=o__Burkholderiales--6:gtdb_phylum_counter=p__Proteobacteria--6:gtdb_species_counter=s__Denitromonas halophilus--1||s__Denitromonas halophilus_A--1||s__Denitromonas sp008501585--1||s__Denitromonas sp010983895--1||s__Denitromonas sp017309585--1||s__Denitromonas sp018524365--1:heptad_counter=MCP-40H--58||MCP-52H--2:lbd_counter=:lca_tree=g__Denitromonas:length_avg=134.52941176470588:length_max=175.0:length_min=92.0:length_std=29.62312292390365:length_sum=4574.0:mismatch_avg=5.588235294117647:mismatch_max=17.0:mismatch_min=0.0:mismatch_std=5.027907854913856:mismatch_sum=190.0:name=N204893:qcovhsp_avg=98.51470588235293:qcovhsp_max=100.0:qcovhsp_min=95.1:qcovhsp_std=1.9166151275718046:qcovhsp_sum=3349.4999999999995:qend_avg=136.7058823529412:qend_max=183.0:qend_min=92.0:qend_std=31.978713954247095:qend_sum=4648.0:qstart_avg=3.235294117647059:qstart_max=9.0:qstart_min=1.0:qstart_std=3.358019108807433:qstart_sum=110.0:ref_name_counter=GB_GCA_009776435.1_protein.faa_WRNU01000044.1_7@PF00015_full_PFAM.437.624--1||RS_GCF_003111665.1_protein.faa_NZ_CP022188.1_921@PF00015_full_PFAM.502.685--5||RS_GCF_004801305.1_protein.faa_NZ_SSOD01000007.1_131@PF00015_full_PFAM.505.687--1||RS_GCF_007625205.1_protein.faa_NZ_VMNI01000020.1_138@PF00015_full_PFAM.503.690--1||RS_GCF_018524365.1_protein.faa_NZ_JAEKFT010000001.1_200@PF00015_full_PFAM.502.690--26:scovhsp_avg=71.82058823529411:scovhsp_max=93.1:scovhsp_min=50.3:scovhsp_std=15.467126026585598:scovhsp_sum=2441.8999999999996:send_avg=158.52941176470588:send_max=175.0:send_min=116.0:send_std=21.630835585532573:send_sum=5390.0:sstart_avg=25.08823529411765:sstart_max=73.0:sstart_min=1.0:sstart_std=25.607015666353984:sstart_sum=853.0])0.735:0.00397101[&&NHX:Sample_counter=rhiztom2--10||rhiztom3--48:Type_counter=GTDB--10||capture--58:besthit_avg=95.96176470588235:besthit_max=100.0:besthit_min=85.3:besthit_std=3.642095193361159:besthit_sum=3262.7:bitscore_avg=204.26470588235293:bitscore_max=258.0:bitscore_min=152.0:bitscore_std=36.12881736024952:bitscore_sum=6945.0:capture_class_counter=c__Acidobacteriae--1||c__Alphaproteobacteria--15||c__Desulfovibrionia--1||c__Desulfuromonadia--2||c__Gammaproteobacteria--37||c__Negativicutes--2:capture_domain_counter=d__Bacteria--58:capture_family_counter=f__Bryobacteraceae--1||f__Desulfovibrionaceae--1||f__Geobacteraceae--2||f__Pseudomonadaceae--1||f__Rhodocyclaceae--36||f__Selenomonadaceae--1||f__Sphingomonadaceae--14||f__UPPP01--1||f__Xanthobacteraceae--1:capture_genus_counter=g__CADEFT01--1||g__Denitromonas--34||g__Geomonas--2||g__Lucifera--1||g__Propionivibrio--2||g__Pseudolabrys--1||g__Pseudomonas_E--1||g__RUG12372--1||g__Solidesulfovibrio--1||g__Sphingomonas--14:capture_order_counter=o__Bryobacterales--1||o__Burkholderiales--36||o__Desulfovibrionales--1||o__Geobacterales--2||o__Pseudomonadales--1||o__Rhizobiales--1||o__Selenomonadales--1||o__Sphingomonadales--14||o__Sporomusales--1:capture_phylum_counter=p__Acidobacteriota--1||p__Desulfobacterota--2||p__Desulfobacterota_I--1||p__Firmicutes_C--2||p__Proteobacteria--52:capture_species_counter=s__CADEFT01 sp016789745--1||s__Denitromonas sp008501585--9||s__Denitromonas sp018524365--25||s__Geomonas ferrireducens--2||s__Lucifera butyrica--1||s__Propionivibrio sp903886975--2||s__Pseudolabrys sp001426945--1||s__Pseudomonas_E sp011369485--1||s__RUG12372 sp017480545--1||s__Solidesulfovibrio magneticus_A--1||s__Sphingomonas sp014334115--14:evalue_avg=1.2727295532169155e-49:evalue_max=3.98e-48:evalue_min=2.98e-88:evalue_std=6.833073922971607e-49:evalue_sum=4.3272804809375124e-48:gapopen_avg=0.08823529411764706:gapopen_max=1.0:gapopen_min=0.0:gapopen_std=0.28790224128123654:gapopen_sum=3.0:gtdb_class_counter=c__Gammaproteobacteria--10:gtdb_domain_counter=d__Bacteria--10:gtdb_family_counter=f__Rhodocyclaceae--10:gtdb_genus_counter=g__Azoarcus--4||g__Denitromonas--6:gtdb_order_counter=o__Burkholderiales--10:gtdb_phylum_counter=p__Proteobacteria--10:gtdb_species_counter=s__Azoarcus indigens--1||s__Azoarcus olearius--1||s__Azoarcus sp006496635--1||s__Azoarcus sp012911025--1||s__Denitromonas halophilus--1||s__Denitromonas halophilus_A--1||s__Denitromonas sp008501585--1||s__Denitromonas sp010983895--1||s__Denitromonas sp017309585--1||s__Denitromonas sp018524365--1:heptad_counter=MCP-40H--65||MCP-52H--3:lbd_counter=:lca_tree=f__Rhodocyclaceae:length_avg=134.52941176470588:length_max=175.0:length_min=92.0:length_std=29.623122923903647:length_sum=4574.0:mismatch_avg=5.588235294117647:mismatch_max=17.0:mismatch_min=0.0:mismatch_std=5.027907854913856:mismatch_sum=190.0:name=N204894:qcovhsp_avg=98.51470588235296:qcovhsp_max=100.0:qcovhsp_min=95.1:qcovhsp_std=1.9166151275718046:qcovhsp_sum=3349.5000000000005:qend_avg=136.7058823529412:qend_max=183.0:qend_min=92.0:qend_std=31.97871395424709:qend_sum=4648.0:qstart_avg=3.235294117647059:qstart_max=9.0:qstart_min=1.0:qstart_std=3.358019108807433:qstart_sum=110.0:ref_name_counter=GB_GCA_009776435.1_protein.faa_WRNU01000044.1_7@PF00015_full_PFAM.437.624--1||RS_GCF_003111665.1_protein.faa_NZ_CP022188.1_921@PF00015_full_PFAM.502.685--5||RS_GCF_004801305.1_protein.faa_NZ_SSOD01000007.1_131@PF00015_full_PFAM.505.687--1||RS_GCF_007625205.1_protein.faa_NZ_VMNI01000020.1_138@PF00015_full_PFAM.503.690--1||RS_GCF_018524365.1_protein.faa_NZ_JAEKFT010000001.1_200@PF00015_full_PFAM.502.690--26:scovhsp_avg=71.82058823529411:scovhsp_max=93.1:scovhsp_min=50.3:scovhsp_std=15.467126026585598:scovhsp_sum=2441.8999999999996:send_avg=158.52941176470588:send_max=175.0:send_min=116.0:send_std=21.630835585532573:send_sum=5390.0:sstart_avg=25.08823529411765:sstart_max=73.0:sstart_min=1.0:sstart_std=25.607015666353984:sstart_sum=853.0],(((GB_GCA_009782565.1_protein.faa_WRIU01000001.1_259@PF00015_full_PFAM.433.617:5e-09[&&NHX:Type=GTDB:gtdb_class=c__Gammaproteobacteria:gtdb_domain=d__Bacteria:gtdb_family=f__Rhodocyclaceae:gtdb_genus=g__WRNU01:gtdb_order=o__Burkholderiales:gtdb_phylum=p__Proteobacteria:gtdb_species=s__WRNU01 sp009782565:heptad=MCP-40H:species=d__Bacteria_p__Proteobacteria_c__Gammaproteobacteria_o__Burkholderiales_f__Rhodocyclaceae_g__WRNU01_s__WRNU01 sp009782565],GB_GCA_009778425.1_protein.faa_WRJU01000231.1_9@PF00015_full_PFAM.430.617:5e-09[&&NHX:Type=GTDB:gtdb_class=c__Gammaproteobacteria:gtdb_domain=d__Bacteria:gtdb_family=f__Rhodocyclaceae:gtdb_genus=g__WRNU01:gtdb_order=o__Burkholderiales:gtdb_phylum=p__Proteobacteria:gtdb_species=s__WRNU01 sp009778425:heptad=MCP-40H:species=d__Bacteria_p__Proteobacteria_c__Gammaproteobacteria_o__Burkholderiales_f__Rhodocyclaceae_g__WRNU01_s__WRNU01 sp009778425])0.924:5e-09[&&NHX:Sample_counter=:Type_counter=GTDB--2:capture_class_counter=:capture_domain_counter=:capture_family_counter=:capture_genus_counter=:capture_order_counter=:capture_phylum_counter=:capture_species_counter=:evoltype=D:gtdb_class_counter=c__Gammaproteobacteria--2:gtdb_domain_counter=d__Bacteria--2:gtdb_family_counter=f__Rhodocyclaceae--2:gtdb_genus_counter=g__WRNU01--2:gtdb_order_counter=o__Burkholderiales--2:gtdb_phylum_counter=p__Proteobacteria--2:gtdb_species_counter=s__WRNU01 sp009778425--1||s__WRNU01 sp009782565--1:heptad_counter=MCP-40H--2:lbd_counter=:lca=d__Bacteria:lca_tree=g__WRNU01:name=N204897:ref_name_counter=],(GB_GCA_009776435.1_protein.faa_WRNU01000044.1_7@PF00015_full_PFAM.437.624:0.00393919[&&NHX:Type=GTDB:gtdb_class=c__Gammaproteobacteria:gtdb_domain=d__Bacteria:gtdb_family=f__Rhodocyclaceae:gtdb_genus=g__WRNU01:gtdb_order=o__Burkholderiales:gtdb_phylum=p__Proteobacteria:gtdb_species=s__WRNU01 sp009776435:heptad=MCP-40H:species=d__Bacteria_p__Proteobacteria_c__Gammaproteobacteria_o__Burkholderiales_f__Rhodocyclaceae_g__WRNU01_s__WRNU01 sp009776435],(GB_GCA_009779355.1_protein.faa_WREK01000005.1_19@PF00015_full_PFAM.426.612:0.00404552[&&NHX:Type=GTDB:gtdb_class=c__Gammaproteobacteria:gtdb_domain=d__Bacteria:gtdb_family=f__Rhodocyclaceae:gtdb_genus=g__WRNU01:gtdb_order=o__Burkholderiales:gtdb_phylum=p__Proteobacteria:gtdb_species=s__WRNU01 sp009779355:heptad=MCP-40H:species=d__Bacteria_p__Proteobacteria_c__Gammaproteobacteria_o__Burkholderiales_f__Rhodocyclaceae_g__WRNU01_s__WRNU01 sp009779355],GB_GCA_009781085.1_protein.faa_WQYV01000081.1_11@PF00015_full_PFAM.430.616:5e-09[&&NHX:Type=GTDB:gtdb_class=c__Gammaproteobacteria:gtdb_domain=d__Bacteria:gtdb_family=f__Rhodocyclaceae:gtdb_genus=g__WRNU01:gtdb_order=o__Burkholderiales:gtdb_phylum=p__Proteobacteria:gtdb_species=s__WRNU01 sp009781085:heptad=MCP-40H:species=d__Bacteria_p__Proteobacteria_c__Gammaproteobacteria_o__Burkholderiales_f__Rhodocyclaceae_g__WRNU01_s__WRNU01 sp009781085])0.895:0.00808184[&&NHX:Sample_counter=:Type_counter=GTDB--2:capture_class_counter=:capture_domain_counter=:capture_family_counter=:capture_genus_counter=:capture_order_counter=:capture_phylum_counter=:capture_species_counter=:evoltype=D:gtdb_class_counter=c__Gammaproteobacteria--2:gtdb_domain_counter=d__Bacteria--2:gtdb_family_counter=f__Rhodocyclaceae--2:gtdb_genus_counter=g__WRNU01--2:gtdb_order_counter=o__Burkholderiales--2:gtdb_phylum_counter=p__Proteobacteria--2:gtdb_species_counter=s__WRNU01 sp009779355--1||s__WRNU01 sp009781085--1:heptad_counter=MCP-40H--2:lbd_counter=:lca=d__Bacteria:lca_tree=g__WRNU01:name=N204901:ref_name_counter=])0.89:0.00795058[&&NHX:Sample_counter=:Type_counter=GTDB--3:capture_class_counter=:capture_domain_counter=:capture_family_counter=:capture_genus_counter=:capture_order_counter=:capture_phylum_counter=:capture_species_counter=:evoltype=D:gtdb_class_counter=c__Gammaproteobacteria--3:gtdb_domain_counter=d__Bacteria--3:gtdb_family_counter=f__Rhodocyclaceae--3:gtdb_genus_counter=g__WRNU01--3:gtdb_order_counter=o__Burkholderiales--3:gtdb_phylum_counter=p__Proteobacteria--3:gtdb_species_counter=s__WRNU01 sp009776435--1||s__WRNU01 sp009779355--1||s__WRNU01 sp009781085--1:heptad_counter=MCP-40H--3:lbd_counter=:lca=d__Bacteria:lca_tree=g__WRNU01:name=N204902:ref_name_counter=])0.993:0.0410651[&&NHX:Sample_counter=:Type_counter=GTDB--5:capture_class_counter=:capture_domain_counter=:capture_family_counter=:capture_genus_counter=:capture_order_counter=:capture_phylum_counter=:capture_species_counter=:evoltype=D:gtdb_class_counter=c__Gammaproteobacteria--5:gtdb_domain_counter=d__Bacteria--5:gtdb_family_counter=f__Rhodocyclaceae--5:gtdb_genus_counter=g__WRNU01--5:gtdb_order_counter=o__Burkholderiales--5:gtdb_phylum_counter=p__Proteobacteria--5:gtdb_species_counter=s__WRNU01 sp009776435--1||s__WRNU01 sp009778425--1||s__WRNU01 sp009779355--1||s__WRNU01 sp009781085--1||s__WRNU01 sp009782565--1:heptad_counter=MCP-40H--5:lbd_counter=:lca=d__Bacteria:lca_tree=g__WRNU01:name=N204903:ref_name_counter=],(RS_GCF_003226565.1_protein.faa_NZ_QKOE01000013.1_25@PF00015_full_PFAM.503.685:0.0211866[&&NHX:Type=GTDB:gtdb_class=c__Gammaproteobacteria:gtdb_domain=d__Bacteria:gtdb_family=f__Rhodocyclaceae:gtdb_genus=g__Azoarcus_C:gtdb_order=o__Burkholderiales:gtdb_phylum=p__Proteobacteria:gtdb_species=s__Azoarcus_C communis:heptad=MCP-40H:species=d__Bacteria_p__Proteobacteria_c__Gammaproteobacteria_o__Burkholderiales_f__Rhodocyclaceae_g__Azoarcus_C_s__Azoarcus_C communis],(86f83784-c199-4f41-9abf-28c673efa172_3@MCPsignal.75.156:5e-09[&&NHX:Sample=rhiztom3:Type=capture:capture_class=c__Alphaproteobacteria:capture_domain=d__Bacteria:capture_family=f__Sphingomonadaceae:capture_genus=g__Sphingomonas:capture_order=o__Sphingomonadales:capture_phylum=p__Proteobacteria:capture_species=s__Sphingomonas sp014334115:heptad=MCP-40H],(RS_GCF_018122735.1_protein.faa_NZ_JAGRRD010000001.1_3326@PF00015_full_PFAM.505.685:5e-09[&&NHX:Type=GTDB:gtdb_class=c__Gammaproteobacteria:gtdb_domain=d__Bacteria:gtdb_family=f__Rhodocyclaceae:gtdb_genus=g__Azoarcus_C:gtdb_order=o__Burkholderiales:gtdb_phylum=p__Proteobacteria:gtdb_species=s__Azoarcus_C sp018122735:heptad=MCP-40H:species=d__Bacteria_p__Proteobacteria_c__Gammaproteobacteria_o__Burkholderiales_f__Rhodocyclaceae_g__Azoarcus_C_s__Azoarcus_C sp018122735],(RS_GCF_003111645.1_protein.faa_NZ_CP022187.1_2632@PF00015_full_PFAM.501.685:5e-09[&&NHX:Type=GTDB:gtdb_class=c__Gammaproteobacteria:gtdb_domain=d__Bacteria:gtdb_family=f__Rhodocyclaceae:gtdb_genus=g__Azoarcus_C:gtdb_order=o__Burkholderiales:gtdb_phylum=p__Proteobacteria:gtdb_species=s__Azoarcus_C communis_A:heptad=MCP-40H:species=d__Bacteria_p__Proteobacteria_c__Gammaproteobacteria_o__Burkholderiales_f__Rhodocyclaceae_g__Azoarcus_C_s__Azoarcus_C communis_A],RS_GCF_003111665.1_protein.faa_NZ_CP022188.1_921@PF00015_full_PFAM.502.685:5e-09[&&NHX:Type=GTDB:gtdb_class=c__Gammaproteobacteria:gtdb_domain=d__Bacteria:gtdb_family=f__Rhodocyclaceae:gtdb_genus=g__Azoarcus_C:gtdb_order=o__Burkholderiales:gtdb_phylum=p__Proteobacteria:gtdb_species=s__Azoarcus_C communis_B:heptad=MCP-40H:species=d__Bacteria_p__Proteobacteria_c__Gammaproteobacteria_o__Burkholderiales_f__Rhodocyclaceae_g__Azoarcus_C_s__Azoarcus_C communis_B])0.967:0.0123751[&&NHX:Sample_counter=:Type_counter=GTDB--2:capture_class_counter=:capture_domain_counter=:capture_family_counter=:capture_genus_counter=:capture_order_counter=:capture_phylum_counter=:capture_species_counter=:evoltype=D:gtdb_class_counter=c__Gammaproteobacteria--2:gtdb_domain_counter=d__Bacteria--2:gtdb_family_counter=f__Rhodocyclaceae--2:gtdb_genus_counter=g__Azoarcus_C--2:gtdb_order_counter=o__Burkholderiales--2:gtdb_phylum_counter=p__Proteobacteria--2:gtdb_species_counter=s__Azoarcus_C communis_A--1||s__Azoarcus_C communis_B--1:heptad_counter=MCP-40H--2:lbd_counter=:lca=d__Bacteria:lca_tree=g__Azoarcus_C:name=N204909:ref_name_counter=])0:7e-09[&&NHX:Sample_counter=:Type_counter=GTDB--3:capture_class_counter=:capture_domain_counter=:capture_family_counter=:capture_genus_counter=:capture_order_counter=:capture_phylum_counter=:capture_species_counter=:evoltype=D:gtdb_class_counter=c__Gammaproteobacteria--3:gtdb_domain_counter=d__Bacteria--3:gtdb_family_counter=f__Rhodocyclaceae--3:gtdb_genus_counter=g__Azoarcus_C--3:gtdb_order_counter=o__Burkholderiales--3:gtdb_phylum_counter=p__Proteobacteria--3:gtdb_species_counter=s__Azoarcus_C communis_A--1||s__Azoarcus_C communis_B--1||s__Azoarcus_C sp018122735--1:heptad_counter=MCP-40H--3:lbd_counter=:lca=d__Bacteria:lca_tree=g__Azoarcus_C:name=N204910:ref_name_counter=])0.332:0.00456414[&&NHX:Sample_counter=rhiztom3--1:Type_counter=GTDB--3||capture--1:capture_class_counter=c__Alphaproteobacteria--1:capture_domain_counter=d__Bacteria--1:capture_family_counter=f__Sphingomonadaceae--1:capture_genus_counter=g__Sphingomonas--1:capture_order_counter=o__Sphingomonadales--1:capture_phylum_counter=p__Proteobacteria--1:capture_species_counter=s__Sphingomonas sp014334115--1:gtdb_class_counter=c__Gammaproteobacteria--3:gtdb_domain_counter=d__Bacteria--3:gtdb_family_counter=f__Rhodocyclaceae--3:gtdb_genus_counter=g__Azoarcus_C--3:gtdb_order_counter=o__Burkholderiales--3:gtdb_phylum_counter=p__Proteobacteria--3:gtdb_species_counter=s__Azoarcus_C communis_A--1||s__Azoarcus_C communis_B--1||s__Azoarcus_C sp018122735--1:heptad_counter=MCP-40H--4:lbd_counter=:lca_tree=g__Azoarcus_C:name=N204911:ref_name_counter=])0.885:0.0101301[&&NHX:Sample_counter=rhiztom3--1:Type_counter=GTDB--4||capture--1:capture_class_counter=c__Alphaproteobacteria--1:capture_domain_counter=d__Bacteria--1:capture_family_counter=f__Sphingomonadaceae--1:capture_genus_counter=g__Sphingomonas--1:capture_order_counter=o__Sphingomonadales--1:capture_phylum_counter=p__Proteobacteria--1:capture_species_counter=s__Sphingomonas sp014334115--1:gtdb_class_counter=c__Gammaproteobacteria--4:gtdb_domain_counter=d__Bacteria--4:gtdb_family_counter=f__Rhodocyclaceae--4:gtdb_genus_counter=g__Azoarcus_C--4:gtdb_order_counter=o__Burkholderiales--4:gtdb_phylum_counter=p__Proteobacteria--4:gtdb_species_counter=s__Azoarcus_C communis--1||s__Azoarcus_C communis_A--1||s__Azoarcus_C communis_B--1||s__Azoarcus_C sp018122735--1:heptad_counter=MCP-40H--5:lbd_counter=:lca_tree=g__Azoarcus_C:name=N204912:ref_name_counter=])0.897:0.016806[&&NHX:Sample_counter=rhiztom3--1:Type_counter=GTDB--9||capture--1:capture_class_counter=c__Alphaproteobacteria--1:capture_domain_counter=d__Bacteria--1:capture_family_counter=f__Sphingomonadaceae--1:capture_genus_counter=g__Sphingomonas--1:capture_order_counter=o__Sphingomonadales--1:capture_phylum_counter=p__Proteobacteria--1:capture_species_counter=s__Sphingomonas sp014334115--1:evoltype=D:gtdb_class_counter=c__Gammaproteobacteria--9:gtdb_domain_counter=d__Bacteria--9:gtdb_family_counter=f__Rhodocyclaceae--9:gtdb_genus_counter=g__Azoarcus_C--4||g__WRNU01--5:gtdb_order_counter=o__Burkholderiales--9:gtdb_phylum_counter=p__Proteobacteria--9:gtdb_species_counter=s__Azoarcus_C communis--1||s__Azoarcus_C communis_A--1||s__Azoarcus_C communis_B--1||s__Azoarcus_C sp018122735--1||s__WRNU01 sp009776435--1||s__WRNU01 sp009778425--1||s__WRNU01 sp009779355--1||s__WRNU01 sp009781085--1||s__WRNU01 sp009782565--1:heptad_counter=MCP-40H--10:lbd_counter=:lca=d__Bacteria:lca_tree=f__Rhodocyclaceae:name=N204913:ref_name_counter=])0.863:0.0124319[&&NHX:Sample_counter=rhiztom2--10||rhiztom3--49:Type_counter=GTDB--19||capture--59:besthit_avg=95.96176470588235:besthit_max=100.0:besthit_min=85.3:besthit_std=3.642095193361159:besthit_sum=3262.7:bitscore_avg=204.26470588235293:bitscore_max=258.0:bitscore_min=152.0:bitscore_std=36.12881736024952:bitscore_sum=6945.0:capture_class_counter=c__Acidobacteriae--1||c__Alphaproteobacteria--16||c__Desulfovibrionia--1||c__Desulfuromonadia--2||c__Gammaproteobacteria--37||c__Negativicutes--2:capture_domain_counter=d__Bacteria--59:capture_family_counter=f__Bryobacteraceae--1||f__Desulfovibrionaceae--1||f__Geobacteraceae--2||f__Pseudomonadaceae--1||f__Rhodocyclaceae--36||f__Selenomonadaceae--1||f__Sphingomonadaceae--15||f__UPPP01--1||f__Xanthobacteraceae--1:capture_genus_counter=g__CADEFT01--1||g__Denitromonas--34||g__Geomonas--2||g__Lucifera--1||g__Propionivibrio--2||g__Pseudolabrys--1||g__Pseudomonas_E--1||g__RUG12372--1||g__Solidesulfovibrio--1||g__Sphingomonas--15:capture_order_counter=o__Bryobacterales--1||o__Burkholderiales--36||o__Desulfovibrionales--1||o__Geobacterales--2||o__Pseudomonadales--1||o__Rhizobiales--1||o__Selenomonadales--1||o__Sphingomonadales--15||o__Sporomusales--1:capture_phylum_counter=p__Acidobacteriota--1||p__Desulfobacterota--2||p__Desulfobacterota_I--1||p__Firmicutes_C--2||p__Proteobacteria--53:capture_species_counter=s__CADEFT01 sp016789745--1||s__Denitromonas sp008501585--9||s__Denitromonas sp018524365--25||s__Geomonas ferrireducens--2||s__Lucifera butyrica--1||s__Propionivibrio sp903886975--2||s__Pseudolabrys sp001426945--1||s__Pseudomonas_E sp011369485--1||s__RUG12372 sp017480545--1||s__Solidesulfovibrio magneticus_A--1||s__Sphingomonas sp014334115--15:evalue_avg=1.2727295532169157e-49:evalue_max=3.98e-48:evalue_min=2.98e-88:evalue_std=6.8330739229716064e-49:evalue_sum=4.327280480937513e-48:gapopen_avg=0.08823529411764706:gapopen_max=1.0:gapopen_min=0.0:gapopen_std=0.28790224128123654:gapopen_sum=3.0:gtdb_class_counter=c__Gammaproteobacteria--19:gtdb_domain_counter=d__Bacteria--19:gtdb_family_counter=f__Rhodocyclaceae--19:gtdb_genus_counter=g__Azoarcus--4||g__Azoarcus_C--4||g__Denitromonas--6||g__WRNU01--5:gtdb_order_counter=o__Burkholderiales--19:gtdb_phylum_counter=p__Proteobacteria--19:gtdb_species_counter=s__Azoarcus indigens--1||s__Azoarcus olearius--1||s__Azoarcus sp006496635--1||s__Azoarcus sp012911025--1||s__Azoarcus_C communis--1||s__Azoarcus_C communis_A--1||s__Azoarcus_C communis_B--1||s__Azoarcus_C sp018122735--1||s__Denitromonas halophilus--1||s__Denitromonas halophilus_A--1||s__Denitromonas sp008501585--1||s__Denitromonas sp010983895--1||s__Denitromonas sp017309585--1||s__Denitromonas sp018524365--1||s__WRNU01 sp009776435--1||s__WRNU01 sp009778425--1||s__WRNU01 sp009779355--1||s__WRNU01 sp009781085--1||s__WRNU01 sp009782565--1:heptad_counter=MCP-40H--75||MCP-52H--3:lbd_counter=:lca_tree=f__Rhodocyclaceae:length_avg=134.52941176470588:length_max=175.0:length_min=92.0:length_std=29.62312292390365:length_sum=4574.0:mismatch_avg=5.588235294117647:mismatch_max=17.0:mismatch_min=0.0:mismatch_std=5.027907854913856:mismatch_sum=190.0:name=N204914:qcovhsp_avg=98.51470588235294:qcovhsp_max=100.0:qcovhsp_min=95.1:qcovhsp_std=1.9166151275718044:qcovhsp_sum=3349.5:qend_avg=136.7058823529412:qend_max=183.0:qend_min=92.0:qend_std=31.978713954247095:qend_sum=4648.0:qstart_avg=3.235294117647059:qstart_max=9.0:qstart_min=1.0:qstart_std=3.358019108807433:qstart_sum=110.0:ref_name_counter=GB_GCA_009776435.1_protein.faa_WRNU01000044.1_7@PF00015_full_PFAM.437.624--1||RS_GCF_003111665.1_protein.faa_NZ_CP022188.1_921@PF00015_full_PFAM.502.685--5||RS_GCF_004801305.1_protein.faa_NZ_SSOD01000007.1_131@PF00015_full_PFAM.505.687--1||RS_GCF_007625205.1_protein.faa_NZ_VMNI01000020.1_138@PF00015_full_PFAM.503.690--1||RS_GCF_018524365.1_protein.faa_NZ_JAEKFT010000001.1_200@PF00015_full_PFAM.502.690--26:scovhsp_avg=71.82058823529411:scovhsp_max=93.1:scovhsp_min=50.3:scovhsp_std=15.467126026585598:scovhsp_sum=2441.8999999999996:send_avg=158.52941176470588:send_max=175.0:send_min=116.0:send_std=21.630835585532573:send_sum=5390.0:sstart_avg=25.08823529411765:sstart_max=73.0:sstart_min=1.0:sstart_std=25.607015666353984:sstart_sum=853.0])0:5e-09[&&NHX:Sample_counter=rhiztom2--10||rhiztom3--50:Type_counter=GTDB--24||capture--60:besthit_avg=95.9542857142857:besthit_max=100.0:besthit_min=85.3:besthit_std=3.5884080410270465:besthit_sum=3358.3999999999996:bitscore_avg=203.82857142857142:bitscore_max=258.0:bitscore_min=152.0:bitscore_std=35.6869441559974:bitscore_sum=7134.0:capture_class_counter=c__Acidobacteriae--1||c__Alphaproteobacteria--16||c__Desulfovibrionia--1||c__Desulfuromonadia--2||c__Gammaproteobacteria--38||c__Negativicutes--2:capture_domain_counter=d__Bacteria--60:capture_family_counter=f__Bryobacteraceae--1||f__Desulfovibrionaceae--1||f__Geobacteraceae--2||f__Pseudomonadaceae--2||f__Rhodocyclaceae--36||f__Selenomonadaceae--1||f__Sphingomonadaceae--15||f__UPPP01--1||f__Xanthobacteraceae--1:capture_genus_counter=g__CADEFT01--1||g__Denitromonas--34||g__Geomonas--2||g__Lucifera--1||g__Propionivibrio--2||g__Pseudolabrys--1||g__Pseudomonas_E--2||g__RUG12372--1||g__Solidesulfovibrio--1||g__Sphingomonas--15:capture_order_counter=o__Bryobacterales--1||o__Burkholderiales--36||o__Desulfovibrionales--1||o__Geobacterales--2||o__Pseudomonadales--2||o__Rhizobiales--1||o__Selenomonadales--1||o__Sphingomonadales--15||o__Sporomusales--1:capture_phylum_counter=p__Acidobacteriota--1||p__Desulfobacterota--2||p__Desulfobacterota_I--1||p__Firmicutes_C--2||p__Proteobacteria--54:capture_species_counter=s__CADEFT01 sp016789745--1||s__Denitromonas sp008501585--9||s__Denitromonas sp018524365--25||s__Geomonas ferrireducens--2||s__Lucifera butyrica--1||s__Propionivibrio sp903886975--2||s__Pseudolabrys sp001426945--1||s__Pseudomonas_E cedrina--1||s__Pseudomonas_E sp011369485--1||s__RUG12372 sp017480545--1||s__Solidesulfovibrio magneticus_A--1||s__Sphingomonas sp014334115--15:evalue_avg=1.2363658516964393e-49:evalue_max=3.98e-48:evalue_min=2.98e-88:evalue_std=6.7352742076418376e-49:evalue_sum=4.327280480937538e-48:gapopen_avg=0.11428571428571428:gapopen_max=1.0:gapopen_min=0.0:gapopen_std=0.32280285109067564:gapopen_sum=4.0:gtdb_class_counter=c__Gammaproteobacteria--24:gtdb_domain_counter=d__Bacteria--24:gtdb_family_counter=f__Rhodocyclaceae--24:gtdb_genus_counter=g__Azoarcus--4||g__Azoarcus_C--4||g__Denitromonas--6||g__Thauera_A--5||g__WRNU01--5:gtdb_order_counter=o__Burkholderiales--24:gtdb_phylum_counter=p__Proteobacteria--24:gtdb_species_counter=s__Azoarcus indigens--1||s__Azoarcus olearius--1||s__Azoarcus sp006496635--1||s__Azoarcus sp012911025--1||s__Azoarcus_C communis--1||s__Azoarcus_C communis_A--1||s__Azoarcus_C communis_B--1||s__Azoarcus_C sp018122735--1||s__Denitromonas halophilus--1||s__Denitromonas halophilus_A--1||s__Denitromonas sp008501585--1||s__Denitromonas sp010983895--1||s__Denitromonas sp017309585--1||s__Denitromonas sp018524365--1||s__Thauera_A hydrothermalis--1||s__Thauera_A nasutitermitis--1||s__Thauera_A rhizosphaerae--1||s__Thauera_A sp003034845--1||s__Thauera_A sp014489115--1||s__WRNU01 sp009776435--1||s__WRNU01 sp009778425--1||s__WRNU01 sp009779355--1||s__WRNU01 sp009781085--1||s__WRNU01 sp009782565--1:heptad_counter=MCP-40H--81||MCP-52H--3:lbd_counter=:lca_tree=f__Rhodocyclaceae:length_avg=134.0:length_max=175.0:length_min=92.0:length_std=29.351821268274065:length_sum=4690.0:mismatch_avg=5.542857142857143:mismatch_max=17.0:mismatch_min=0.0:mismatch_std=4.960685775308141:mismatch_sum=194.0:name=N204915:qcovhsp_avg=98.55714285714286:qcovhsp_max=100.0:qcovhsp_min=95.1:qcovhsp_std=1.9048368332601473:qcovhsp_sum=3449.5000000000005:qend_avg=136.0857142857143:qend_max=183.0:qend_min=92.0:qend_std=31.71784747960517:qend_sum=4763.0:qstart_avg=3.1714285714285713:qstart_max=9.0:qstart_min=1.0:qstart_std=3.329774010046807:qstart_sum=111.0:ref_name_counter=GB_GCA_009776435.1_protein.faa_WRNU01000044.1_7@PF00015_full_PFAM.437.624--1||RS_GCF_001696715.1_protein.faa_NZ_MBFM01000004.1_509@PF00015_full_PFAM.499.681--1||RS_GCF_003111665.1_protein.faa_NZ_CP022188.1_921@PF00015_full_PFAM.502.685--5||RS_GCF_004801305.1_protein.faa_NZ_SSOD01000007.1_131@PF00015_full_PFAM.505.687--1||RS_GCF_007625205.1_protein.faa_NZ_VMNI01000020.1_138@PF00015_full_PFAM.503.690--1||RS_GCF_018524365.1_protein.faa_NZ_JAEKFT010000001.1_200@PF00015_full_PFAM.502.690--26:scovhsp_avg=71.58857142857141:scovhsp_max=93.1:scovhsp_min=50.3:scovhsp_std=15.299668805115305:scovhsp_sum=2505.5999999999995:send_avg=157.74285714285713:send_max=175.0:send_min=116.0:send_std=21.812493528929238:send_sum=5521.0:sstart_avg=24.82857142857143:sstart_max=73.0:sstart_min=1.0:sstart_std=25.274360077179487:sstart_sum=869.0])0:5e-09[&&NHX:Sample_counter=rhiztom2--11||rhiztom3--51:Type_counter=GTDB--25||capture--62:besthit_avg=95.9542857142857:besthit_max=100.0:besthit_min=85.3:besthit_std=3.5884080410270465:besthit_sum=3358.3999999999996:bitscore_avg=203.82857142857142:bitscore_max=258.0:bitscore_min=152.0:bitscore_std=35.6869441559974:bitscore_sum=7134.0:capture_class_counter=c__Acidobacteriae--1||c__Alphaproteobacteria--16||c__Desulfovibrionia--1||c__Desulfuromonadia--2||c__Gammaproteobacteria--40||c__Negativicutes--2:capture_domain_counter=d__Bacteria--62:capture_family_counter=f__Bryobacteraceae--1||f__Desulfovibrionaceae--1||f__Geobacteraceae--2||f__Pseudomonadaceae--3||f__Rhodocyclaceae--37||f__Selenomonadaceae--1||f__Sphingomonadaceae--15||f__UPPP01--1||f__Xanthobacteraceae--1:capture_genus_counter=g__CADEFT01--1||g__Denitromonas--35||g__Geomonas--2||g__Lucifera--1||g__Propionivibrio--2||g__Pseudolabrys--1||g__Pseudomonas_E--3||g__RUG12372--1||g__Solidesulfovibrio--1||g__Sphingomonas--15:capture_order_counter=o__Bryobacterales--1||o__Burkholderiales--37||o__Desulfovibrionales--1||o__Geobacterales--2||o__Pseudomonadales--3||o__Rhizobiales--1||o__Selenomonadales--1||o__Sphingomonadales--15||o__Sporomusales--1:capture_phylum_counter=p__Acidobacteriota--1||p__Desulfobacterota--2||p__Desulfobacterota_I--1||p__Firmicutes_C--2||p__Proteobacteria--56:capture_species_counter=s__CADEFT01 sp016789745--1||s__Denitromonas sp008501585--10||s__Denitromonas sp018524365--25||s__Geomonas ferrireducens--2||s__Lucifera butyrica--1||s__Propionivibrio sp903886975--2||s__Pseudolabrys sp001426945--1||s__Pseudomonas_E cedrina--1||s__Pseudomonas_E sp003097135--1||s__Pseudomonas_E sp011369485--1||s__RUG12372 sp017480545--1||s__Solidesulfovibrio magneticus_A--1||s__Sphingomonas sp014334115--15:evalue_avg=1.2363658516964393e-49:evalue_max=3.98e-48:evalue_min=2.98e-88:evalue_std=6.7352742076418376e-49:evalue_sum=4.327280480937538e-48:gapopen_avg=0.11428571428571428:gapopen_max=1.0:gapopen_min=0.0:gapopen_std=0.32280285109067564:gapopen_sum=4.0:gtdb_class_counter=c__Gammaproteobacteria--25:gtdb_domain_counter=d__Bacteria--25:gtdb_family_counter=f__LS-SOB--1||f__Rhodocyclaceae--24:gtdb_genus_counter=g__Azoarcus--4||g__Azoarcus_C--4||g__Denitromonas--6||g__Thauera_A--5||g__VYGS01--1||g__WRNU01--5:gtdb_order_counter=o__Arenicellales--1||o__Burkholderiales--24:gtdb_phylum_counter=p__Proteobacteria--25:gtdb_species_counter=s__Azoarcus indigens--1||s__Azoarcus olearius--1||s__Azoarcus sp006496635--1||s__Azoarcus sp012911025--1||s__Azoarcus_C communis--1||s__Azoarcus_C communis_A--1||s__Azoarcus_C communis_B--1||s__Azoarcus_C sp018122735--1||s__Denitromonas halophilus--1||s__Denitromonas halophilus_A--1||s__Denitromonas sp008501585--1||s__Denitromonas sp010983895--1||s__Denitromonas sp017309585--1||s__Denitromonas sp018524365--1||s__Thauera_A hydrothermalis--1||s__Thauera_A nasutitermitis--1||s__Thauera_A rhizosphaerae--1||s__Thauera_A sp003034845--1||s__Thauera_A sp014489115--1||s__VYGS01 sp009841725--1||s__WRNU01 sp009776435--1||s__WRNU01 sp009778425--1||s__WRNU01 sp009779355--1||s__WRNU01 sp009781085--1||s__WRNU01 sp009782565--1:heptad_counter=MCP-24H--1||MCP-40H--83||MCP-52H--3:lbd_counter=:lca_tree=f__Rhodocyclaceae:length_avg=134.0:length_max=175.0:length_min=92.0:length_std=29.351821268274065:length_sum=4690.0:mismatch_avg=5.542857142857143:mismatch_max=17.0:mismatch_min=0.0:mismatch_std=4.960685775308141:mismatch_sum=194.0:name=N204916:qcovhsp_avg=98.55714285714286:qcovhsp_max=100.0:qcovhsp_min=95.1:qcovhsp_std=1.9048368332601473:qcovhsp_sum=3449.5000000000005:qend_avg=136.0857142857143:qend_max=183.0:qend_min=92.0:qend_std=31.71784747960517:qend_sum=4763.0:qstart_avg=3.1714285714285713:qstart_max=9.0:qstart_min=1.0:qstart_std=3.329774010046807:qstart_sum=111.0:ref_name_counter=GB_GCA_009776435.1_protein.faa_WRNU01000044.1_7@PF00015_full_PFAM.437.624--1||RS_GCF_001696715.1_protein.faa_NZ_MBFM01000004.1_509@PF00015_full_PFAM.499.681--1||RS_GCF_003111665.1_protein.faa_NZ_CP022188.1_921@PF00015_full_PFAM.502.685--5||RS_GCF_004801305.1_protein.faa_NZ_SSOD01000007.1_131@PF00015_full_PFAM.505.687--1||RS_GCF_007625205.1_protein.faa_NZ_VMNI01000020.1_138@PF00015_full_PFAM.503.690--1||RS_GCF_018524365.1_protein.faa_NZ_JAEKFT010000001.1_200@PF00015_full_PFAM.502.690--26:scovhsp_avg=71.58857142857141:scovhsp_max=93.1:scovhsp_min=50.3:scovhsp_std=15.299668805115305:scovhsp_sum=2505.5999999999995:send_avg=157.74285714285713:send_max=175.0:send_min=116.0:send_std=21.812493528929238:send_sum=5521.0:sstart_avg=24.82857142857143:sstart_max=73.0:sstart_min=1.0:sstart_std=25.274360077179487:sstart_sum=869.0],(41632a6d-08d5-4edb-92ac-d8122a567fee_3@MCPsignal.426.483:5e-09[&&NHX:Sample=rhiztom3:Type=capture:capture_class=c__Gammaproteobacteria:capture_domain=d__Bacteria:capture_family=f__Enterobacteriaceae:capture_genus=g__Pectobacterium:capture_order=o__Enterobacterales:capture_phylum=p__Proteobacteria:capture_species=s__Pectobacterium aquaticum:heptad=MCP-40H],f583e973-e122-4a87-be5f-1301a1e533e4_3@MCPsignal.419.481:5e-09[&&NHX:Sample=rhiztom3:Type=capture:capture_class=c__Acidobacteriae:capture_domain=d__Bacteria:capture_family=f__Acidobacteriaceae:capture_genus=g__Palsa-343:capture_order=o__Acidobacteriales:capture_phylum=p__Acidobacteriota:capture_species=s__Palsa-343 sp003166955:heptad=MCP-40H])0.384:0.0646398[&&NHX:Sample_counter=rhiztom3--2:Type_counter=capture--2:capture_class_counter=c__Acidobacteriae--1||c__Gammaproteobacteria--1:capture_domain_counter=d__Bacteria--2:capture_family_counter=f__Acidobacteriaceae--1||f__Enterobacteriaceae--1:capture_genus_counter=g__Palsa-343--1||g__Pectobacterium--1:capture_order_counter=o__Acidobacteriales--1||o__Enterobacterales--1:capture_phylum_counter=p__Acidobacteriota--1||p__Proteobacteria--1:capture_species_counter=s__Palsa-343 sp003166955--1||s__Pectobacterium aquaticum--1:gtdb_class_counter=:gtdb_domain_counter=:gtdb_family_counter=:gtdb_genus_counter=:gtdb_order_counter=:gtdb_phylum_counter=:gtdb_species_counter=:heptad_counter=MCP-40H--2:lbd_counter=:name=N204919:ref_name_counter=])0.84:0.0114225[&&NHX:Sample_counter=rhiztom2--11||rhiztom3--53:Type_counter=GTDB--25||capture--64:besthit_avg=95.9542857142857:besthit_max=100.0:besthit_min=85.3:besthit_std=3.5884080410270465:besthit_sum=3358.3999999999996:bitscore_avg=203.82857142857142:bitscore_max=258.0:bitscore_min=152.0:bitscore_std=35.6869441559974:bitscore_sum=7134.0:capture_class_counter=c__Acidobacteriae--2||c__Alphaproteobacteria--16||c__Desulfovibrionia--1||c__Desulfuromonadia--2||c__Gammaproteobacteria--41||c__Negativicutes--2:capture_domain_counter=d__Bacteria--64:capture_family_counter=f__Acidobacteriaceae--1||f__Bryobacteraceae--1||f__Desulfovibrionaceae--1||f__Enterobacteriaceae--1||f__Geobacteraceae--2||f__Pseudomonadaceae--3||f__Rhodocyclaceae--37||f__Selenomonadaceae--1||f__Sphingomonadaceae--15||f__UPPP01--1||f__Xanthobacteraceae--1:capture_genus_counter=g__CADEFT01--1||g__Denitromonas--35||g__Geomonas--2||g__Lucifera--1||g__Palsa-343--1||g__Pectobacterium--1||g__Propionivibrio--2||g__Pseudolabrys--1||g__Pseudomonas_E--3||g__RUG12372--1||g__Solidesulfovibrio--1||g__Sphingomonas--15:capture_order_counter=o__Acidobacteriales--1||o__Bryobacterales--1||o__Burkholderiales--37||o__Desulfovibrionales--1||o__Enterobacterales--1||o__Geobacterales--2||o__Pseudomonadales--3||o__Rhizobiales--1||o__Selenomonadales--1||o__Sphingomonadales--15||o__Sporomusales--1:capture_phylum_counter=p__Acidobacteriota--2||p__Desulfobacterota--2||p__Desulfobacterota_I--1||p__Firmicutes_C--2||p__Proteobacteria--57:capture_species_counter=s__CADEFT01 sp016789745--1||s__Denitromonas sp008501585--10||s__Denitromonas sp018524365--25||s__Geomonas ferrireducens--2||s__Lucifera butyrica--1||s__Palsa-343 sp003166955--1||s__Pectobacterium aquaticum--1||s__Propionivibrio sp903886975--2||s__Pseudolabrys sp001426945--1||s__Pseudomonas_E cedrina--1||s__Pseudomonas_E sp003097135--1||s__Pseudomonas_E sp011369485--1||s__RUG12372 sp017480545--1||s__Solidesulfovibrio magneticus_A--1||s__Sphingomonas sp014334115--15:evalue_avg=1.2363658516964393e-49:evalue_max=3.98e-48:evalue_min=2.98e-88:evalue_std=6.7352742076418376e-49:evalue_sum=4.327280480937538e-48:gapopen_avg=0.11428571428571428:gapopen_max=1.0:gapopen_min=0.0:gapopen_std=0.32280285109067564:gapopen_sum=4.0:gtdb_class_counter=c__Gammaproteobacteria--25:gtdb_domain_counter=d__Bacteria--25:gtdb_family_counter=f__LS-SOB--1||f__Rhodocyclaceae--24:gtdb_genus_counter=g__Azoarcus--4||g__Azoarcus_C--4||g__Denitromonas--6||g__Thauera_A--5||g__VYGS01--1||g__WRNU01--5:gtdb_order_counter=o__Arenicellales--1||o__Burkholderiales--24:gtdb_phylum_counter=p__Proteobacteria--25:gtdb_species_counter=s__Azoarcus indigens--1||s__Azoarcus olearius--1||s__Azoarcus sp006496635--1||s__Azoarcus sp012911025--1||s__Azoarcus_C communis--1||s__Azoarcus_C communis_A--1||s__Azoarcus_C communis_B--1||s__Azoarcus_C sp018122735--1||s__Denitromonas halophilus--1||s__Denitromonas halophilus_A--1||s__Denitromonas sp008501585--1||s__Denitromonas sp010983895--1||s__Denitromonas sp017309585--1||s__Denitromonas sp018524365--1||s__Thauera_A hydrothermalis--1||s__Thauera_A nasutitermitis--1||s__Thauera_A rhizosphaerae--1||s__Thauera_A sp003034845--1||s__Thauera_A sp014489115--1||s__VYGS01 sp009841725--1||s__WRNU01 sp009776435--1||s__WRNU01 sp009778425--1||s__WRNU01 sp009779355--1||s__WRNU01 sp009781085--1||s__WRNU01 sp009782565--1:heptad_counter=MCP-24H--1||MCP-40H--85||MCP-52H--3:lbd_counter=:lca_tree=f__Rhodocyclaceae:length_avg=134.0:length_max=175.0:length_min=92.0:length_std=29.351821268274065:length_sum=4690.0:mismatch_avg=5.542857142857143:mismatch_max=17.0:mismatch_min=0.0:mismatch_std=4.960685775308141:mismatch_sum=194.0:name=N204920:qcovhsp_avg=98.55714285714286:qcovhsp_max=100.0:qcovhsp_min=95.1:qcovhsp_std=1.9048368332601473:qcovhsp_sum=3449.5000000000005:qend_avg=136.0857142857143:qend_max=183.0:qend_min=92.0:qend_std=31.71784747960517:qend_sum=4763.0:qstart_avg=3.1714285714285713:qstart_max=9.0:qstart_min=1.0:qstart_std=3.329774010046807:qstart_sum=111.0:ref_name_counter=GB_GCA_009776435.1_protein.faa_WRNU01000044.1_7@PF00015_full_PFAM.437.624--1||RS_GCF_001696715.1_protein.faa_NZ_MBFM01000004.1_509@PF00015_full_PFAM.499.681--1||RS_GCF_003111665.1_protein.faa_NZ_CP022188.1_921@PF00015_full_PFAM.502.685--5||RS_GCF_004801305.1_protein.faa_NZ_SSOD01000007.1_131@PF00015_full_PFAM.505.687--1||RS_GCF_007625205.1_protein.faa_NZ_VMNI01000020.1_138@PF00015_full_PFAM.503.690--1||RS_GCF_018524365.1_protein.faa_NZ_JAEKFT010000001.1_200@PF00015_full_PFAM.502.690--26:scovhsp_avg=71.58857142857141:scovhsp_max=93.1:scovhsp_min=50.3:scovhsp_std=15.299668805115305:scovhsp_sum=2505.5999999999995:send_avg=157.74285714285713:send_max=175.0:send_min=116.0:send_std=21.812493528929238:send_sum=5521.0:sstart_avg=24.82857142857143:sstart_max=73.0:sstart_min=1.0:sstart_std=25.274360077179487:sstart_sum=869.0],((GB_GCA_016790005.1_protein.faa_JAEUNS010000242.1_7@PF00015_full_PFAM.504.692:0.0607336[&&NHX:Type=GTDB:gtdb_class=c__Gammaproteobacteria:gtdb_domain=d__Bacteria:gtdb_family=f__Rhodocyclaceae:gtdb_genus=g__UBA2357:gtdb_order=o__Burkholderiales:gtdb_phylum=p__Proteobacteria:gtdb_species=s__UBA2357 sp016790005:heptad=MCP-40H:species=d__Bacteria_p__Proteobacteria_c__Gammaproteobacteria_o__Burkholderiales_f__Rhodocyclaceae_g__UBA2357_s__UBA2357 sp016790005],(((GB_GCA_016791025.1_protein.faa_JAEUNX010000046.1_19@PF00015_full_PFAM.496.676:0.017125[&&NHX:Type=GTDB:gtdb_class=c__Gammaproteobacteria:gtdb_domain=d__Bacteria:gtdb_family=f__Rhodocyclaceae:gtdb_genus=g__JAEUNX01:gtdb_order=o__Burkholderiales:gtdb_phylum=p__Proteobacteria:gtdb_species=s__JAEUNX01 sp016791025:heptad=MCP-40H:species=d__Bacteria_p__Proteobacteria_c__Gammaproteobacteria_o__Burkholderiales_f__Rhodocyclaceae_g__JAEUNX01_s__JAEUNX01 sp016791025],GB_GCA_016791005.1_protein.faa_JAEUNY010000086.1_52@PF00015_full_PFAM.492.676:5e-09[&&NHX:Type=GTDB:gtdb_class=c__Gammaproteobacteria:gtdb_domain=d__Bacteria:gtdb_family=f__Rhodocyclaceae:gtdb_genus=g__JAEUNX01:gtdb_order=o__Burkholderiales:gtdb_phylum=p__Proteobacteria:gtdb_species=s__JAEUNX01 sp016791005:heptad=MCP-40H:species=d__Bacteria_p__Proteobacteria_c__Gammaproteobacteria_o__Burkholderiales_f__Rhodocyclaceae_g__JAEUNX01_s__JAEUNX01 sp016791005])0.795:0.0496503[&&NHX:Sample_counter=:Type_counter=GTDB--2:capture_class_counter=:capture_domain_counter=:capture_family_counter=:capture_genus_counter=:capture_order_counter=:capture_phylum_counter=:capture_species_counter=:evoltype=D:gtdb_class_counter=c__Gammaproteobacteria--2:gtdb_domain_counter=d__Bacteria--2:gtdb_family_counter=f__Rhodocyclaceae--2:gtdb_genus_counter=g__JAEUNX01--2:gtdb_order_counter=o__Burkholderiales--2:gtdb_phylum_counter=p__Proteobacteria--2:gtdb_species_counter=s__JAEUNX01 sp016791005--1||s__JAEUNX01 sp016791025--1:heptad_counter=MCP-40H--2:lbd_counter=:lca=d__Bacteria:lca_tree=g__JAEUNX01:name=N204924:ref_name_counter=],(19deedee-783d-55d1-9478-8d4daaddf886_2@MCPsignal.244.321:0.0859218[&&NHX:Sample=rhizpot1:Type=capture:capture_class=c__Gammaproteobacteria:capture_domain=d__Bacteria:capture_family=f__Pseudomonadaceae:capture_genus=g__Pseudomonas_E:capture_order=o__Pseudomonadales:capture_phylum=p__Proteobacteria:capture_species=s__Pseudomonas_E cedrina:heptad=MCP-40H],(11d326f5-b27a-4250-b852-3c5435c2778d_2@MCPsignal.31.111:5e-09[&&NHX:Sample=rhizpot1:Type=capture:capture_class=c__Halobacteria:capture_domain=d__Archaea:capture_family=f__Natrialbaceae:capture_genus=g__Halovivax:capture_order=o__Halobacteriales:capture_phylum=p__Halobacteriota:capture_species=s__Halovivax asiaticus:heptad=MCP-40H],862b3352-6285-4164-817b-5e1aac7c718d_5@MCPsignal.76.173:5e-09[&&NHX:Sample=rhiztom3:Type=capture:besthit=98.9:bitscore=164.0:capture_class=c__Desulfuromonadia:capture_domain=d__Bacteria:capture_family=f__Geobacteraceae:capture_genus=g__Geoanaerobacter:capture_order=o__Geobacterales:capture_phylum=p__Desulfobacterota:capture_species=s__Geoanaerobacter sp000813145:evalue=1.2e-52:gapopen=0.0:heptad=MCP-40H:length=93.0:mismatch=1.0:qcovhsp=95.9:qend=93.0:qstart=1.0:ref_name=GB_GCA_005881595.1_protein.faa_VBBY01000029.1_21@PF00015_full_PFAM.512.691:scovhsp=52.0:send=103.0:sstart=11.0])0.998:0.120066[&&NHX:Sample_counter=rhizpot1--1||rhiztom3--1:Type_counter=capture--2:besthit_avg=98.9:besthit_max=98.9:besthit_min=98.9:besthit_std=0:besthit_sum=98.9:bitscore_avg=164.0:bitscore_max=164.0:bitscore_min=164.0:bitscore_std=0:bitscore_sum=164.0:capture_class_counter=c__Desulfuromonadia--1||c__Halobacteria--1:capture_domain_counter=d__Archaea--1||d__Bacteria--1:capture_family_counter=f__Geobacteraceae--1||f__Natrialbaceae--1:capture_genus_counter=g__Geoanaerobacter--1||g__Halovivax--1:capture_order_counter=o__Geobacterales--1||o__Halobacteriales--1:capture_phylum_counter=p__Desulfobacterota--1||p__Halobacteriota--1:capture_species_counter=s__Geoanaerobacter sp000813145--1||s__Halovivax asiaticus--1:evalue_avg=1.2e-52:evalue_max=1.2e-52:evalue_min=1.2e-52:evalue_std=0:evalue_sum=1.2e-52:gapopen_avg=0.0:gapopen_max=0.0:gapopen_min=0.0:gapopen_std=0:gapopen_sum=0.0:gtdb_class_counter=:gtdb_domain_counter=:gtdb_family_counter=:gtdb_genus_counter=:gtdb_order_counter=:gtdb_phylum_counter=:gtdb_species_counter=:heptad_counter=MCP-40H--2:lbd_counter=:length_avg=93.0:length_max=93.0:length_min=93.0:length_std=0:length_sum=93.0:mismatch_avg=1.0:mismatch_max=1.0:mismatch_min=1.0:mismatch_std=0:mismatch_sum=1.0:name=N204928:qcovhsp_avg=95.9:qcovhsp_max=95.9:qcovhsp_min=95.9:qcovhsp_std=0:qcovhsp_sum=95.9:qend_avg=93.0:qend_max=93.0:qend_min=93.0:qend_std=0:qend_sum=93.0:qstart_avg=1.0:qstart_max=1.0:qstart_min=1.0:qstart_std=0:qstart_sum=1.0:ref_name_counter=GB_GCA_005881595.1_protein.faa_VBBY01000029.1_21@PF00015_full_PFAM.512.691--1:scovhsp_avg=52.0:scovhsp_max=52.0:scovhsp_min=52.0:scovhsp_std=0:scovhsp_sum=52.0:send_avg=103.0:send_max=103.0:send_min=103.0:send_std=0:send_sum=103.0:sstart_avg=11.0:sstart_max=11.0:sstart_min=11.0:sstart_std=0:sstart_sum=11.0])0.849:0.0635527[&&NHX:Sample_counter=rhizpot1--2||rhiztom3--1:Type_counter=capture--3:besthit_avg=98.9:besthit_max=98.9:besthit_min=98.9:besthit_std=0:besthit_sum=98.9:bitscore_avg=164.0:bitscore_max=164.0:bitscore_min=164.0:bitscore_std=0:bitscore_sum=164.0:capture_class_counter=c__Desulfuromonadia--1||c__Gammaproteobacteria--1||c__Halobacteria--1:capture_domain_counter=d__Archaea--1||d__Bacteria--2:capture_family_counter=f__Geobacteraceae--1||f__Natrialbaceae--1||f__Pseudomonadaceae--1:capture_genus_counter=g__Geoanaerobacter--1||g__Halovivax--1||g__Pseudomonas_E--1:capture_order_counter=o__Geobacterales--1||o__Halobacteriales--1||o__Pseudomonadales--1:capture_phylum_counter=p__Desulfobacterota--1||p__Halobacteriota--1||p__Proteobacteria--1:capture_species_counter=s__Geoanaerobacter sp000813145--1||s__Halovivax asiaticus--1||s__Pseudomonas_E cedrina--1:evalue_avg=1.2e-52:evalue_max=1.2e-52:evalue_min=1.2e-52:evalue_std=0:evalue_sum=1.2e-52:gapopen_avg=0.0:gapopen_max=0.0:gapopen_min=0.0:gapopen_std=0:gapopen_sum=0.0:gtdb_class_counter=:gtdb_domain_counter=:gtdb_family_counter=:gtdb_genus_counter=:gtdb_order_counter=:gtdb_phylum_counter=:gtdb_species_counter=:heptad_counter=MCP-40H--3:lbd_counter=:length_avg=93.0:length_max=93.0:length_min=93.0:length_std=0:length_sum=93.0:mismatch_avg=1.0:mismatch_max=1.0:mismatch_min=1.0:mismatch_std=0:mismatch_sum=1.0:name=N204929:qcovhsp_avg=95.9:qcovhsp_max=95.9:qcovhsp_min=95.9:qcovhsp_std=0:qcovhsp_sum=95.9:qend_avg=93.0:qend_max=93.0:qend_min=93.0:qend_std=0:qend_sum=93.0:qstart_avg=1.0:qstart_max=1.0:qstart_min=1.0:qstart_std=0:qstart_sum=1.0:ref_name_counter=GB_GCA_005881595.1_protein.faa_VBBY01000029.1_21@PF00015_full_PFAM.512.691--1:scovhsp_avg=52.0:scovhsp_max=52.0:scovhsp_min=52.0:scovhsp_std=0:scovhsp_sum=52.0:send_avg=103.0:send_max=103.0:send_min=103.0:send_std=0:send_sum=103.0:sstart_avg=11.0:sstart_max=11.0:sstart_min=11.0:sstart_std=0:sstart_sum=11.0])0.609:0.0229958[&&NHX:Sample_counter=rhizpot1--2||rhiztom3--1:Type_counter=GTDB--2||capture--3:besthit_avg=98.9:besthit_max=98.9:besthit_min=98.9:besthit_std=0:besthit_sum=98.9:bitscore_avg=164.0:bitscore_max=164.0:bitscore_min=164.0:bitscore_std=0:bitscore_sum=164.0:capture_class_counter=c__Desulfuromonadia--1||c__Gammaproteobacteria--1||c__Halobacteria--1:capture_domain_counter=d__Archaea--1||d__Bacteria--2:capture_family_counter=f__Geobacteraceae--1||f__Natrialbaceae--1||f__Pseudomonadaceae--1:capture_genus_counter=g__Geoanaerobacter--1||g__Halovivax--1||g__Pseudomonas_E--1:capture_order_counter=o__Geobacterales--1||o__Halobacteriales--1||o__Pseudomonadales--1:capture_phylum_counter=p__Desulfobacterota--1||p__Halobacteriota--1||p__Proteobacteria--1:capture_species_counter=s__Geoanaerobacter sp000813145--1||s__Halovivax asiaticus--1||s__Pseudomonas_E cedrina--1:evalue_avg=1.2e-52:evalue_max=1.2e-52:evalue_min=1.2e-52:evalue_std=0:evalue_sum=1.2e-52:gapopen_avg=0.0:gapopen_max=0.0:gapopen_min=0.0:gapopen_std=0:gapopen_sum=0.0:gtdb_class_counter=c__Gammaproteobacteria--2:gtdb_domain_counter=d__Bacteria--2:gtdb_family_counter=f__Rhodocyclaceae--2:gtdb_genus_counter=g__JAEUNX01--2:gtdb_order_counter=o__Burkholderiales--2:gtdb_phylum_counter=p__Proteobacteria--2:gtdb_species_counter=s__JAEUNX01 sp016791005--1||s__JAEUNX01 sp016791025--1:heptad_counter=MCP-40H--5:lbd_counter=:lca_tree=g__JAEUNX01:length_avg=93.0:length_max=93.0:length_min=93.0:length_std=0:length_sum=93.0:mismatch_avg=1.0:mismatch_max=1.0:mismatch_min=1.0:mismatch_std=0:mismatch_sum=1.0:name=N204930:qcovhsp_avg=95.9:qcovhsp_max=95.9:qcovhsp_min=95.9:qcovhsp_std=0:qcovhsp_sum=95.9:qend_avg=93.0:qend_max=93.0:qend_min=93.0:qend_std=0:qend_sum=93.0:qstart_avg=1.0:qstart_max=1.0:qstart_min=1.0:qstart_std=0:qstart_sum=1.0:ref_name_counter=GB_GCA_005881595.1_protein.faa_VBBY01000029.1_21@PF00015_full_PFAM.512.691--1:scovhsp_avg=52.0:scovhsp_max=52.0:scovhsp_min=52.0:scovhsp_std=0:scovhsp_sum=52.0:send_avg=103.0:send_max=103.0:send_min=103.0:send_std=0:send_sum=103.0:sstart_avg=11.0:sstart_max=11.0:sstart_min=11.0:sstart_std=0:sstart_sum=11.0],(((RS_GCF_000349945.1_protein.faa_NC_020516.1_3763@PF00015_full_PFAM.502.691:0.00945998[&&NHX:Type=GTDB:gtdb_class=c__Gammaproteobacteria:gtdb_domain=d__Bacteria:gtdb_family=f__Rhodocyclaceae:gtdb_genus=g__Aromatoleum:gtdb_order=o__Burkholderiales:gtdb_phylum=p__Proteobacteria:gtdb_species=s__Aromatoleum sp000349945:heptad=MCP-40H:species=d__Bacteria_p__Proteobacteria_c__Gammaproteobacteria_o__Burkholderiales_f__Rhodocyclaceae_g__Aromatoleum_s__Aromatoleum sp000349945],RS_GCF_012910955.1_protein.faa_NZ_WTVQ01000004.1_116@PF00015_full_PFAM.510.691:0.00835042[&&NHX:Type=GTDB:gtdb_class=c__Gammaproteobacteria:gtdb_domain=d__Bacteria:gtdb_family=f__Rhodocyclaceae:gtdb_genus=g__Aromatoleum:gtdb_order=o__Burkholderiales:gtdb_phylum=p__Proteobacteria:gtdb_species=s__Aromatoleum diolicum:heptad=MCP-40H:species=d__Bacteria_p__Proteobacteria_c__Gammaproteobacteria_o__Burkholderiales_f__Rhodocyclaceae_g__Aromatoleum_s__Aromatoleum diolicum])0.53:0.00446395[&&NHX:Sample_counter=:Type_counter=GTDB--2:capture_class_counter=:capture_domain_counter=:capture_family_counter=:capture_genus_counter=:capture_order_counter=:capture_phylum_counter=:capture_species_counter=:evoltype=D:gtdb_class_counter=c__Gammaproteobacteria--2:gtdb_domain_counter=d__Bacteria--2:gtdb_family_counter=f__Rhodocyclaceae--2:gtdb_genus_counter=g__Aromatoleum--2:gtdb_order_counter=o__Burkholderiales--2:gtdb_phylum_counter=p__Proteobacteria--2:gtdb_species_counter=s__Aromatoleum diolicum--1||s__Aromatoleum sp000349945--1:heptad_counter=MCP-40H--2:lbd_counter=:lca=d__Bacteria:lca_tree=g__Aromatoleum:name=N204933:ref_name_counter=],(((RS_GCF_900156155.1_protein.faa_NZ_FTMD01000011.1_149@PF00015_full_PFAM.510.691:5e-09[&&NHX:Type=GTDB:gtdb_class=c__Gammaproteobacteria:gtdb_domain=d__Bacteria:gtdb_family=f__Rhodocyclaceae:gtdb_genus=g__Aromatoleum:gtdb_order=o__Burkholderiales:gtdb_phylum=p__Proteobacteria:gtdb_species=s__Aromatoleum tolulyticum:heptad=MCP-40H:species=d__Bacteria_p__Proteobacteria_c__Gammaproteobacteria_o__Burkholderiales_f__Rhodocyclaceae_g__Aromatoleum_s__Aromatoleum tolulyticum],(RS_GCF_000378245.1_protein.faa_NZ_KB899491.1_270@PF00015_full_PFAM.505.691:5e-09[&&NHX:Type=GTDB:gtdb_class=c__Gammaproteobacteria:gtdb_domain=d__Bacteria:gtdb_family=f__Rhodocyclaceae:gtdb_genus=g__Aromatoleum:gtdb_order=o__Burkholderiales:gtdb_phylum=p__Proteobacteria:gtdb_species=s__Aromatoleum toluclasticum:heptad=MCP-40H:species=d__Bacteria_p__Proteobacteria_c__Gammaproteobacteria_o__Burkholderiales_f__Rhodocyclaceae_g__Aromatoleum_s__Aromatoleum toluclasticum],((RS_GCF_001190925.1_protein.faa_NZ_CP011072.1_3891@PF00015_full_PFAM.501.690:5e-09[&&NHX:Type=GTDB:gtdb_class=c__Gammaproteobacteria:gtdb_domain=d__Bacteria:gtdb_family=f__Rhodocyclaceae:gtdb_genus=g__Aromatoleum:gtdb_order=o__Burkholderiales:gtdb_phylum=p__Proteobacteria:gtdb_species=s__Aromatoleum sp001190925:heptad=MCP-40H:species=d__Bacteria_p__Proteobacteria_c__Gammaproteobacteria_o__Burkholderiales_f__Rhodocyclaceae_g__Aromatoleum_s__Aromatoleum sp001190925],RS_GCF_012911005.1_protein.faa_NZ_WTVS01000017.1_28@PF00015_full_PFAM.508.690:5e-09[&&NHX:Type=GTDB:gtdb_class=c__Gammaproteobacteria:gtdb_domain=d__Bacteria:gtdb_family=f__Rhodocyclaceae:gtdb_genus=g__Aromatoleum:gtdb_order=o__Burkholderiales:gtdb_phylum=p__Proteobacteria:gtdb_species=s__Aromatoleum toluolicum:heptad=MCP-40H:species=d__Bacteria_p__Proteobacteria_c__Gammaproteobacteria_o__Burkholderiales_f__Rhodocyclaceae_g__Aromatoleum_s__Aromatoleum toluolicum])0:5e-09[&&NHX:Sample_counter=:Type_counter=GTDB--2:capture_class_counter=:capture_domain_counter=:capture_family_counter=:capture_genus_counter=:capture_order_counter=:capture_phylum_counter=:capture_species_counter=:evoltype=D:gtdb_class_counter=c__Gammaproteobacteria--2:gtdb_domain_counter=d__Bacteria--2:gtdb_family_counter=f__Rhodocyclaceae--2:gtdb_genus_counter=g__Aromatoleum--2:gtdb_order_counter=o__Burkholderiales--2:gtdb_phylum_counter=p__Proteobacteria--2:gtdb_species_counter=s__Aromatoleum sp001190925--1||s__Aromatoleum toluolicum--1:heptad_counter=MCP-40H--2:lbd_counter=:lca=d__Bacteria:lca_tree=g__Aromatoleum:name=N204938:ref_name_counter=],((RS_GCF_017894385.1_protein.faa_NZ_CP059560.1_1721@PF00015_full_PFAM.510.690:0[&&NHX:Type=GTDB:gtdb_class=c__Gammaproteobacteria:gtdb_domain=d__Bacteria:gtdb_family=f__Rhodocyclaceae:gtdb_genus=g__Aromatoleum:gtdb_order=o__Burkholderiales:gtdb_phylum=p__Proteobacteria:gtdb_species=s__Aromatoleum petrolei:heptad=MCP-40H:species=d__Bacteria_p__Proteobacteria_c__Gammaproteobacteria_o__Burkholderiales_f__Rhodocyclaceae_g__Aromatoleum_s__Aromatoleum petrolei],RS_GCF_003628555.1_protein.faa_NZ_CP021731.1_3717@PF00015_full_PFAM.510.690:0[&&NHX:Type=GTDB:gtdb_class=c__Gammaproteobacteria:gtdb_domain=d__Bacteria:gtdb_family=f__Rhodocyclaceae:gtdb_genus=g__Aromatoleum:gtdb_order=o__Burkholderiales:gtdb_phylum=p__Proteobacteria:gtdb_species=s__Aromatoleum sp003628555:heptad=MCP-40H:species=d__Bacteria_p__Proteobacteria_c__Gammaproteobacteria_o__Burkholderiales_f__Rhodocyclaceae_g__Aromatoleum_s__Aromatoleum sp003628555]):5e-09[&&NHX:Sample_counter=:Type_counter=GTDB--2:capture_class_counter=:capture_domain_counter=:capture_family_counter=:capture_genus_counter=:capture_order_counter=:capture_phylum_counter=:capture_species_counter=:evoltype=D:gtdb_class_counter=c__Gammaproteobacteria--2:gtdb_domain_counter=d__Bacteria--2:gtdb_family_counter=f__Rhodocyclaceae--2:gtdb_genus_counter=g__Aromatoleum--2:gtdb_order_counter=o__Burkholderiales--2:gtdb_phylum_counter=p__Proteobacteria--2:gtdb_species_counter=s__Aromatoleum petrolei--1||s__Aromatoleum sp003628555--1:heptad_counter=MCP-40H--2:lbd_counter=:lca=d__Bacteria:lca_tree=g__Aromatoleum:name=N204941:ref_name_counter=],RS_GCF_014822185.1_protein.faa_NZ_QVLR01000040.1_128@PF00015_full_PFAM.511.690:5e-09[&&NHX:Type=GTDB:gtdb_class=c__Gammaproteobacteria:gtdb_domain=d__Bacteria:gtdb_family=f__Rhodocyclaceae:gtdb_genus=g__Aromatoleum:gtdb_order=o__Burkholderiales:gtdb_phylum=p__Proteobacteria:gtdb_species=s__Aromatoleum sp014822185:heptad=MCP-40H:species=d__Bacteria_p__Proteobacteria_c__Gammaproteobacteria_o__Burkholderiales_f__Rhodocyclaceae_g__Aromatoleum_s__Aromatoleum sp014822185])0:5e-09[&&NHX:Sample_counter=:Type_counter=GTDB--3:capture_class_counter=:capture_domain_counter=:capture_family_counter=:capture_genus_counter=:capture_order_counter=:capture_phylum_counter=:capture_species_counter=:evoltype=D:gtdb_class_counter=c__Gammaproteobacteria--3:gtdb_domain_counter=d__Bacteria--3:gtdb_family_counter=f__Rhodocyclaceae--3:gtdb_genus_counter=g__Aromatoleum--3:gtdb_order_counter=o__Burkholderiales--3:gtdb_phylum_counter=p__Proteobacteria--3:gtdb_species_counter=s__Aromatoleum petrolei--1||s__Aromatoleum sp003628555--1||s__Aromatoleum sp014822185--1:heptad_counter=MCP-40H--3:lbd_counter=:lca=d__Bacteria:lca_tree=g__Aromatoleum:name=N204943:ref_name_counter=])0.85:0.00421157[&&NHX:Sample_counter=:Type_counter=GTDB--5:capture_class_counter=:capture_domain_counter=:capture_family_counter=:capture_genus_counter=:capture_order_counter=:capture_phylum_counter=:capture_species_counter=:evoltype=D:gtdb_class_counter=c__Gammaproteobacteria--5:gtdb_domain_counter=d__Bacteria--5:gtdb_family_counter=f__Rhodocyclaceae--5:gtdb_genus_counter=g__Aromatoleum--5:gtdb_order_counter=o__Burkholderiales--5:gtdb_phylum_counter=p__Proteobacteria--5:gtdb_species_counter=s__Aromatoleum petrolei--1||s__Aromatoleum sp001190925--1||s__Aromatoleum sp003628555--1||s__Aromatoleum sp014822185--1||s__Aromatoleum toluolicum--1:heptad_counter=MCP-40H--5:lbd_counter=:lca=d__Bacteria:lca_tree=g__Aromatoleum:name=N204944:ref_name_counter=])0.798:0.00479705[&&NHX:Sample_counter=:Type_counter=GTDB--6:capture_class_counter=:capture_domain_counter=:capture_family_counter=:capture_genus_counter=:capture_order_counter=:capture_phylum_counter=:capture_species_counter=:evoltype=D:gtdb_class_counter=c__Gammaproteobacteria--6:gtdb_domain_counter=d__Bacteria--6:gtdb_family_counter=f__Rhodocyclaceae--6:gtdb_genus_counter=g__Aromatoleum--6:gtdb_order_counter=o__Burkholderiales--6:gtdb_phylum_counter=p__Proteobacteria--6:gtdb_species_counter=s__Aromatoleum petrolei--1||s__Aromatoleum sp001190925--1||s__Aromatoleum sp003628555--1||s__Aromatoleum sp014822185--1||s__Aromatoleum toluclasticum--1||s__Aromatoleum toluolicum--1:heptad_counter=MCP-40H--6:lbd_counter=:lca=d__Bacteria:lca_tree=g__Aromatoleum:name=N204945:ref_name_counter=])0:5e-09[&&NHX:Sample_counter=:Type_counter=GTDB--7:capture_class_counter=:capture_domain_counter=:capture_family_counter=:capture_genus_counter=:capture_order_counter=:capture_phylum_counter=:capture_species_counter=:evoltype=D:gtdb_class_counter=c__Gammaproteobacteria--7:gtdb_domain_counter=d__Bacteria--7:gtdb_family_counter=f__Rhodocyclaceae--7:gtdb_genus_counter=g__Aromatoleum--7:gtdb_order_counter=o__Burkholderiales--7:gtdb_phylum_counter=p__Proteobacteria--7:gtdb_species_counter=s__Aromatoleum petrolei--1||s__Aromatoleum sp001190925--1||s__Aromatoleum sp003628555--1||s__Aromatoleum sp014822185--1||s__Aromatoleum toluclasticum--1||s__Aromatoleum tolulyticum--1||s__Aromatoleum toluolicum--1:heptad_counter=MCP-40H--7:lbd_counter=:lca=d__Bacteria:lca_tree=g__Aromatoleum:name=N204946:ref_name_counter=],(RS_GCF_012910805.1_protein.faa_NZ_WTVK01000015.1_70@PF00015_full_PFAM.510.690:5e-09[&&NHX:Type=GTDB:gtdb_class=c__Gammaproteobacteria:gtdb_domain=d__Bacteria:gtdb_family=f__Rhodocyclaceae:gtdb_genus=g__Aromatoleum:gtdb_order=o__Burkholderiales:gtdb_phylum=p__Proteobacteria:gtdb_species=s__Aromatoleum evansii:heptad=MCP-40H:species=d__Bacteria_p__Proteobacteria_c__Gammaproteobacteria_o__Burkholderiales_f__Rhodocyclaceae_g__Aromatoleum_s__Aromatoleum evansii],RS_GCF_012910905.1_protein.faa_NZ_WTVN01000036.1_18@PF00015_full_PFAM.516.690:5e-09[&&NHX:Type=GTDB:gtdb_class=c__Gammaproteobacteria:gtdb_domain=d__Bacteria:gtdb_family=f__Rhodocyclaceae:gtdb_genus=g__Aromatoleum:gtdb_order=o__Burkholderiales:gtdb_phylum=p__Proteobacteria:gtdb_species=s__Aromatoleum toluvorans:heptad=MCP-40H:species=d__Bacteria_p__Proteobacteria_c__Gammaproteobacteria_o__Burkholderiales_f__Rhodocyclaceae_g__Aromatoleum_s__Aromatoleum toluvorans])0.835:0.0042568[&&NHX:Sample_counter=:Type_counter=GTDB--2:capture_class_counter=:capture_domain_counter=:capture_family_counter=:capture_genus_counter=:capture_order_counter=:capture_phylum_counter=:capture_species_counter=:evoltype=D:gtdb_class_counter=c__Gammaproteobacteria--2:gtdb_domain_counter=d__Bacteria--2:gtdb_family_counter=f__Rhodocyclaceae--2:gtdb_genus_counter=g__Aromatoleum--2:gtdb_order_counter=o__Burkholderiales--2:gtdb_phylum_counter=p__Proteobacteria--2:gtdb_species_counter=s__Aromatoleum evansii--1||s__Aromatoleum toluvorans--1:heptad_counter=MCP-40H--2:lbd_counter=:lca=d__Bacteria:lca_tree=g__Aromatoleum:name=N204949:ref_name_counter=])0:1.4e-08[&&NHX:Sample_counter=:Type_counter=GTDB--9:capture_class_counter=:capture_domain_counter=:capture_family_counter=:capture_genus_counter=:capture_order_counter=:capture_phylum_counter=:capture_species_counter=:evoltype=D:gtdb_class_counter=c__Gammaproteobacteria--9:gtdb_domain_counter=d__Bacteria--9:gtdb_family_counter=f__Rhodocyclaceae--9:gtdb_genus_counter=g__Aromatoleum--9:gtdb_order_counter=o__Burkholderiales--9:gtdb_phylum_counter=p__Proteobacteria--9:gtdb_species_counter=s__Aromatoleum evansii--1||s__Aromatoleum petrolei--1||s__Aromatoleum sp001190925--1||s__Aromatoleum sp003628555--1||s__Aromatoleum sp014822185--1||s__Aromatoleum toluclasticum--1||s__Aromatoleum tolulyticum--1||s__Aromatoleum toluolicum--1||s__Aromatoleum toluvorans--1:heptad_counter=MCP-40H--9:lbd_counter=:lca=d__Bacteria:lca_tree=g__Aromatoleum:name=N204950:ref_name_counter=],913a4c73-58ff-4957-854f-881dc8cc3cba_4@MCPsignal.29.99:0.0597034[&&NHX:Sample=rhizpot3:Type=capture:capture_class=c__Myxococcia:capture_domain=d__Bacteria:capture_family=f__Anaeromyxobacteraceae:capture_genus=g__Anaeromyxobacter:capture_order=o__Myxococcales:capture_phylum=p__Myxococcota:capture_species=s__Anaeromyxobacter sp000017505:heptad=MCP-40H])0.53:0.00994434[&&NHX:Sample_counter=rhizpot3--1:Type_counter=GTDB--9||capture--1:capture_class_counter=c__Myxococcia--1:capture_domain_counter=d__Bacteria--1:capture_family_counter=f__Anaeromyxobacteraceae--1:capture_genus_counter=g__Anaeromyxobacter--1:capture_order_counter=o__Myxococcales--1:capture_phylum_counter=p__Myxococcota--1:capture_species_counter=s__Anaeromyxobacter sp000017505--1:gtdb_class_counter=c__Gammaproteobacteria--9:gtdb_domain_counter=d__Bacteria--9:gtdb_family_counter=f__Rhodocyclaceae--9:gtdb_genus_counter=g__Aromatoleum--9:gtdb_order_counter=o__Burkholderiales--9:gtdb_phylum_counter=p__Proteobacteria--9:gtdb_species_counter=s__Aromatoleum evansii--1||s__Aromatoleum petrolei--1||s__Aromatoleum sp001190925--1||s__Aromatoleum sp003628555--1||s__Aromatoleum sp014822185--1||s__Aromatoleum toluclasticum--1||s__Aromatoleum tolulyticum--1||s__Aromatoleum toluolicum--1||s__Aromatoleum toluvorans--1:heptad_counter=MCP-40H--10:lbd_counter=:lca=d__Bacteria:lca_tree=g__Aromatoleum:name=N204952:ref_name_counter=])0.978:0.0358877[&&NHX:Sample_counter=rhizpot3--1:Type_counter=GTDB--11||capture--1:capture_class_counter=c__Myxococcia--1:capture_domain_counter=d__Bacteria--1:capture_family_counter=f__Anaeromyxobacteraceae--1:capture_genus_counter=g__Anaeromyxobacter--1:capture_order_counter=o__Myxococcales--1:capture_phylum_counter=p__Myxococcota--1:capture_species_counter=s__Anaeromyxobacter sp000017505--1:evoltype=D:gtdb_class_counter=c__Gammaproteobacteria--11:gtdb_domain_counter=d__Bacteria--11:gtdb_family_counter=f__Rhodocyclaceae--11:gtdb_genus_counter=g__Aromatoleum--11:gtdb_order_counter=o__Burkholderiales--11:gtdb_phylum_counter=p__Proteobacteria--11:gtdb_species_counter=s__Aromatoleum diolicum--1||s__Aromatoleum evansii--1||s__Aromatoleum petrolei--1||s__Aromatoleum sp000349945--1||s__Aromatoleum sp001190925--1||s__Aromatoleum sp003628555--1||s__Aromatoleum sp014822185--1||s__Aromatoleum toluclasticum--1||s__Aromatoleum tolulyticum--1||s__Aromatoleum toluolicum--1||s__Aromatoleum toluvorans--1:heptad_counter=MCP-40H--12:lbd_counter=:lca=d__Bacteria:lca_tree=g__Aromatoleum:name=N204953:ref_name_counter=],((53b7e948-a05a-4285-9ac3-57f6c7f49ec1_3@MCPsignal.325.415:0.042345[&&NHX:Sample=rhiztom2:Type=capture:capture_class=c__Gammaproteobacteria:capture_domain=d__Bacteria:capture_family=f__Rhodocyclaceae:capture_genus=g__Thauera:capture_order=o__Burkholderiales:capture_phylum=p__Proteobacteria:capture_species=s__Thauera sp017997795:heptad=MCP-40H],(((RS_GCF_017894365.1_protein.faa_NZ_CP059467.1_2468@PF00015_full_PFAM.513.693:0[&&NHX:Type=GTDB:gtdb_class=c__Gammaproteobacteria:gtdb_domain=d__Bacteria:gtdb_family=f__Rhodocyclaceae:gtdb_genus=g__Aromatoleum:gtdb_order=o__Burkholderiales:gtdb_phylum=p__Proteobacteria:gtdb_species=s__Aromatoleum bremense:heptad=MCP-40H:species=d__Bacteria_p__Proteobacteria_c__Gammaproteobacteria_o__Burkholderiales_f__Rhodocyclaceae_g__Aromatoleum_s__Aromatoleum bremense],RS_GCF_000025965.1_protein.faa_NC_006513.1_959@PF00015_full_PFAM.513.693:0[&&NHX:Type=GTDB:gtdb_class=c__Gammaproteobacteria:gtdb_domain=d__Bacteria:gtdb_family=f__Rhodocyclaceae:gtdb_genus=g__Aromatoleum:gtdb_order=o__Burkholderiales:gtdb_phylum=p__Proteobacteria:gtdb_species=s__Aromatoleum aromaticum:heptad=MCP-40H:species=d__Bacteria_p__Proteobacteria_c__Gammaproteobacteria_o__Burkholderiales_f__Rhodocyclaceae_g__Aromatoleum_s__Aromatoleum aromaticum])0:0[&&NHX:Sample_counter=:Type_counter=GTDB--2:capture_class_counter=:capture_domain_counter=:capture_family_counter=:capture_genus_counter=:capture_order_counter=:capture_phylum_counter=:capture_species_counter=:evoltype=D:gtdb_class_counter=c__Gammaproteobacteria--2:gtdb_domain_counter=d__Bacteria--2:gtdb_family_counter=f__Rhodocyclaceae--2:gtdb_genus_counter=g__Aromatoleum--2:gtdb_order_counter=o__Burkholderiales--2:gtdb_phylum_counter=p__Proteobacteria--2:gtdb_species_counter=s__Aromatoleum aromaticum--1||s__Aromatoleum bremense--1:heptad_counter=MCP-40H--2:lbd_counter=:lca=d__Bacteria:lca_tree=g__Aromatoleum:name=N204957:ref_name_counter=],RS_GCF_012910705.1_protein.faa_NZ_WTVG01000021.1_48@PF00015_full_PFAM.513.693:0[&&NHX:Type=GTDB:gtdb_class=c__Gammaproteobacteria:gtdb_domain=d__Bacteria:gtdb_family=f__Rhodocyclaceae:gtdb_genus=g__Aromatoleum:gtdb_order=o__Burkholderiales:gtdb_phylum=p__Proteobacteria:gtdb_species=s__Aromatoleum anaerobium:heptad=MCP-40H:species=d__Bacteria_p__Proteobacteria_c__Gammaproteobacteria_o__Burkholderiales_f__Rhodocyclaceae_g__Aromatoleum_s__Aromatoleum anaerobium]):5e-09[&&NHX:Sample_counter=:Type_counter=GTDB--3:capture_class_counter=:capture_domain_counter=:capture_family_counter=:capture_genus_counter=:capture_order_counter=:capture_phylum_counter=:capture_species_counter=:evoltype=D:gtdb_class_counter=c__Gammaproteobacteria--3:gtdb_domain_counter=d__Bacteria--3:gtdb_family_counter=f__Rhodocyclaceae--3:gtdb_genus_counter=g__Aromatoleum--3:gtdb_order_counter=o__Burkholderiales--3:gtdb_phylum_counter=p__Proteobacteria--3:gtdb_species_counter=s__Aromatoleum anaerobium--1||s__Aromatoleum aromaticum--1||s__Aromatoleum bremense--1:heptad_counter=MCP-40H--3:lbd_counter=:lca=d__Bacteria:lca_tree=g__Aromatoleum:name=N204959:ref_name_counter=],RS_GCF_001274695.1_protein.faa_NZ_LARU01000002.1_886@PF00015_full_PFAM.512.693:0.00843056[&&NHX:Type=GTDB:gtdb_class=c__Gammaproteobacteria:gtdb_domain=d__Bacteria:gtdb_family=f__Rhodocyclaceae:gtdb_genus=g__Aromatoleum:gtdb_order=o__Burkholderiales:gtdb_phylum=p__Proteobacteria:gtdb_species=s__Aromatoleum sp001274695:heptad=MCP-40H:species=d__Bacteria_p__Proteobacteria_c__Gammaproteobacteria_o__Burkholderiales_f__Rhodocyclaceae_g__Aromatoleum_s__Aromatoleum sp001274695])0:5e-09[&&NHX:Sample_counter=:Type_counter=GTDB--4:capture_class_counter=:capture_domain_counter=:capture_family_counter=:capture_genus_counter=:capture_order_counter=:capture_phylum_counter=:capture_species_counter=:evoltype=D:gtdb_class_counter=c__Gammaproteobacteria--4:gtdb_domain_counter=d__Bacteria--4:gtdb_family_counter=f__Rhodocyclaceae--4:gtdb_genus_counter=g__Aromatoleum--4:gtdb_order_counter=o__Burkholderiales--4:gtdb_phylum_counter=p__Proteobacteria--4:gtdb_species_counter=s__Aromatoleum anaerobium--1||s__Aromatoleum aromaticum--1||s__Aromatoleum bremense--1||s__Aromatoleum sp001274695--1:heptad_counter=MCP-40H--4:lbd_counter=:lca=d__Bacteria:lca_tree=g__Aromatoleum:name=N204961:ref_name_counter=])0.846:0.00485684[&&NHX:Sample_counter=rhiztom2--1:Type_counter=GTDB--4||capture--1:capture_class_counter=c__Gammaproteobacteria--1:capture_domain_counter=d__Bacteria--1:capture_family_counter=f__Rhodocyclaceae--1:capture_genus_counter=g__Thauera--1:capture_order_counter=o__Burkholderiales--1:capture_phylum_counter=p__Proteobacteria--1:capture_species_counter=s__Thauera sp017997795--1:gtdb_class_counter=c__Gammaproteobacteria--4:gtdb_domain_counter=d__Bacteria--4:gtdb_family_counter=f__Rhodocyclaceae--4:gtdb_genus_counter=g__Aromatoleum--4:gtdb_order_counter=o__Burkholderiales--4:gtdb_phylum_counter=p__Proteobacteria--4:gtdb_species_counter=s__Aromatoleum anaerobium--1||s__Aromatoleum aromaticum--1||s__Aromatoleum bremense--1||s__Aromatoleum sp001274695--1:heptad_counter=MCP-40H--5:lbd_counter=:lca_tree=g__Aromatoleum:name=N204962:ref_name_counter=],RS_GCF_012910785.1_protein.faa_NZ_WTVH01000019.1_55@PF00015_full_PFAM.514.694:5e-09[&&NHX:Type=GTDB:gtdb_class=c__Gammaproteobacteria:gtdb_domain=d__Bacteria:gtdb_family=f__Rhodocyclaceae:gtdb_genus=g__Aromatoleum:gtdb_order=o__Burkholderiales:gtdb_phylum=p__Proteobacteria:gtdb_species=s__Aromatoleum buckelii:heptad=MCP-40H:species=d__Bacteria_p__Proteobacteria_c__Gammaproteobacteria_o__Burkholderiales_f__Rhodocyclaceae_g__Aromatoleum_s__Aromatoleum buckelii])0.931:0.0292385[&&NHX:Sample_counter=rhiztom2--1:Type_counter=GTDB--5||capture--1:capture_class_counter=c__Gammaproteobacteria--1:capture_domain_counter=d__Bacteria--1:capture_family_counter=f__Rhodocyclaceae--1:capture_genus_counter=g__Thauera--1:capture_order_counter=o__Burkholderiales--1:capture_phylum_counter=p__Proteobacteria--1:capture_species_counter=s__Thauera sp017997795--1:gtdb_class_counter=c__Gammaproteobacteria--5:gtdb_domain_counter=d__Bacteria--5:gtdb_family_counter=f__Rhodocyclaceae--5:gtdb_genus_counter=g__Aromatoleum--5:gtdb_order_counter=o__Burkholderiales--5:gtdb_phylum_counter=p__Proteobacteria--5:gtdb_species_counter=s__Aromatoleum anaerobium--1||s__Aromatoleum aromaticum--1||s__Aromatoleum bremense--1||s__Aromatoleum buckelii--1||s__Aromatoleum sp001274695--1:heptad_counter=MCP-40H--6:lbd_counter=:lca_tree=g__Aromatoleum:name=N204964:ref_name_counter=])0.418:0.00903975[&&NHX:Sample_counter=rhizpot3--1||rhiztom2--1:Type_counter=GTDB--16||capture--2:capture_class_counter=c__Gammaproteobacteria--1||c__Myxococcia--1:capture_domain_counter=d__Bacteria--2:capture_family_counter=f__Anaeromyxobacteraceae--1||f__Rhodocyclaceae--1:capture_genus_counter=g__Anaeromyxobacter--1||g__Thauera--1:capture_order_counter=o__Burkholderiales--1||o__Myxococcales--1:capture_phylum_counter=p__Myxococcota--1||p__Proteobacteria--1:capture_species_counter=s__Anaeromyxobacter sp000017505--1||s__Thauera sp017997795--1:gtdb_class_counter=c__Gammaproteobacteria--16:gtdb_domain_counter=d__Bacteria--16:gtdb_family_counter=f__Rhodocyclaceae--16:gtdb_genus_counter=g__Aromatoleum--16:gtdb_order_counter=o__Burkholderiales--16:gtdb_phylum_counter=p__Proteobacteria--16:gtdb_species_counter=s__Aromatoleum anaerobium--1||s__Aromatoleum aromaticum--1||s__Aromatoleum bremense--1||s__Aromatoleum buckelii--1||s__Aromatoleum diolicum--1||s__Aromatoleum evansii--1||s__Aromatoleum petrolei--1||s__Aromatoleum sp000349945--1||s__Aromatoleum sp001190925--1||s__Aromatoleum sp001274695--1||s__Aromatoleum sp003628555--1||s__Aromatoleum sp014822185--1||s__Aromatoleum toluclasticum--1||s__Aromatoleum tolulyticum--1||s__Aromatoleum toluolicum--1||s__Aromatoleum toluvorans--1:heptad_counter=MCP-40H--18:lbd_counter=:lca_tree=g__Aromatoleum:name=N204965:ref_name_counter=])0.679:0.00763139[&&NHX:Sample_counter=rhizpot1--2||rhizpot3--1||rhiztom2--1||rhiztom3--1:Type_counter=GTDB--18||capture--5:besthit_avg=98.9:besthit_max=98.9:besthit_min=98.9:besthit_std=0:besthit_sum=98.9:bitscore_avg=164.0:bitscore_max=164.0:bitscore_min=164.0:bitscore_std=0:bitscore_sum=164.0:capture_class_counter=c__Desulfuromonadia--1||c__Gammaproteobacteria--2||c__Halobacteria--1||c__Myxococcia--1:capture_domain_counter=d__Archaea--1||d__Bacteria--4:capture_family_counter=f__Anaeromyxobacteraceae--1||f__Geobacteraceae--1||f__Natrialbaceae--1||f__Pseudomonadaceae--1||f__Rhodocyclaceae--1:capture_genus_counter=g__Anaeromyxobacter--1||g__Geoanaerobacter--1||g__Halovivax--1||g__Pseudomonas_E--1||g__Thauera--1:capture_order_counter=o__Burkholderiales--1||o__Geobacterales--1||o__Halobacteriales--1||o__Myxococcales--1||o__Pseudomonadales--1:capture_phylum_counter=p__Desulfobacterota--1||p__Halobacteriota--1||p__Myxococcota--1||p__Proteobacteria--2:capture_species_counter=s__Anaeromyxobacter sp000017505--1||s__Geoanaerobacter sp000813145--1||s__Halovivax asiaticus--1||s__Pseudomonas_E cedrina--1||s__Thauera sp017997795--1:evalue_avg=1.2e-52:evalue_max=1.2e-52:evalue_min=1.2e-52:evalue_std=0:evalue_sum=1.2e-52:gapopen_avg=0.0:gapopen_max=0.0:gapopen_min=0.0:gapopen_std=0:gapopen_sum=0.0:gtdb_class_counter=c__Gammaproteobacteria--18:gtdb_domain_counter=d__Bacteria--18:gtdb_family_counter=f__Rhodocyclaceae--18:gtdb_genus_counter=g__Aromatoleum--16||g__JAEUNX01--2:gtdb_order_counter=o__Burkholderiales--18:gtdb_phylum_counter=p__Proteobacteria--18:gtdb_species_counter=s__Aromatoleum anaerobium--1||s__Aromatoleum aromaticum--1||s__Aromatoleum bremense--1||s__Aromatoleum buckelii--1||s__Aromatoleum diolicum--1||s__Aromatoleum evansii--1||s__Aromatoleum petrolei--1||s__Aromatoleum sp000349945--1||s__Aromatoleum sp001190925--1||s__Aromatoleum sp001274695--1||s__Aromatoleum sp003628555--1||s__Aromatoleum sp014822185--1||s__Aromatoleum toluclasticum--1||s__Aromatoleum tolulyticum--1||s__Aromatoleum toluolicum--1||s__Aromatoleum toluvorans--1||s__JAEUNX01 sp016791005--1||s__JAEUNX01 sp016791025--1:heptad_counter=MCP-40H--23:lbd_counter=:lca_tree=f__Rhodocyclaceae:length_avg=93.0:length_max=93.0:length_min=93.0:length_std=0:length_sum=93.0:mismatch_avg=1.0:mismatch_max=1.0:mismatch_min=1.0:mismatch_std=0:mismatch_sum=1.0:name=N204966:qcovhsp_avg=95.9:qcovhsp_max=95.9:qcovhsp_min=95.9:qcovhsp_std=0:qcovhsp_sum=95.9:qend_avg=93.0:qend_max=93.0:qend_min=93.0:qend_std=0:qend_sum=93.0:qstart_avg=1.0:qstart_max=1.0:qstart_min=1.0:qstart_std=0:qstart_sum=1.0:ref_name_counter=GB_GCA_005881595.1_protein.faa_VBBY01000029.1_21@PF00015_full_PFAM.512.691--1:scovhsp_avg=52.0:scovhsp_max=52.0:scovhsp_min=52.0:scovhsp_std=0:scovhsp_sum=52.0:send_avg=103.0:send_max=103.0:send_min=103.0:send_std=0:send_sum=103.0:sstart_avg=11.0:sstart_max=11.0:sstart_min=11.0:sstart_std=0:sstart_sum=11.0])0.757:0.0125572[&&NHX:Sample_counter=rhizpot1--2||rhizpot3--1||rhiztom2--1||rhiztom3--1:Type_counter=GTDB--19||capture--5:besthit_avg=98.9:besthit_max=98.9:besthit_min=98.9:besthit_std=0:besthit_sum=98.9:bitscore_avg=164.0:bitscore_max=164.0:bitscore_min=164.0:bitscore_std=0:bitscore_sum=164.0:capture_class_counter=c__Desulfuromonadia--1||c__Gammaproteobacteria--2||c__Halobacteria--1||c__Myxococcia--1:capture_domain_counter=d__Archaea--1||d__Bacteria--4:capture_family_counter=f__Anaeromyxobacteraceae--1||f__Geobacteraceae--1||f__Natrialbaceae--1||f__Pseudomonadaceae--1||f__Rhodocyclaceae--1:capture_genus_counter=g__Anaeromyxobacter--1||g__Geoanaerobacter--1||g__Halovivax--1||g__Pseudomonas_E--1||g__Thauera--1:capture_order_counter=o__Burkholderiales--1||o__Geobacterales--1||o__Halobacteriales--1||o__Myxococcales--1||o__Pseudomonadales--1:capture_phylum_counter=p__Desulfobacterota--1||p__Halobacteriota--1||p__Myxococcota--1||p__Proteobacteria--2:capture_species_counter=s__Anaeromyxobacter sp000017505--1||s__Geoanaerobacter sp000813145--1||s__Halovivax asiaticus--1||s__Pseudomonas_E cedrina--1||s__Thauera sp017997795--1:evalue_avg=1.2e-52:evalue_max=1.2e-52:evalue_min=1.2e-52:evalue_std=0:evalue_sum=1.2e-52:gapopen_avg=0.0:gapopen_max=0.0:gapopen_min=0.0:gapopen_std=0:gapopen_sum=0.0:gtdb_class_counter=c__Gammaproteobacteria--19:gtdb_domain_counter=d__Bacteria--19:gtdb_family_counter=f__Rhodocyclaceae--19:gtdb_genus_counter=g__Aromatoleum--16||g__JAEUNX01--2||g__UBA2357--1:gtdb_order_counter=o__Burkholderiales--19:gtdb_phylum_counter=p__Proteobacteria--19:gtdb_species_counter=s__Aromatoleum anaerobium--1||s__Aromatoleum aromaticum--1||s__Aromatoleum bremense--1||s__Aromatoleum buckelii--1||s__Aromatoleum diolicum--1||s__Aromatoleum evansii--1||s__Aromatoleum petrolei--1||s__Aromatoleum sp000349945--1||s__Aromatoleum sp001190925--1||s__Aromatoleum sp001274695--1||s__Aromatoleum sp003628555--1||s__Aromatoleum sp014822185--1||s__Aromatoleum toluclasticum--1||s__Aromatoleum tolulyticum--1||s__Aromatoleum toluolicum--1||s__Aromatoleum toluvorans--1||s__JAEUNX01 sp016791005--1||s__JAEUNX01 sp016791025--1||s__UBA2357 sp016790005--1:heptad_counter=MCP-40H--24:lbd_counter=:lca_tree=f__Rhodocyclaceae:length_avg=93.0:length_max=93.0:length_min=93.0:length_std=0:length_sum=93.0:mismatch_avg=1.0:mismatch_max=1.0:mismatch_min=1.0:mismatch_std=0:mismatch_sum=1.0:name=N204967:qcovhsp_avg=95.9:qcovhsp_max=95.9:qcovhsp_min=95.9:qcovhsp_std=0:qcovhsp_sum=95.9:qend_avg=93.0:qend_max=93.0:qend_min=93.0:qend_std=0:qend_sum=93.0:qstart_avg=1.0:qstart_max=1.0:qstart_min=1.0:qstart_std=0:qstart_sum=1.0:ref_name_counter=GB_GCA_005881595.1_protein.faa_VBBY01000029.1_21@PF00015_full_PFAM.512.691--1:scovhsp_avg=52.0:scovhsp_max=52.0:scovhsp_min=52.0:scovhsp_std=0:scovhsp_sum=52.0:send_avg=103.0:send_max=103.0:send_min=103.0:send_std=0:send_sum=103.0:sstart_avg=11.0:sstart_max=11.0:sstart_min=11.0:sstart_std=0:sstart_sum=11.0],((RS_GCF_002872475.1_protein.faa_NZ_CP025682.1_537@PF00015_full_PFAM.500.693:0.072847[&&NHX:Type=GTDB:gtdb_class=c__Gammaproteobacteria:gtdb_domain=d__Bacteria:gtdb_family=f__Rhodocyclaceae:gtdb_genus=g__Azoarcus_D:gtdb_order=o__Burkholderiales:gtdb_phylum=p__Proteobacteria:gtdb_species=s__Azoarcus_D pumilus:heptad=MCP-40H:species=d__Bacteria_p__Proteobacteria_c__Gammaproteobacteria_o__Burkholderiales_f__Rhodocyclaceae_g__Azoarcus_D_s__Azoarcus_D pumilus],(RS_GCF_012910885.1_protein.faa_NZ_WTVM01000067.1_2@PF00015_full_PFAM.489.684:7e-09[&&NHX:Type=GTDB:gtdb_class=c__Gammaproteobacteria:gtdb_domain=d__Bacteria:gtdb_family=f__Rhodocyclaceae:gtdb_genus=g__Azoarcus_F:gtdb_order=o__Burkholderiales:gtdb_phylum=p__Proteobacteria:gtdb_species=s__Azoarcus_F taiwanensis:heptad=MCP-40H:species=d__Bacteria_p__Proteobacteria_c__Gammaproteobacteria_o__Burkholderiales_f__Rhodocyclaceae_g__Azoarcus_F_s__Azoarcus_F taiwanensis],(e560ec5d-6b9d-48b3-a83a-09cfd7c75cb3_2@MCPsignal.380.444:5e-09[&&NHX:Sample=rhiztom2:Type=capture:capture_class=c__Gammaproteobacteria:capture_domain=d__Bacteria:capture_family=f__Pseudomonadaceae:capture_genus=g__Pseudomonas_E:capture_order=o__Pseudomonadales:capture_phylum=p__Proteobacteria:capture_species=s__Pseudomonas_E cedrina:heptad=MCP-40H],(890b68ee-eeca-4e4e-8f61-ab59e0cc6294_1@MCPsignal.68.138:0.0388836[&&NHX:Sample=rhiztom2:Type=capture:capture_class=c__Desulfuromonadia:capture_domain=d__Bacteria:capture_family=f__Geobacteraceae:capture_genus=g__Geoanaerobacter:capture_order=o__Geobacterales:capture_phylum=p__Desulfobacterota:capture_species=s__Geoanaerobacter sp000813145:heptad=MCP-40H],(d057c8e8-24d8-5598-82e0-23dc16e5d4e2_5@MCPsignal.24.87:5e-09[&&NHX:Sample=rhiztom2:Type=capture:capture_class=c__Gammaproteobacteria:capture_domain=d__Bacteria:capture_family=f__SG8-39:capture_genus=g__2-12-FULL-64-23:capture_order=o__Burkholderiales:capture_phylum=p__Proteobacteria:capture_species=s__2-12-FULL-64-23 sp017880745:heptad=MCP-40H],daf0dccb-7807-4b4c-ba07-3b18ec861488_4@MCPsignal.59.137:5e-09[&&NHX:Sample=rhiztom3:Type=capture:capture_class=c__Alphaproteobacteria:capture_domain=d__Bacteria:capture_family=f__Azospirillaceae:capture_genus=g__RI-112:capture_order=o__Azospirillales:capture_phylum=p__Proteobacteria:capture_species=s__RI-112 sp016124535:heptad=MCP-40H])0.444:5e-09[&&NHX:Sample_counter=rhiztom2--1||rhiztom3--1:Type_counter=capture--2:capture_class_counter=c__Alphaproteobacteria--1||c__Gammaproteobacteria--1:capture_domain_counter=d__Bacteria--2:capture_family_counter=f__Azospirillaceae--1||f__SG8-39--1:capture_genus_counter=g__2-12-FULL-64-23--1||g__RI-112--1:capture_order_counter=o__Azospirillales--1||o__Burkholderiales--1:capture_phylum_counter=p__Proteobacteria--2:capture_species_counter=s__2-12-FULL-64-23 sp017880745--1||s__RI-112 sp016124535--1:gtdb_class_counter=:gtdb_domain_counter=:gtdb_family_counter=:gtdb_genus_counter=:gtdb_order_counter=:gtdb_phylum_counter=:gtdb_species_counter=:heptad_counter=MCP-40H--2:lbd_counter=:name=N204974:ref_name_counter=])0:5e-09[&&NHX:Sample_counter=rhiztom2--2||rhiztom3--1:Type_counter=capture--3:capture_class_counter=c__Alphaproteobacteria--1||c__Desulfuromonadia--1||c__Gammaproteobacteria--1:capture_domain_counter=d__Bacteria--3:capture_family_counter=f__Azospirillaceae--1||f__Geobacteraceae--1||f__SG8-39--1:capture_genus_counter=g__2-12-FULL-64-23--1||g__Geoanaerobacter--1||g__RI-112--1:capture_order_counter=o__Azospirillales--1||o__Burkholderiales--1||o__Geobacterales--1:capture_phylum_counter=p__Desulfobacterota--1||p__Proteobacteria--2:capture_species_counter=s__2-12-FULL-64-23 sp017880745--1||s__Geoanaerobacter sp000813145--1||s__RI-112 sp016124535--1:gtdb_class_counter=:gtdb_domain_counter=:gtdb_family_counter=:gtdb_genus_counter=:gtdb_order_counter=:gtdb_phylum_counter=:gtdb_species_counter=:heptad_counter=MCP-40H--3:lbd_counter=:name=N204975:ref_name_counter=])0.938:0.0997289[&&NHX:Sample_counter=rhiztom2--3||rhiztom3--1:Type_counter=capture--4:capture_class_counter=c__Alphaproteobacteria--1||c__Desulfuromonadia--1||c__Gammaproteobacteria--2:capture_domain_counter=d__Bacteria--4:capture_family_counter=f__Azospirillaceae--1||f__Geobacteraceae--1||f__Pseudomonadaceae--1||f__SG8-39--1:capture_genus_counter=g__2-12-FULL-64-23--1||g__Geoanaerobacter--1||g__Pseudomonas_E--1||g__RI-112--1:capture_order_counter=o__Azospirillales--1||o__Burkholderiales--1||o__Geobacterales--1||o__Pseudomonadales--1:capture_phylum_counter=p__Desulfobacterota--1||p__Proteobacteria--3:capture_species_counter=s__2-12-FULL-64-23 sp017880745--1||s__Geoanaerobacter sp000813145--1||s__Pseudomonas_E cedrina--1||s__RI-112 sp016124535--1:gtdb_class_counter=:gtdb_domain_counter=:gtdb_family_counter=:gtdb_genus_counter=:gtdb_order_counter=:gtdb_phylum_counter=:gtdb_species_counter=:heptad_counter=MCP-40H--4:lbd_counter=:name=N204976:ref_name_counter=])0.863:0.036693[&&NHX:Sample_counter=rhiztom2--3||rhiztom3--1:Type_counter=GTDB--1||capture--4:capture_class_counter=c__Alphaproteobacteria--1||c__Desulfuromonadia--1||c__Gammaproteobacteria--2:capture_domain_counter=d__Bacteria--4:capture_family_counter=f__Azospirillaceae--1||f__Geobacteraceae--1||f__Pseudomonadaceae--1||f__SG8-39--1:capture_genus_counter=g__2-12-FULL-64-23--1||g__Geoanaerobacter--1||g__Pseudomonas_E--1||g__RI-112--1:capture_order_counter=o__Azospirillales--1||o__Burkholderiales--1||o__Geobacterales--1||o__Pseudomonadales--1:capture_phylum_counter=p__Desulfobacterota--1||p__Proteobacteria--3:capture_species_counter=s__2-12-FULL-64-23 sp017880745--1||s__Geoanaerobacter sp000813145--1||s__Pseudomonas_E cedrina--1||s__RI-112 sp016124535--1:gtdb_class_counter=c__Gammaproteobacteria--1:gtdb_domain_counter=d__Bacteria--1:gtdb_family_counter=f__Rhodocyclaceae--1:gtdb_genus_counter=g__Azoarcus_F--1:gtdb_order_counter=o__Burkholderiales--1:gtdb_phylum_counter=p__Proteobacteria--1:gtdb_species_counter=s__Azoarcus_F taiwanensis--1:heptad_counter=MCP-40H--5:lbd_counter=:lca_tree=s__Azoarcus_F taiwanensis:name=N204977:ref_name_counter=])0.948:0.0284221[&&NHX:Sample_counter=rhiztom2--3||rhiztom3--1:Type_counter=GTDB--2||capture--4:capture_class_counter=c__Alphaproteobacteria--1||c__Desulfuromonadia--1||c__Gammaproteobacteria--2:capture_domain_counter=d__Bacteria--4:capture_family_counter=f__Azospirillaceae--1||f__Geobacteraceae--1||f__Pseudomonadaceae--1||f__SG8-39--1:capture_genus_counter=g__2-12-FULL-64-23--1||g__Geoanaerobacter--1||g__Pseudomonas_E--1||g__RI-112--1:capture_order_counter=o__Azospirillales--1||o__Burkholderiales--1||o__Geobacterales--1||o__Pseudomonadales--1:capture_phylum_counter=p__Desulfobacterota--1||p__Proteobacteria--3:capture_species_counter=s__2-12-FULL-64-23 sp017880745--1||s__Geoanaerobacter sp000813145--1||s__Pseudomonas_E cedrina--1||s__RI-112 sp016124535--1:gtdb_class_counter=c__Gammaproteobacteria--2:gtdb_domain_counter=d__Bacteria--2:gtdb_family_counter=f__Rhodocyclaceae--2:gtdb_genus_counter=g__Azoarcus_D--1||g__Azoarcus_F--1:gtdb_order_counter=o__Burkholderiales--2:gtdb_phylum_counter=p__Proteobacteria--2:gtdb_species_counter=s__Azoarcus_D pumilus--1||s__Azoarcus_F taiwanensis--1:heptad_counter=MCP-40H--6:lbd_counter=:lca_tree=f__Rhodocyclaceae:name=N204978:ref_name_counter=],(((((8b4438de-f738-4c60-8569-a7e54f32ee9d_5@MCPsignal.385.504:5e-09[&&NHX:Sample=rhiztom3:Type=capture:besthit=98.3:bitscore=202.0:capture_class=c__Gammaproteobacteria:capture_domain=d__Bacteria:capture_family=f__Pseudomonadaceae:capture_genus=g__Pseudomonas_E:capture_order=o__Pseudomonadales:capture_phylum=p__Proteobacteria:capture_species=s__Pseudomonas_E cedrina:evalue=1.99e-67:gapopen=0.0:heptad=MCP-40H:length=118.0:mismatch=2.0:qcovhsp=99.2:qend=119.0:qstart=2.0:ref_name=RS_GCF_001696715.1_protein.faa_NZ_MBFM01000004.1_509@PF00015_full_PFAM.499.681:scovhsp=64.8:send=133.0:sstart=16.0],52d4ac34-6c87-4b34-849a-f1db0f3957bb_1@MCPsignal.136.241:0.00898559[&&NHX:Sample=rhiztom3:Type=capture:besthit=97.1:bitscore=178.0:capture_class=c__Gammaproteobacteria:capture_domain=d__Bacteria:capture_family=f__Pseudomonadaceae:capture_genus=g__Pseudomonas_E:capture_order=o__Pseudomonadales:capture_phylum=p__Proteobacteria:capture_species=s__Pseudomonas_E cedrina:evalue=3.04e-58:gapopen=0.0:heptad=MCP-40H:length=105.0:mismatch=3.0:qcovhsp=100.0:qend=105.0:qstart=1.0:ref_name=RS_GCF_001696715.1_protein.faa_NZ_MBFM01000004.1_509@PF00015_full_PFAM.499.681:scovhsp=57.7:send=133.0:sstart=29.0])0:5e-09[&&NHX:Sample_counter=rhiztom3--2:Type_counter=capture--2:besthit_avg=97.69999999999999:besthit_max=98.3:besthit_min=97.1:besthit_std=0.848528137423859:besthit_sum=195.39999999999998:bitscore_avg=190.0:bitscore_max=202.0:bitscore_min=178.0:bitscore_std=16.97056274847714:bitscore_sum=380.0:capture_class_counter=c__Gammaproteobacteria--2:capture_domain_counter=d__Bacteria--2:capture_family_counter=f__Pseudomonadaceae--2:capture_genus_counter=g__Pseudomonas_E--2:capture_order_counter=o__Pseudomonadales--2:capture_phylum_counter=p__Proteobacteria--2:capture_species_counter=s__Pseudomonas_E cedrina--2:evalue_avg=1.520000000995e-58:evalue_max=3.04e-58:evalue_min=1.99e-67:evalue_std=2.149604613399962e-58:evalue_sum=3.04000000199e-58:gapopen_avg=0.0:gapopen_max=0.0:gapopen_min=0.0:gapopen_std=0.0:gapopen_sum=0.0:gtdb_class_counter=:gtdb_domain_counter=:gtdb_family_counter=:gtdb_genus_counter=:gtdb_order_counter=:gtdb_phylum_counter=:gtdb_species_counter=:heptad_counter=MCP-40H--2:lbd_counter=:length_avg=111.5:length_max=118.0:length_min=105.0:length_std=9.192388155425117:length_sum=223.0:mismatch_avg=2.5:mismatch_max=3.0:mismatch_min=2.0:mismatch_std=0.7071067811865476:mismatch_sum=5.0:name=N204981:qcovhsp_avg=99.6:qcovhsp_max=100.0:qcovhsp_min=99.2:qcovhsp_std=0.565685424949236:qcovhsp_sum=199.2:qend_avg=112.0:qend_max=119.0:qend_min=105.0:qend_std=9.899494936611665:qend_sum=224.0:qstart_avg=1.5:qstart_max=2.0:qstart_min=1.0:qstart_std=0.7071067811865476:qstart_sum=3.0:ref_name_counter=RS_GCF_001696715.1_protein.faa_NZ_MBFM01000004.1_509@PF00015_full_PFAM.499.681--2:scovhsp_avg=61.25:scovhsp_max=64.8:scovhsp_min=57.7:scovhsp_std=5.020458146424484:scovhsp_sum=122.5:send_avg=133.0:send_max=133.0:send_min=133.0:send_std=0.0:send_sum=266.0:sstart_avg=22.5:sstart_max=29.0:sstart_min=16.0:sstart_std=9.192388155425117:sstart_sum=45.0],((((815560e9-cd87-4144-b823-5232cdb8e051_4@MCPsignal.37.165:5e-09[&&NHX:Sample=rhiztom3:Type=capture:besthit=97.7:bitscore=215.0:capture_class=c__Gammaproteobacteria:capture_domain=d__Bacteria:capture_family=f__Pseudomonadaceae:capture_genus=g__Pseudomonas_E:capture_order=o__Pseudomonadales:capture_phylum=p__Proteobacteria:capture_species=s__Pseudomonas_E cedrina:evalue=1.92e-72:gapopen=0.0:heptad=MCP-40H:length=128.0:mismatch=3.0:qcovhsp=100.0:qend=128.0:qstart=1.0:ref_name=RS_GCF_001696715.1_protein.faa_NZ_MBFM01000004.1_509@PF00015_full_PFAM.499.681:scovhsp=70.3:send=141.0:sstart=14.0],((((fdb533df-b8ad-4e2c-86a7-a6d623dbf3d8_6@MCPsignal.298.362:5e-09[&&NHX:Sample=rhiztom2:Type=capture:capture_class=c__Alphaproteobacteria:capture_domain=d__Bacteria:capture_family=f__Xanthobacteraceae:capture_genus=g__Bradyrhizobium:capture_order=o__Rhizobiales:capture_phylum=p__Proteobacteria:capture_species=s__Bradyrhizobium diazoefficiens_G:heptad=MCP-40H],7082a35e-cdfe-4d96-aea3-8f797618652c_2@MCPsignal.129.262:5e-09[&&NHX:Sample=rhiztom3:Type=capture:capture_class=c__Gammaproteobacteria:capture_domain=d__Bacteria:capture_family=f__Pseudomonadaceae:capture_genus=g__Pseudomonas_E:capture_order=o__Pseudomonadales:capture_phylum=p__Proteobacteria:capture_species=s__Pseudomonas_E cedrina:heptad=MCP-40H])1:0.161699[&&NHX:Sample_counter=rhiztom2--1||rhiztom3--1:Type_counter=capture--2:capture_class_counter=c__Alphaproteobacteria--1||c__Gammaproteobacteria--1:capture_domain_counter=d__Bacteria--2:capture_family_counter=f__Pseudomonadaceae--1||f__Xanthobacteraceae--1:capture_genus_counter=g__Bradyrhizobium--1||g__Pseudomonas_E--1:capture_order_counter=o__Pseudomonadales--1||o__Rhizobiales--1:capture_phylum_counter=p__Proteobacteria--2:capture_species_counter=s__Bradyrhizobium diazoefficiens_G--1||s__Pseudomonas_E cedrina--1:gtdb_class_counter=:gtdb_domain_counter=:gtdb_family_counter=:gtdb_genus_counter=:gtdb_order_counter=:gtdb_phylum_counter=:gtdb_species_counter=:heptad_counter=MCP-40H--2:lbd_counter=:name=N204985:ref_name_counter=],54446e89-e223-446e-824d-a051e187ae60_3@MCPsignal.149.264:5e-09[&&NHX:Sample=rhizpot1:Type=capture:besthit=96.4:bitscore=189.0:capture_class=c__Gammaproteobacteria:capture_domain=d__Bacteria:capture_family=f__Enterobacteriaceae:capture_genus=g__Pectobacterium:capture_order=o__Enterobacterales:capture_phylum=p__Proteobacteria:capture_species=s__Pectobacterium aquaticum:evalue=3.58e-62:gapopen=0.0:heptad=MCP-40H:length=111.0:mismatch=4.0:qcovhsp=96.5:qend=111.0:qstart=1.0:ref_name=RS_GCF_001696715.1_protein.faa_NZ_MBFM01000004.1_509@PF00015_full_PFAM.499.681:scovhsp=61.0:send=135.0:sstart=25.0])0.636:0.0457375[&&NHX:Sample_counter=rhizpot1--1||rhiztom2--1||rhiztom3--1:Type_counter=capture--3:besthit_avg=96.4:besthit_max=96.4:besthit_min=96.4:besthit_std=0:besthit_sum=96.4:bitscore_avg=189.0:bitscore_max=189.0:bitscore_min=189.0:bitscore_std=0:bitscore_sum=189.0:capture_class_counter=c__Alphaproteobacteria--1||c__Gammaproteobacteria--2:capture_domain_counter=d__Bacteria--3:capture_family_counter=f__Enterobacteriaceae--1||f__Pseudomonadaceae--1||f__Xanthobacteraceae--1:capture_genus_counter=g__Bradyrhizobium--1||g__Pectobacterium--1||g__Pseudomonas_E--1:capture_order_counter=o__Enterobacterales--1||o__Pseudomonadales--1||o__Rhizobiales--1:capture_phylum_counter=p__Proteobacteria--3:capture_species_counter=s__Bradyrhizobium diazoefficiens_G--1||s__Pectobacterium aquaticum--1||s__Pseudomonas_E cedrina--1:evalue_avg=3.58e-62:evalue_max=3.58e-62:evalue_min=3.58e-62:evalue_std=0:evalue_sum=3.58e-62:gapopen_avg=0.0:gapopen_max=0.0:gapopen_min=0.0:gapopen_std=0:gapopen_sum=0.0:gtdb_class_counter=:gtdb_domain_counter=:gtdb_family_counter=:gtdb_genus_counter=:gtdb_order_counter=:gtdb_phylum_counter=:gtdb_species_counter=:heptad_counter=MCP-40H--3:lbd_counter=:length_avg=111.0:length_max=111.0:length_min=111.0:length_std=0:length_sum=111.0:mismatch_avg=4.0:mismatch_max=4.0:mismatch_min=4.0:mismatch_std=0:mismatch_sum=4.0:name=N204987:qcovhsp_avg=96.5:qcovhsp_max=96.5:qcovhsp_min=96.5:qcovhsp_std=0:qcovhsp_sum=96.5:qend_avg=111.0:qend_max=111.0:qend_min=111.0:qend_std=0:qend_sum=111.0:qstart_avg=1.0:qstart_max=1.0:qstart_min=1.0:qstart_std=0:qstart_sum=1.0:ref_name_counter=RS_GCF_001696715.1_protein.faa_NZ_MBFM01000004.1_509@PF00015_full_PFAM.499.681--1:scovhsp_avg=61.0:scovhsp_max=61.0:scovhsp_min=61.0:scovhsp_std=0:scovhsp_sum=61.0:send_avg=135.0:send_max=135.0:send_min=135.0:send_std=0:send_sum=135.0:sstart_avg=25.0:sstart_max=25.0:sstart_min=25.0:sstart_std=0:sstart_sum=25.0],96d8d1e9-3252-4a38-981f-fddc98cf8bc8_6@MCPsignal.418.512:0.0633694[&&NHX:Sample=rhiztom3:Type=capture:capture_class=c__Gammaproteobacteria:capture_domain=d__Bacteria:capture_family=f__Wenzhouxiangellaceae:capture_genus=g__Wenzhouxiangella:capture_order=o__Xanthomonadales:capture_phylum=p__Proteobacteria:capture_species=s__Wenzhouxiangella sp003565625:heptad=MCP-40H])0.666:0.0296579[&&NHX:Sample_counter=rhizpot1--1||rhiztom2--1||rhiztom3--2:Type_counter=capture--4:besthit_avg=96.4:besthit_max=96.4:besthit_min=96.4:besthit_std=0:besthit_sum=96.4:bitscore_avg=189.0:bitscore_max=189.0:bitscore_min=189.0:bitscore_std=0:bitscore_sum=189.0:capture_class_counter=c__Alphaproteobacteria--1||c__Gammaproteobacteria--3:capture_domain_counter=d__Bacteria--4:capture_family_counter=f__Enterobacteriaceae--1||f__Pseudomonadaceae--1||f__Wenzhouxiangellaceae--1||f__Xanthobacteraceae--1:capture_genus_counter=g__Bradyrhizobium--1||g__Pectobacterium--1||g__Pseudomonas_E--1||g__Wenzhouxiangella--1:capture_order_counter=o__Enterobacterales--1||o__Pseudomonadales--1||o__Rhizobiales--1||o__Xanthomonadales--1:capture_phylum_counter=p__Proteobacteria--4:capture_species_counter=s__Bradyrhizobium diazoefficiens_G--1||s__Pectobacterium aquaticum--1||s__Pseudomonas_E cedrina--1||s__Wenzhouxiangella sp003565625--1:evalue_avg=3.58e-62:evalue_max=3.58e-62:evalue_min=3.58e-62:evalue_std=0:evalue_sum=3.58e-62:gapopen_avg=0.0:gapopen_max=0.0:gapopen_min=0.0:gapopen_std=0:gapopen_sum=0.0:gtdb_class_counter=:gtdb_domain_counter=:gtdb_family_counter=:gtdb_genus_counter=:gtdb_order_counter=:gtdb_phylum_counter=:gtdb_species_counter=:heptad_counter=MCP-40H--4:lbd_counter=:length_avg=111.0:length_max=111.0:length_min=111.0:length_std=0:length_sum=111.0:mismatch_avg=4.0:mismatch_max=4.0:mismatch_min=4.0:mismatch_std=0:mismatch_sum=4.0:name=N204989:qcovhsp_avg=96.5:qcovhsp_max=96.5:qcovhsp_min=96.5:qcovhsp_std=0:qcovhsp_sum=96.5:qend_avg=111.0:qend_max=111.0:qend_min=111.0:qend_std=0:qend_sum=111.0:qstart_avg=1.0:qstart_max=1.0:qstart_min=1.0:qstart_std=0:qstart_sum=1.0:ref_name_counter=RS_GCF_001696715.1_protein.faa_NZ_MBFM01000004.1_509@PF00015_full_PFAM.499.681--1:scovhsp_avg=61.0:scovhsp_max=61.0:scovhsp_min=61.0:scovhsp_std=0:scovhsp_sum=61.0:send_avg=135.0:send_max=135.0:send_min=135.0:send_std=0:send_sum=135.0:sstart_avg=25.0:sstart_max=25.0:sstart_min=25.0:sstart_std=0:sstart_sum=25.0],(ae6fe354-3774-41ab-a4ab-ccd41b58972b_4@MCPsignal.58.201:0.00767104[&&NHX:Sample=rhiztom3:Type=capture:capture_class=c__Gammaproteobacteria:capture_domain=d__Bacteria:capture_family=f__Pseudomonadaceae:capture_genus=g__Pseudomonas_E:capture_order=o__Pseudomonadales:capture_phylum=p__Proteobacteria:capture_species=s__Pseudomonas_E cedrina:heptad=MCP-40H],0e39b7ae-96e2-4bbb-8657-2c6c8376c7a1_2@MCPsignal.299.452:0.00528384[&&NHX:Sample=rhiztom3:Type=capture:besthit=95.4:bitscore=251.0:capture_class=c__Gammaproteobacteria:capture_domain=d__Bacteria:capture_family=f__Pseudomonadaceae:capture_genus=g__Pseudomonas_E:capture_order=o__Pseudomonadales:capture_phylum=p__Proteobacteria:capture_species=s__Pseudomonas_E cedrina:evalue=5.15e-86:gapopen=0.0:heptad=MCP-40H:length=152.0:mismatch=7.0:qcovhsp=99.3:qend=153.0:qstart=2.0:ref_name=RS_GCF_001696715.1_protein.faa_NZ_MBFM01000004.1_509@PF00015_full_PFAM.499.681:scovhsp=83.5:send=167.0:sstart=16.0])0.593:0.0108022[&&NHX:Sample_counter=rhiztom3--2:Type_counter=capture--2:besthit_avg=95.4:besthit_max=95.4:besthit_min=95.4:besthit_std=0:besthit_sum=95.4:bitscore_avg=251.0:bitscore_max=251.0:bitscore_min=251.0:bitscore_std=0:bitscore_sum=251.0:capture_class_counter=c__Gammaproteobacteria--2:capture_domain_counter=d__Bacteria--2:capture_family_counter=f__Pseudomonadaceae--2:capture_genus_counter=g__Pseudomonas_E--2:capture_order_counter=o__Pseudomonadales--2:capture_phylum_counter=p__Proteobacteria--2:capture_species_counter=s__Pseudomonas_E cedrina--2:evalue_avg=5.15e-86:evalue_max=5.15e-86:evalue_min=5.15e-86:evalue_std=0:evalue_sum=5.15e-86:gapopen_avg=0.0:gapopen_max=0.0:gapopen_min=0.0:gapopen_std=0:gapopen_sum=0.0:gtdb_class_counter=:gtdb_domain_counter=:gtdb_family_counter=:gtdb_genus_counter=:gtdb_order_counter=:gtdb_phylum_counter=:gtdb_species_counter=:heptad_counter=MCP-40H--2:lbd_counter=:length_avg=152.0:length_max=152.0:length_min=152.0:length_std=0:length_sum=152.0:mismatch_avg=7.0:mismatch_max=7.0:mismatch_min=7.0:mismatch_std=0:mismatch_sum=7.0:name=N204992:qcovhsp_avg=99.3:qcovhsp_max=99.3:qcovhsp_min=99.3:qcovhsp_std=0:qcovhsp_sum=99.3:qend_avg=153.0:qend_max=153.0:qend_min=153.0:qend_std=0:qend_sum=153.0:qstart_avg=2.0:qstart_max=2.0:qstart_min=2.0:qstart_std=0:qstart_sum=2.0:ref_name_counter=RS_GCF_001696715.1_protein.faa_NZ_MBFM01000004.1_509@PF00015_full_PFAM.499.681--1:scovhsp_avg=83.5:scovhsp_max=83.5:scovhsp_min=83.5:scovhsp_std=0:scovhsp_sum=83.5:send_avg=167.0:send_max=167.0:send_min=167.0:send_std=0:send_sum=167.0:sstart_avg=16.0:sstart_max=16.0:sstart_min=16.0:sstart_std=0:sstart_sum=16.0])0:5e-09[&&NHX:Sample_counter=rhizpot1--1||rhiztom2--1||rhiztom3--4:Type_counter=capture--6:besthit_avg=95.9:besthit_max=96.4:besthit_min=95.4:besthit_std=0.7071067811865476:besthit_sum=191.8:bitscore_avg=220.0:bitscore_max=251.0:bitscore_min=189.0:bitscore_std=43.840620433565945:bitscore_sum=440.0:capture_class_counter=c__Alphaproteobacteria--1||c__Gammaproteobacteria--5:capture_domain_counter=d__Bacteria--6:capture_family_counter=f__Enterobacteriaceae--1||f__Pseudomonadaceae--3||f__Wenzhouxiangellaceae--1||f__Xanthobacteraceae--1:capture_genus_counter=g__Bradyrhizobium--1||g__Pectobacterium--1||g__Pseudomonas_E--3||g__Wenzhouxiangella--1:capture_order_counter=o__Enterobacterales--1||o__Pseudomonadales--3||o__Rhizobiales--1||o__Xanthomonadales--1:capture_phylum_counter=p__Proteobacteria--6:capture_species_counter=s__Bradyrhizobium diazoefficiens_G--1||s__Pectobacterium aquaticum--1||s__Pseudomonas_E cedrina--3||s__Wenzhouxiangella sp003565625--1:evalue_avg=1.79e-62:evalue_max=3.58e-62:evalue_min=5.15e-86:evalue_std=2.5314422766478403e-62:evalue_sum=3.58e-62:gapopen_avg=0.0:gapopen_max=0.0:gapopen_min=0.0:gapopen_std=0.0:gapopen_sum=0.0:gtdb_class_counter=:gtdb_domain_counter=:gtdb_family_counter=:gtdb_genus_counter=:gtdb_order_counter=:gtdb_phylum_counter=:gtdb_species_counter=:heptad_counter=MCP-40H--6:lbd_counter=:length_avg=131.5:length_max=152.0:length_min=111.0:length_std=28.991378028648448:length_sum=263.0:mismatch_avg=5.5:mismatch_max=7.0:mismatch_min=4.0:mismatch_std=2.1213203435596424:mismatch_sum=11.0:name=N204993:qcovhsp_avg=97.9:qcovhsp_max=99.3:qcovhsp_min=96.5:qcovhsp_std=1.979898987322331:qcovhsp_sum=195.8:qend_avg=132.0:qend_max=153.0:qend_min=111.0:qend_std=29.698484809834994:qend_sum=264.0:qstart_avg=1.5:qstart_max=2.0:qstart_min=1.0:qstart_std=0.7071067811865476:qstart_sum=3.0:ref_name_counter=RS_GCF_001696715.1_protein.faa_NZ_MBFM01000004.1_509@PF00015_full_PFAM.499.681--2:scovhsp_avg=72.25:scovhsp_max=83.5:scovhsp_min=61.0:scovhsp_std=15.90990257669732:scovhsp_sum=144.5:send_avg=151.0:send_max=167.0:send_min=135.0:send_std=22.627416997969522:send_sum=302.0:sstart_avg=20.5:sstart_max=25.0:sstart_min=16.0:sstart_std=6.363961030678928:sstart_sum=41.0])0.912:6e-09[&&NHX:Sample_counter=rhizpot1--1||rhiztom2--1||rhiztom3--5:Type_counter=capture--7:besthit_avg=96.5:besthit_max=97.7:besthit_min=95.4:besthit_std=1.153256259467078:besthit_sum=289.5:bitscore_avg=218.33333333333334:bitscore_max=251.0:bitscore_min=189.0:bitscore_std=31.13411847689498:bitscore_sum=655.0:capture_class_counter=c__Alphaproteobacteria--1||c__Gammaproteobacteria--6:capture_domain_counter=d__Bacteria--7:capture_family_counter=f__Enterobacteriaceae--1||f__Pseudomonadaceae--4||f__Wenzhouxiangellaceae--1||f__Xanthobacteraceae--1:capture_genus_counter=g__Bradyrhizobium--1||g__Pectobacterium--1||g__Pseudomonas_E--4||g__Wenzhouxiangella--1:capture_order_counter=o__Enterobacterales--1||o__Pseudomonadales--4||o__Rhizobiales--1||o__Xanthomonadales--1:capture_phylum_counter=p__Proteobacteria--7:capture_species_counter=s__Bradyrhizobium diazoefficiens_G--1||s__Pectobacterium aquaticum--1||s__Pseudomonas_E cedrina--4||s__Wenzhouxiangella sp003565625--1:evalue_avg=1.1933333333973334e-62:evalue_max=3.58e-62:evalue_min=5.15e-86:evalue_std=2.0669139636434346e-62:evalue_sum=3.5800000001920003e-62:gapopen_avg=0.0:gapopen_max=0.0:gapopen_min=0.0:gapopen_std=0.0:gapopen_sum=0.0:gtdb_class_counter=:gtdb_domain_counter=:gtdb_family_counter=:gtdb_genus_counter=:gtdb_order_counter=:gtdb_phylum_counter=:gtdb_species_counter=:heptad_counter=MCP-40H--7:lbd_counter=:length_avg=130.33333333333334:length_max=152.0:length_min=111.0:length_std=20.5993527406405:length_sum=391.0:mismatch_avg=4.666666666666667:mismatch_max=7.0:mismatch_min=3.0:mismatch_std=2.0816659994661326:mismatch_sum=14.0:name=N204994:qcovhsp_avg=98.60000000000001:qcovhsp_max=100.0:qcovhsp_min=96.5:qcovhsp_std=1.8520259177452127:qcovhsp_sum=295.8:qend_avg=130.66666666666666:qend_max=153.0:qend_min=111.0:qend_std=21.1266025033211:qend_sum=392.0:qstart_avg=1.3333333333333333:qstart_max=2.0:qstart_min=1.0:qstart_std=0.5773502691896257:qstart_sum=4.0:ref_name_counter=RS_GCF_001696715.1_protein.faa_NZ_MBFM01000004.1_509@PF00015_full_PFAM.499.681--3:scovhsp_avg=71.60000000000001:scovhsp_max=83.5:scovhsp_min=61.0:scovhsp_std=11.306192993222785:scovhsp_sum=214.8:send_avg=147.66666666666666:send_max=167.0:send_min=135.0:send_std=17.009801096230767:send_sum=443.0:sstart_avg=18.333333333333332:sstart_max=25.0:sstart_min=14.0:sstart_std=5.859465277082315:sstart_sum=55.0],((((((40518e24-d224-4757-9508-bfb8e6013877_4@MCPsignal.41.222:0.00412686[&&NHX:Sample=rhiztom1:Type=capture:capture_class=c__Gammaproteobacteria:capture_domain=d__Bacteria:capture_family=f__Pseudomonadaceae:capture_genus=g__Pseudomonas_E:capture_order=o__Pseudomonadales:capture_phylum=p__Proteobacteria:capture_species=s__Pseudomonas_E cedrina:heptad=MCP-40H],(((0dabbcb0-87c3-40ed-ad6b-9d1a427f1a29_3@MCPsignal.317.390:5e-09[&&NHX:Sample=rhiztom3:Type=capture:capture_class=c__Gammaproteobacteria:capture_domain=d__Bacteria:capture_family=f__Burkholderiaceae:capture_genus=g__Aquabacterium:capture_order=o__Burkholderiales:capture_phylum=p__Proteobacteria:capture_species=s__Aquabacterium sp004322345:heptad=MCP-40H],(((17200cf2-a8ab-45a9-9318-66ccd66064b8_4@MCPsignal.43.140:0.00738661[&&NHX:Sample=rhiztom3:Type=capture:besthit=95.9:bitscore=161.0:capture_class=c__Gammaproteobacteria:capture_domain=d__Bacteria:capture_family=f__RBG-16-58-11:capture_genus=g__RBG-16-58-11:capture_order=o__Burkholderiales:capture_phylum=p__Proteobacteria:capture_species=s__RBG-16-58-11 sp001770235:evalue=1.07e-51:gapopen=0.0:heptad=MCP-40H:length=97.0:mismatch=4.0:qcovhsp=100.0:qend=97.0:qstart=1.0:ref_name=RS_GCF_001696715.1_protein.faa_NZ_MBFM01000004.1_509@PF00015_full_PFAM.499.681:scovhsp=53.3:send=167.0:sstart=71.0],(((4d33eb18-df77-4c35-ab42-534ba96e574c_3@MCPsignal.708.891:5e-09[&&NHX:Sample=rhiztom3:Type=capture:capture_class=c__Gammaproteobacteria:capture_domain=d__Bacteria:capture_family=f__Pseudomonadaceae:capture_genus=g__Pseudomonas_E:capture_order=o__Pseudomonadales:capture_phylum=p__Proteobacteria:capture_species=s__Pseudomonas_E sp004136015:heptad=MCP-40H],((((((1ef670e5-50cf-5fee-8707-d4732606498f_1@MCPsignal.188.278:0.0255204[&&NHX:Sample=rhiztom3:Type=capture:capture_class=c__Gammaproteobacteria:capture_domain=d__Bacteria:capture_family=f__Pseudomonadaceae:capture_genus=g__Pseudomonas_E:capture_order=o__Pseudomonadales:capture_phylum=p__Proteobacteria:capture_species=s__Pseudomonas_E helmanticensis:heptad=MCP-40H],2b66b2bc-99ae-479f-be6f-3474b9b5f0fb_5@MCPsignal.142.274:0.0858678[&&NHX:Sample=rhiztom2:Type=capture:capture_class=c__Alphaproteobacteria:capture_domain=d__Bacteria:capture_family=f__Sphingomonadaceae:capture_genus=g__Sphingomonas:capture_order=o__Sphingomonadales:capture_phylum=p__Proteobacteria:capture_species=s__Sphingomonas trueperi_A:heptad=MCP-40H])0.678:0.00438715[&&NHX:Sample_counter=rhiztom2--1||rhiztom3--1:Type_counter=capture--2:capture_class_counter=c__Alphaproteobacteria--1||c__Gammaproteobacteria--1:capture_domain_counter=d__Bacteria--2:capture_family_counter=f__Pseudomonadaceae--1||f__Sphingomonadaceae--1:capture_genus_counter=g__Pseudomonas_E--1||g__Sphingomonas--1:capture_order_counter=o__Pseudomonadales--1||o__Sphingomonadales--1:capture_phylum_counter=p__Proteobacteria--2:capture_species_counter=s__Pseudomonas_E helmanticensis--1||s__Sphingomonas trueperi_A--1:gtdb_class_counter=:gtdb_domain_counter=:gtdb_family_counter=:gtdb_genus_counter=:gtdb_order_counter=:gtdb_phylum_counter=:gtdb_species_counter=:heptad_counter=MCP-40H--2:lbd_counter=:name=N205001:ref_name_counter=],193edc47-6fe2-564f-b3d9-a726962d059b_1@MCPsignal.120.207:0.0355073[&&NHX:Sample=rhiztom2:Type=capture:capture_class=c__Gammaproteobacteria:capture_domain=d__Bacteria:capture_family=f__Pseudomonadaceae:capture_genus=g__Pseudomonas_E:capture_order=o__Pseudomonadales:capture_phylum=p__Proteobacteria:capture_species=s__Pseudomonas_E cedrina:heptad=MCP-40H])0.705:0.00574544[&&NHX:Sample_counter=rhiztom2--2||rhiztom3--1:Type_counter=capture--3:capture_class_counter=c__Alphaproteobacteria--1||c__Gammaproteobacteria--2:capture_domain_counter=d__Bacteria--3:capture_family_counter=f__Pseudomonadaceae--2||f__Sphingomonadaceae--1:capture_genus_counter=g__Pseudomonas_E--2||g__Sphingomonas--1:capture_order_counter=o__Pseudomonadales--2||o__Sphingomonadales--1:capture_phylum_counter=p__Proteobacteria--3:capture_species_counter=s__Pseudomonas_E cedrina--1||s__Pseudomonas_E helmanticensis--1||s__Sphingomonas trueperi_A--1:gtdb_class_counter=:gtdb_domain_counter=:gtdb_family_counter=:gtdb_genus_counter=:gtdb_order_counter=:gtdb_phylum_counter=:gtdb_species_counter=:heptad_counter=MCP-40H--3:lbd_counter=:name=N205003:ref_name_counter=],1ab441cf-c69b-4a6e-82ea-3ae97fedcbbb_5@MCPsignal.57.237:0.026472[&&NHX:Sample=rhiztom3:Type=capture:capture_class=c__Gammaproteobacteria:capture_domain=d__Bacteria:capture_family=f__Pseudomonadaceae:capture_genus=g__Pseudomonas_E:capture_order=o__Pseudomonadales:capture_phylum=p__Proteobacteria:capture_species=s__Pseudomonas_E cedrina:heptad=MCP-40H])0.697:0.00822385[&&NHX:Sample_counter=rhiztom2--2||rhiztom3--2:Type_counter=capture--4:capture_class_counter=c__Alphaproteobacteria--1||c__Gammaproteobacteria--3:capture_domain_counter=d__Bacteria--4:capture_family_counter=f__Pseudomonadaceae--3||f__Sphingomonadaceae--1:capture_genus_counter=g__Pseudomonas_E--3||g__Sphingomonas--1:capture_order_counter=o__Pseudomonadales--3||o__Sphingomonadales--1:capture_phylum_counter=p__Proteobacteria--4:capture_species_counter=s__Pseudomonas_E cedrina--2||s__Pseudomonas_E helmanticensis--1||s__Sphingomonas trueperi_A--1:gtdb_class_counter=:gtdb_domain_counter=:gtdb_family_counter=:gtdb_genus_counter=:gtdb_order_counter=:gtdb_phylum_counter=:gtdb_species_counter=:heptad_counter=MCP-40H--4:lbd_counter=:name=N205005:ref_name_counter=],0415ff38-361c-474e-bbbd-398eb48514a4_4@MCPsignal.48.229:0.00502253[&&NHX:Sample=rhiztom3:Type=capture:capture_class=c__Gammaproteobacteria:capture_domain=d__Bacteria:capture_family=f__Pseudomonadaceae:capture_genus=g__Pseudomonas_E:capture_order=o__Pseudomonadales:capture_phylum=p__Proteobacteria:capture_species=s__Pseudomonas_E cedrina:heptad=MCP-40H])0.201:0.00330065[&&NHX:Sample_counter=rhiztom2--2||rhiztom3--3:Type_counter=capture--5:capture_class_counter=c__Alphaproteobacteria--1||c__Gammaproteobacteria--4:capture_domain_counter=d__Bacteria--5:capture_family_counter=f__Pseudomonadaceae--4||f__Sphingomonadaceae--1:capture_genus_counter=g__Pseudomonas_E--4||g__Sphingomonas--1:capture_order_counter=o__Pseudomonadales--4||o__Sphingomonadales--1:capture_phylum_counter=p__Proteobacteria--5:capture_species_counter=s__Pseudomonas_E cedrina--3||s__Pseudomonas_E helmanticensis--1||s__Sphingomonas trueperi_A--1:gtdb_class_counter=:gtdb_domain_counter=:gtdb_family_counter=:gtdb_genus_counter=:gtdb_order_counter=:gtdb_phylum_counter=:gtdb_species_counter=:heptad_counter=MCP-40H--5:lbd_counter=:name=N205007:ref_name_counter=],5a2837d0-ab50-4ae6-a6c2-a45fb2d69b5f_6@MCPsignal.52.137:0.0485243[&&NHX:Sample=rhiztom2:Type=capture:capture_class=c__Gammaproteobacteria:capture_domain=d__Bacteria:capture_family=f__Xanthomonadaceae:capture_genus=g__SCMT01:capture_order=o__Xanthomonadales:capture_phylum=p__Proteobacteria:capture_species=s__SCMT01 sp008015095:heptad=MCP-40H])0:1.3e-08[&&NHX:Sample_counter=rhiztom2--3||rhiztom3--3:Type_counter=capture--6:capture_class_counter=c__Alphaproteobacteria--1||c__Gammaproteobacteria--5:capture_domain_counter=d__Bacteria--6:capture_family_counter=f__Pseudomonadaceae--4||f__Sphingomonadaceae--1||f__Xanthomonadaceae--1:capture_genus_counter=g__Pseudomonas_E--4||g__SCMT01--1||g__Sphingomonas--1:capture_order_counter=o__Pseudomonadales--4||o__Sphingomonadales--1||o__Xanthomonadales--1:capture_phylum_counter=p__Proteobacteria--6:capture_species_counter=s__Pseudomonas_E cedrina--3||s__Pseudomonas_E helmanticensis--1||s__SCMT01 sp008015095--1||s__Sphingomonas trueperi_A--1:gtdb_class_counter=:gtdb_domain_counter=:gtdb_family_counter=:gtdb_genus_counter=:gtdb_order_counter=:gtdb_phylum_counter=:gtdb_species_counter=:heptad_counter=MCP-40H--6:lbd_counter=:name=N205009:ref_name_counter=],(((((RS_GCF_006539865.1_protein.faa_NZ_BJNV01000050.1_18@PF00015_full_PFAM.497.686:0.00789836[&&NHX:Type=GTDB:gtdb_class=c__Gammaproteobacteria:gtdb_domain=d__Bacteria:gtdb_family=f__Rhodocyclaceae:gtdb_genus=g__Zoogloea:gtdb_order=o__Burkholderiales:gtdb_phylum=p__Proteobacteria:gtdb_species=s__Zoogloea ramigera:heptad=MCP-40H:species=d__Bacteria_p__Proteobacteria_c__Gammaproteobacteria_o__Burkholderiales_f__Rhodocyclaceae_g__Zoogloea_s__Zoogloea ramigera],GB_GCA_016789125.1_protein.faa_JAEUNU010000183.1_16@PF00015_full_PFAM.497.685:5e-09[&&NHX:Type=GTDB:gtdb_class=c__Gammaproteobacteria:gtdb_domain=d__Bacteria:gtdb_family=f__Rhodocyclaceae:gtdb_genus=g__Zoogloea:gtdb_order=o__Burkholderiales:gtdb_phylum=p__Proteobacteria:gtdb_species=s__Zoogloea sp016789125:heptad=MCP-40H:species=d__Bacteria_p__Proteobacteria_c__Gammaproteobacteria_o__Burkholderiales_f__Rhodocyclaceae_g__Zoogloea_s__Zoogloea sp016789125])0:5e-09[&&NHX:Sample_counter=:Type_counter=GTDB--2:capture_class_counter=:capture_domain_counter=:capture_family_counter=:capture_genus_counter=:capture_order_counter=:capture_phylum_counter=:capture_species_counter=:evoltype=D:gtdb_class_counter=c__Gammaproteobacteria--2:gtdb_domain_counter=d__Bacteria--2:gtdb_family_counter=f__Rhodocyclaceae--2:gtdb_genus_counter=g__Zoogloea--2:gtdb_order_counter=o__Burkholderiales--2:gtdb_phylum_counter=p__Proteobacteria--2:gtdb_species_counter=s__Zoogloea ramigera--1||s__Zoogloea sp016789125--1:heptad_counter=MCP-40H--2:lbd_counter=:lca=d__Bacteria:lca_tree=g__Zoogloea:name=N205012:ref_name_counter=],((RS_GCF_009469605.1_protein.faa_NZ_SSXU01000015.1_31@PF00015_full_PFAM.477.684:0.00353938[&&NHX:Type=GTDB:gtdb_class=c__Gammaproteobacteria:gtdb_domain=d__Bacteria:gtdb_family=f__Rhodocyclaceae:gtdb_genus=g__Zoogloea:gtdb_order=o__Burkholderiales:gtdb_phylum=p__Proteobacteria:gtdb_species=s__Zoogloea sp009469605:heptad=MCP-40H:species=d__Bacteria_p__Proteobacteria_c__Gammaproteobacteria_o__Burkholderiales_f__Rhodocyclaceae_g__Zoogloea_s__Zoogloea sp009469605],(GB_GCA_015657735.1_protein.faa_SSSX01000076.1_2@PF00015_full_PFAM.481.686:5e-09[&&NHX:Type=GTDB:gtdb_class=c__Gammaproteobacteria:gtdb_domain=d__Bacteria:gtdb_family=f__Rhodocyclaceae:gtdb_genus=g__Zoogloea:gtdb_order=o__Burkholderiales:gtdb_phylum=p__Proteobacteria:gtdb_species=s__Zoogloea sp015657735:heptad=MCP-40H:species=d__Bacteria_p__Proteobacteria_c__Gammaproteobacteria_o__Burkholderiales_f__Rhodocyclaceae_g__Zoogloea_s__Zoogloea sp015657735],(GB_GCA_016720685.1_protein.faa_JADKKC010000001.1_137@PF00015_full_PFAM.481.686:0.00359294[&&NHX:Type=GTDB:gtdb_class=c__Gammaproteobacteria:gtdb_domain=d__Bacteria:gtdb_family=f__Rhodocyclaceae:gtdb_genus=g__Zoogloea:gtdb_order=o__Burkholderiales:gtdb_phylum=p__Proteobacteria:gtdb_species=s__Zoogloea sp016720685:heptad=MCP-40H:species=d__Bacteria_p__Proteobacteria_c__Gammaproteobacteria_o__Burkholderiales_f__Rhodocyclaceae_g__Zoogloea_s__Zoogloea sp016720685],RS_GCF_008107625.1_protein.faa_NZ_SDKK01000012.1_5@PF00015_full_PFAM.479.686:0.0107662[&&NHX:Type=GTDB:gtdb_class=c__Gammaproteobacteria:gtdb_domain=d__Bacteria:gtdb_family=f__Rhodocyclaceae:gtdb_genus=g__Zoogloea:gtdb_order=o__Burkholderiales:gtdb_phylum=p__Proteobacteria:gtdb_species=s__Zoogloea oleivorans:heptad=MCP-40H:species=d__Bacteria_p__Proteobacteria_c__Gammaproteobacteria_o__Burkholderiales_f__Rhodocyclaceae_g__Zoogloea_s__Zoogloea oleivorans])0.785:0.00354891[&&NHX:Sample_counter=:Type_counter=GTDB--2:capture_class_counter=:capture_domain_counter=:capture_family_counter=:capture_genus_counter=:capture_order_counter=:capture_phylum_counter=:capture_species_counter=:evoltype=D:gtdb_class_counter=c__Gammaproteobacteria--2:gtdb_domain_counter=d__Bacteria--2:gtdb_family_counter=f__Rhodocyclaceae--2:gtdb_genus_counter=g__Zoogloea--2:gtdb_order_counter=o__Burkholderiales--2:gtdb_phylum_counter=p__Proteobacteria--2:gtdb_species_counter=s__Zoogloea oleivorans--1||s__Zoogloea sp016720685--1:heptad_counter=MCP-40H--2:lbd_counter=:lca=d__Bacteria:lca_tree=g__Zoogloea:name=N205017:ref_name_counter=])0.798:0.00353587[&&NHX:Sample_counter=:Type_counter=GTDB--3:capture_class_counter=:capture_domain_counter=:capture_family_counter=:capture_genus_counter=:capture_order_counter=:capture_phylum_counter=:capture_species_counter=:evoltype=D:gtdb_class_counter=c__Gammaproteobacteria--3:gtdb_domain_counter=d__Bacteria--3:gtdb_family_counter=f__Rhodocyclaceae--3:gtdb_genus_counter=g__Zoogloea--3:gtdb_order_counter=o__Burkholderiales--3:gtdb_phylum_counter=p__Proteobacteria--3:gtdb_species_counter=s__Zoogloea oleivorans--1||s__Zoogloea sp015657735--1||s__Zoogloea sp016720685--1:heptad_counter=MCP-40H--3:lbd_counter=:lca=d__Bacteria:lca_tree=g__Zoogloea:name=N205018:ref_name_counter=])0.734:0.00309342[&&NHX:Sample_counter=:Type_counter=GTDB--4:capture_class_counter=:capture_domain_counter=:capture_family_counter=:capture_genus_counter=:capture_order_counter=:capture_phylum_counter=:capture_species_counter=:evoltype=D:gtdb_class_counter=c__Gammaproteobacteria--4:gtdb_domain_counter=d__Bacteria--4:gtdb_family_counter=f__Rhodocyclaceae--4:gtdb_genus_counter=g__Zoogloea--4:gtdb_order_counter=o__Burkholderiales--4:gtdb_phylum_counter=p__Proteobacteria--4:gtdb_species_counter=s__Zoogloea oleivorans--1||s__Zoogloea sp009469605--1||s__Zoogloea sp015657735--1||s__Zoogloea sp016720685--1:heptad_counter=MCP-40H--4:lbd_counter=:lca=d__Bacteria:lca_tree=g__Zoogloea:name=N205019:ref_name_counter=],(((GB_GCA_016703645.1_protein.faa_JADJBR010000010.1_398@PF00015_full_PFAM.481.685:0[&&NHX:Type=GTDB:gtdb_class=c__Gammaproteobacteria:gtdb_domain=d__Bacteria:gtdb_family=f__Rhodocyclaceae:gtdb_genus=g__Zoogloea:gtdb_order=o__Burkholderiales:gtdb_phylum=p__Proteobacteria:gtdb_species=s__Zoogloea sp008011925:heptad=MCP-40H:species=d__Bacteria_p__Proteobacteria_c__Gammaproteobacteria_o__Burkholderiales_f__Rhodocyclaceae_g__Zoogloea_s__Zoogloea sp008011925],GB_GCA_017302315.1_protein.faa_JAFLDT010000002.1_120@PF00015_full_PFAM.481.685:0[&&NHX:Type=GTDB:gtdb_class=c__Gammaproteobacteria:gtdb_domain=d__Bacteria:gtdb_family=f__Rhodocyclaceae:gtdb_genus=g__Zoogloea:gtdb_order=o__Burkholderiales:gtdb_phylum=p__Proteobacteria:gtdb_species=s__Zoogloea sp017302315:heptad=MCP-40H:species=d__Bacteria_p__Proteobacteria_c__Gammaproteobacteria_o__Burkholderiales_f__Rhodocyclaceae_g__Zoogloea_s__Zoogloea sp017302315]):0.00358954[&&NHX:Sample_counter=:Type_counter=GTDB--2:capture_class_counter=:capture_domain_counter=:capture_family_counter=:capture_genus_counter=:capture_order_counter=:capture_phylum_counter=:capture_species_counter=:evoltype=D:gtdb_class_counter=c__Gammaproteobacteria--2:gtdb_domain_counter=d__Bacteria--2:gtdb_family_counter=f__Rhodocyclaceae--2:gtdb_genus_counter=g__Zoogloea--2:gtdb_order_counter=o__Burkholderiales--2:gtdb_phylum_counter=p__Proteobacteria--2:gtdb_species_counter=s__Zoogloea sp008011925--1||s__Zoogloea sp017302315--1:heptad_counter=MCP-40H--2:lbd_counter=:lca=d__Bacteria:lca_tree=g__Zoogloea:name=N205022:ref_name_counter=],GB_GCA_016790385.1_protein.faa_JAEUNV010000106.1_9@PF00015_full_PFAM.479.685:0.00354231[&&NHX:Type=GTDB:gtdb_class=c__Gammaproteobacteria:gtdb_domain=d__Bacteria:gtdb_family=f__Rhodocyclaceae:gtdb_genus=g__Zoogloea:gtdb_order=o__Burkholderiales:gtdb_phylum=p__Proteobacteria:gtdb_species=s__Zoogloea sp016790385:heptad=MCP-40H:species=d__Bacteria_p__Proteobacteria_c__Gammaproteobacteria_o__Burkholderiales_f__Rhodocyclaceae_g__Zoogloea_s__Zoogloea sp016790385])0.716:0.00343975[&&NHX:Sample_counter=:Type_counter=GTDB--3:capture_class_counter=:capture_domain_counter=:capture_family_counter=:capture_genus_counter=:capture_order_counter=:capture_phylum_counter=:capture_species_counter=:evoltype=D:gtdb_class_counter=c__Gammaproteobacteria--3:gtdb_domain_counter=d__Bacteria--3:gtdb_family_counter=f__Rhodocyclaceae--3:gtdb_genus_counter=g__Zoogloea--3:gtdb_order_counter=o__Burkholderiales--3:gtdb_phylum_counter=p__Proteobacteria--3:gtdb_species_counter=s__Zoogloea sp008011925--1||s__Zoogloea sp016790385--1||s__Zoogloea sp017302315--1:heptad_counter=MCP-40H--3:lbd_counter=:lca=d__Bacteria:lca_tree=g__Zoogloea:name=N205024:ref_name_counter=],((RS_GCF_012927165.1_protein.faa_NZ_JABBGA010000010.1_31@PF00015_full_PFAM.479.686:6e-09[&&NHX:Type=GTDB:gtdb_class=c__Gammaproteobacteria:gtdb_domain=d__Bacteria:gtdb_family=f__Rhodocyclaceae:gtdb_genus=g__Zoogloea:gtdb_order=o__Burkholderiales:gtdb_phylum=p__Proteobacteria:gtdb_species=s__Zoogloea sp012927165:heptad=MCP-40H:species=d__Bacteria_p__Proteobacteria_c__Gammaproteobacteria_o__Burkholderiales_f__Rhodocyclaceae_g__Zoogloea_s__Zoogloea sp012927165],GB_GCA_009026175.1_protein.faa_WBTZ01000041.1_31@PF00015_full_PFAM.478.686:5e-09[&&NHX:Type=GTDB:gtdb_class=c__Gammaproteobacteria:gtdb_domain=d__Bacteria:gtdb_family=f__Rhodocyclaceae:gtdb_genus=g__Zoogloea:gtdb_order=o__Burkholderiales:gtdb_phylum=p__Proteobacteria:gtdb_species=s__Zoogloea sp009026175:heptad=MCP-40H:species=d__Bacteria_p__Proteobacteria_c__Gammaproteobacteria_o__Burkholderiales_f__Rhodocyclaceae_g__Zoogloea_s__Zoogloea sp009026175])0.971:0.0173826[&&NHX:Sample_counter=:Type_counter=GTDB--2:capture_class_counter=:capture_domain_counter=:capture_family_counter=:capture_genus_counter=:capture_order_counter=:capture_phylum_counter=:capture_species_counter=:evoltype=D:gtdb_class_counter=c__Gammaproteobacteria--2:gtdb_domain_counter=d__Bacteria--2:gtdb_family_counter=f__Rhodocyclaceae--2:gtdb_genus_counter=g__Zoogloea--2:gtdb_order_counter=o__Burkholderiales--2:gtdb_phylum_counter=p__Proteobacteria--2:gtdb_species_counter=s__Zoogloea sp009026175--1||s__Zoogloea sp012927165--1:heptad_counter=MCP-40H--2:lbd_counter=:lca=d__Bacteria:lca_tree=g__Zoogloea:name=N205027:ref_name_counter=],(RS_GCF_002028455.1_protein.faa_NZ_MWUM01000029.1_32@PF00015_full_PFAM.478.684:0.00718265[&&NHX:Type=GTDB:gtdb_class=c__Gammaproteobacteria:gtdb_domain=d__Bacteria:gtdb_family=f__Rhodocyclaceae:gtdb_genus=g__Zoogloea:gtdb_order=o__Burkholderiales:gtdb_phylum=p__Proteobacteria:gtdb_species=s__Zoogloea sp002028455:heptad=MCP-40H:species=d__Bacteria_p__Proteobacteria_c__Gammaproteobacteria_o__Burkholderiales_f__Rhodocyclaceae_g__Zoogloea_s__Zoogloea sp002028455],(GB_GCA_018241665.1_protein.faa_JAFEDK010000006.1_33@PF00015_full_PFAM.478.684:0.00353625[&&NHX:Type=GTDB:gtdb_class=c__Gammaproteobacteria:gtdb_domain=d__Bacteria:gtdb_family=f__Rhodocyclaceae:gtdb_genus=g__Zoogloea:gtdb_order=o__Burkholderiales:gtdb_phylum=p__Proteobacteria:gtdb_species=s__Zoogloea sp018241665:heptad=MCP-40H:species=d__Bacteria_p__Proteobacteria_c__Gammaproteobacteria_o__Burkholderiales_f__Rhodocyclaceae_g__Zoogloea_s__Zoogloea sp018241665],(GB_GCA_018241685.1_protein.faa_JAFEDJ010000046.1_34@PF00015_full_PFAM.495.684:0[&&NHX:Type=GTDB:gtdb_class=c__Gammaproteobacteria:gtdb_domain=d__Bacteria:gtdb_family=f__Rhodocyclaceae:gtdb_genus=g__Zoogloea:gtdb_order=o__Burkholderiales:gtdb_phylum=p__Proteobacteria:gtdb_species=s__Zoogloea sp018241685:heptad=MCP-40H:species=d__Bacteria_p__Proteobacteria_c__Gammaproteobacteria_o__Burkholderiales_f__Rhodocyclaceae_g__Zoogloea_s__Zoogloea sp018241685],GB_GCA_018241725.1_protein.faa_JAFEDI010000129.1_33@PF00015_full_PFAM.495.684:0[&&NHX:Type=GTDB:gtdb_class=c__Gammaproteobacteria:gtdb_domain=d__Bacteria:gtdb_family=f__Rhodocyclaceae:gtdb_genus=g__Zoogloea:gtdb_order=o__Burkholderiales:gtdb_phylum=p__Proteobacteria:gtdb_species=s__Zoogloea sp018241725:heptad=MCP-40H:species=d__Bacteria_p__Proteobacteria_c__Gammaproteobacteria_o__Burkholderiales_f__Rhodocyclaceae_g__Zoogloea_s__Zoogloea sp018241725]):5e-09[&&NHX:Sample_counter=:Type_counter=GTDB--2:capture_class_counter=:capture_domain_counter=:capture_family_counter=:capture_genus_counter=:capture_order_counter=:capture_phylum_counter=:capture_species_counter=:evoltype=D:gtdb_class_counter=c__Gammaproteobacteria--2:gtdb_domain_counter=d__Bacteria--2:gtdb_family_counter=f__Rhodocyclaceae--2:gtdb_genus_counter=g__Zoogloea--2:gtdb_order_counter=o__Burkholderiales--2:gtdb_phylum_counter=p__Proteobacteria--2:gtdb_species_counter=s__Zoogloea sp018241685--1||s__Zoogloea sp018241725--1:heptad_counter=MCP-40H--2:lbd_counter=:lca=d__Bacteria:lca_tree=g__Zoogloea:name=N205032:ref_name_counter=])0:5e-09[&&NHX:Sample_counter=:Type_counter=GTDB--3:capture_class_counter=:capture_domain_counter=:capture_family_counter=:capture_genus_counter=:capture_order_counter=:capture_phylum_counter=:capture_species_counter=:evoltype=D:gtdb_class_counter=c__Gammaproteobacteria--3:gtdb_domain_counter=d__Bacteria--3:gtdb_family_counter=f__Rhodocyclaceae--3:gtdb_genus_counter=g__Zoogloea--3:gtdb_order_counter=o__Burkholderiales--3:gtdb_phylum_counter=p__Proteobacteria--3:gtdb_species_counter=s__Zoogloea sp018241665--1||s__Zoogloea sp018241685--1||s__Zoogloea sp018241725--1:heptad_counter=MCP-40H--3:lbd_counter=:lca=d__Bacteria:lca_tree=g__Zoogloea:name=N205033:ref_name_counter=])0.743:0.00409927[&&NHX:Sample_counter=:Type_counter=GTDB--4:capture_class_counter=:capture_domain_counter=:capture_family_counter=:capture_genus_counter=:capture_order_counter=:capture_phylum_counter=:capture_species_counter=:evoltype=D:gtdb_class_counter=c__Gammaproteobacteria--4:gtdb_domain_counter=d__Bacteria--4:gtdb_family_counter=f__Rhodocyclaceae--4:gtdb_genus_counter=g__Zoogloea--4:gtdb_order_counter=o__Burkholderiales--4:gtdb_phylum_counter=p__Proteobacteria--4:gtdb_species_counter=s__Zoogloea sp002028455--1||s__Zoogloea sp018241665--1||s__Zoogloea sp018241685--1||s__Zoogloea sp018241725--1:heptad_counter=MCP-40H--4:lbd_counter=:lca=d__Bacteria:lca_tree=g__Zoogloea:name=N205034:ref_name_counter=])0.778:0.00353575[&&NHX:Sample_counter=:Type_counter=GTDB--6:capture_class_counter=:capture_domain_counter=:capture_family_counter=:capture_genus_counter=:capture_order_counter=:capture_phylum_counter=:capture_species_counter=:evoltype=D:gtdb_class_counter=c__Gammaproteobacteria--6:gtdb_domain_counter=d__Bacteria--6:gtdb_family_counter=f__Rhodocyclaceae--6:gtdb_genus_counter=g__Zoogloea--6:gtdb_order_counter=o__Burkholderiales--6:gtdb_phylum_counter=p__Proteobacteria--6:gtdb_species_counter=s__Zoogloea sp002028455--1||s__Zoogloea sp009026175--1||s__Zoogloea sp012927165--1||s__Zoogloea sp018241665--1||s__Zoogloea sp018241685--1||s__Zoogloea sp018241725--1:heptad_counter=MCP-40H--6:lbd_counter=:lca=d__Bacteria:lca_tree=g__Zoogloea:name=N205035:ref_name_counter=])0.775:0.00354335[&&NHX:Sample_counter=:Type_counter=GTDB--9:capture_class_counter=:capture_domain_counter=:capture_family_counter=:capture_genus_counter=:capture_order_counter=:capture_phylum_counter=:capture_species_counter=:evoltype=D:gtdb_class_counter=c__Gammaproteobacteria--9:gtdb_domain_counter=d__Bacteria--9:gtdb_family_counter=f__Rhodocyclaceae--9:gtdb_genus_counter=g__Zoogloea--9:gtdb_order_counter=o__Burkholderiales--9:gtdb_phylum_counter=p__Proteobacteria--9:gtdb_species_counter=s__Zoogloea sp002028455--1||s__Zoogloea sp008011925--1||s__Zoogloea sp009026175--1||s__Zoogloea sp012927165--1||s__Zoogloea sp016790385--1||s__Zoogloea sp017302315--1||s__Zoogloea sp018241665--1||s__Zoogloea sp018241685--1||s__Zoogloea sp018241725--1:heptad_counter=MCP-40H--9:lbd_counter=:lca=d__Bacteria:lca_tree=g__Zoogloea:name=N205036:ref_name_counter=])0.814:0.00831312[&&NHX:Sample_counter=:Type_counter=GTDB--13:capture_class_counter=:capture_domain_counter=:capture_family_counter=:capture_genus_counter=:capture_order_counter=:capture_phylum_counter=:capture_species_counter=:evoltype=D:gtdb_class_counter=c__Gammaproteobacteria--13:gtdb_domain_counter=d__Bacteria--13:gtdb_family_counter=f__Rhodocyclaceae--13:gtdb_genus_counter=g__Zoogloea--13:gtdb_order_counter=o__Burkholderiales--13:gtdb_phylum_counter=p__Proteobacteria--13:gtdb_species_counter=s__Zoogloea oleivorans--1||s__Zoogloea sp002028455--1||s__Zoogloea sp008011925--1||s__Zoogloea sp009026175--1||s__Zoogloea sp009469605--1||s__Zoogloea sp012927165--1||s__Zoogloea sp015657735--1||s__Zoogloea sp016720685--1||s__Zoogloea sp016790385--1||s__Zoogloea sp017302315--1||s__Zoogloea sp018241665--1||s__Zoogloea sp018241685--1||s__Zoogloea sp018241725--1:heptad_counter=MCP-40H--13:lbd_counter=:lca=d__Bacteria:lca_tree=g__Zoogloea:name=N205037:ref_name_counter=])1:0.133113[&&NHX:Sample_counter=:Type_counter=GTDB--15:capture_class_counter=:capture_domain_counter=:capture_family_counter=:capture_genus_counter=:capture_order_counter=:capture_phylum_counter=:capture_species_counter=:evoltype=D:gtdb_class_counter=c__Gammaproteobacteria--15:gtdb_domain_counter=d__Bacteria--15:gtdb_family_counter=f__Rhodocyclaceae--15:gtdb_genus_counter=g__Zoogloea--15:gtdb_order_counter=o__Burkholderiales--15:gtdb_phylum_counter=p__Proteobacteria--15:gtdb_species_counter=s__Zoogloea oleivorans--1||s__Zoogloea ramigera--1||s__Zoogloea sp002028455--1||s__Zoogloea sp008011925--1||s__Zoogloea sp009026175--1||s__Zoogloea sp009469605--1||s__Zoogloea sp012927165--1||s__Zoogloea sp015657735--1||s__Zoogloea sp016720685--1||s__Zoogloea sp016789125--1||s__Zoogloea sp016790385--1||s__Zoogloea sp017302315--1||s__Zoogloea sp018241665--1||s__Zoogloea sp018241685--1||s__Zoogloea sp018241725--1:heptad_counter=MCP-40H--15:lbd_counter=:lca=d__Bacteria:lca_tree=g__Zoogloea:name=N205038:ref_name_counter=],((542899c1-d42f-428e-945b-fb1c10007ed9_4@MCPsignal.232.380:5e-09[&&NHX:Sample=rhiztom2:Type=capture:capture_class=c__Gammaproteobacteria:capture_domain=d__Bacteria:capture_family=f__Pseudomonadaceae:capture_genus=g__Pseudomonas_E:capture_order=o__Pseudomonadales:capture_phylum=p__Proteobacteria:capture_species=s__Pseudomonas_E cedrina:heptad=MCP-40H],(06c7477c-b80a-4266-9d7d-a78876523e59_4@MCPsignal.31.151:5e-09[&&NHX:Sample=rhiztom3:Type=capture:besthit=97.5:bitscore=202.0:capture_class=c__Gammaproteobacteria:capture_domain=d__Bacteria:capture_family=f__Pseudomonadaceae:capture_genus=g__Pseudomonas_E:capture_order=o__Pseudomonadales:capture_phylum=p__Proteobacteria:capture_species=s__Pseudomonas_E cedrina:evalue=2.94e-67:gapopen=0.0:heptad=MCP-40H:length=120.0:mismatch=3.0:qcovhsp=100.0:qend=120.0:qstart=1.0:ref_name=RS_GCF_001696715.1_protein.faa_NZ_MBFM01000004.1_509@PF00015_full_PFAM.499.681:scovhsp=65.9:send=133.0:sstart=14.0],((7439fd48-e78f-517f-a5b5-77a7ab3a2780_6@MCPsignal.30.147:5e-09[&&NHX:Sample=rhiztom3:Type=capture:besthit=89.3:bitscore=177.0:capture_class=c__Gammaproteobacteria:capture_domain=d__Bacteria:capture_family=f__Pseudomonadaceae:capture_genus=g__Pseudomonas_E:capture_order=o__Pseudomonadales:capture_phylum=p__Proteobacteria:capture_species=s__Pseudomonas_E cedrina:evalue=1.71e-57:gapopen=0.0:heptad=MCP-40H:length=112.0:mismatch=12.0:qcovhsp=95.7:qend=117.0:qstart=6.0:ref_name=GB_GCA_002347405.1_protein.faa_DDXB01000061.1_38@PF00015_full_PFAM.474.662:scovhsp=59.6:send=112.0:sstart=1.0],(d0ab9ebb-4ec7-44e2-aaf5-8d5913626789_2@MCPsignal.166.337:0.00908854[&&NHX:Sample=rhiztom3:Type=capture:capture_class=c__Gammaproteobacteria:capture_domain=d__Bacteria:capture_family=f__Pseudomonadaceae:capture_genus=g__Pseudomonas_E:capture_order=o__Pseudomonadales:capture_phylum=p__Proteobacteria:capture_species=s__Pseudomonas_E cedrina:heptad=MCP-40H],(((d7271567-f687-4ced-b720-732c5080e3f4_4@MCPsignal.100.267:5e-09[&&NHX:Sample=rhiztom3:Type=capture:capture_class=c__Gammaproteobacteria:capture_domain=d__Bacteria:capture_family=f__Pseudomonadaceae:capture_genus=g__Pseudomonas_E:capture_order=o__Pseudomonadales:capture_phylum=p__Proteobacteria:capture_species=s__Pseudomonas_E cedrina:heptad=MCP-40H],(97408369-5b2d-4da0-b638-b6c29a9e55f7_3@MCPsignal.148.311:5e-09[&&NHX:Sample=rhiztom2:Type=capture:capture_class=c__Gammaproteobacteria:capture_domain=d__Bacteria:capture_family=f__Pseudomonadaceae:capture_genus=g__Pseudomonas_E:capture_order=o__Pseudomonadales:capture_phylum=p__Proteobacteria:capture_species=s__Pseudomonas_E cedrina:heptad=MCP-40H],(527a099e-47fa-4c1e-b1fe-be4c44137d87_3@MCPsignal.52.182:5e-09[&&NHX:Sample=rhiztom3:Type=capture:capture_class=c__Gammaproteobacteria:capture_domain=d__Bacteria:capture_family=f__Pseudomonadaceae:capture_genus=g__Pseudomonas_E:capture_order=o__Pseudomonadales:capture_phylum=p__Proteobacteria:capture_species=s__Pseudomonas_E cedrina:heptad=MCP-40H],(e75125e1-a3c4-4667-8493-5847f97c6bac_4@MCPsignal.120.297:0.00419584[&&NHX:Sample=rhiztom2:Type=capture:capture_class=c__Gammaproteobacteria:capture_domain=d__Bacteria:capture_family=f__Pseudomonadaceae:capture_genus=g__Pseudomonas_E:capture_order=o__Pseudomonadales:capture_phylum=p__Proteobacteria:capture_species=s__Pseudomonas_E cedrina:heptad=MCP-40H],a4e29bc3-c362-47cb-9cab-20f79f5c7098_5@MCPsignal.115.249:5e-09[&&NHX:Sample=rhiztom2:Type=capture:capture_class=c__Gammaproteobacteria:capture_domain=d__Bacteria:capture_family=f__Pseudomonadaceae:capture_genus=g__Pseudomonas_E:capture_order=o__Pseudomonadales:capture_phylum=p__Proteobacteria:capture_species=s__Pseudomonas_E cedrina:heptad=MCP-40H])0:1.8e-08[&&NHX:Sample_counter=rhiztom2--2:Type_counter=capture--2:capture_class_counter=c__Gammaproteobacteria--2:capture_domain_counter=d__Bacteria--2:capture_family_counter=f__Pseudomonadaceae--2:capture_genus_counter=g__Pseudomonas_E--2:capture_order_counter=o__Pseudomonadales--2:capture_phylum_counter=p__Proteobacteria--2:capture_species_counter=s__Pseudomonas_E cedrina--2:gtdb_class_counter=:gtdb_domain_counter=:gtdb_family_counter=:gtdb_genus_counter=:gtdb_order_counter=:gtdb_phylum_counter=:gtdb_species_counter=:heptad_counter=MCP-40H--2:lbd_counter=:name=N205048:ref_name_counter=])0.021:1.8e-08[&&NHX:Sample_counter=rhiztom2--2||rhiztom3--1:Type_counter=capture--3:capture_class_counter=c__Gammaproteobacteria--3:capture_domain_counter=d__Bacteria--3:capture_family_counter=f__Pseudomonadaceae--3:capture_genus_counter=g__Pseudomonas_E--3:capture_order_counter=o__Pseudomonadales--3:capture_phylum_counter=p__Proteobacteria--3:capture_species_counter=s__Pseudomonas_E cedrina--3:gtdb_class_counter=:gtdb_domain_counter=:gtdb_family_counter=:gtdb_genus_counter=:gtdb_order_counter=:gtdb_phylum_counter=:gtdb_species_counter=:heptad_counter=MCP-40H--3:lbd_counter=:name=N205049:ref_name_counter=])0.879:1.3e-08[&&NHX:Sample_counter=rhiztom2--3||rhiztom3--1:Type_counter=capture--4:capture_class_counter=c__Gammaproteobacteria--4:capture_domain_counter=d__Bacteria--4:capture_family_counter=f__Pseudomonadaceae--4:capture_genus_counter=g__Pseudomonas_E--4:capture_order_counter=o__Pseudomonadales--4:capture_phylum_counter=p__Proteobacteria--4:capture_species_counter=s__Pseudomonas_E cedrina--4:gtdb_class_counter=:gtdb_domain_counter=:gtdb_family_counter=:gtdb_genus_counter=:gtdb_order_counter=:gtdb_phylum_counter=:gtdb_species_counter=:heptad_counter=MCP-40H--4:lbd_counter=:name=N205050:ref_name_counter=])0.065:0.0227029[&&NHX:Sample_counter=rhiztom2--3||rhiztom3--2:Type_counter=capture--5:capture_class_counter=c__Gammaproteobacteria--5:capture_domain_counter=d__Bacteria--5:capture_family_counter=f__Pseudomonadaceae--5:capture_genus_counter=g__Pseudomonas_E--5:capture_order_counter=o__Pseudomonadales--5:capture_phylum_counter=p__Proteobacteria--5:capture_species_counter=s__Pseudomonas_E cedrina--5:gtdb_class_counter=:gtdb_domain_counter=:gtdb_family_counter=:gtdb_genus_counter=:gtdb_order_counter=:gtdb_phylum_counter=:gtdb_species_counter=:heptad_counter=MCP-40H--5:lbd_counter=:name=N205051:ref_name_counter=],c0e266b9-82f9-4c06-a594-57bb082950a4_2@MCPsignal.168.340:0.00922046[&&NHX:Sample=rhiztom1:Type=capture:capture_class=c__Gammaproteobacteria:capture_domain=d__Bacteria:capture_family=f__Pseudomonadaceae:capture_genus=g__Pseudomonas_E:capture_order=o__Pseudomonadales:capture_phylum=p__Proteobacteria:capture_species=s__Pseudomonas_E cedrina:heptad=MCP-40H])0.026:0.015533[&&NHX:Sample_counter=rhiztom1--1||rhiztom2--3||rhiztom3--2:Type_counter=capture--6:capture_class_counter=c__Gammaproteobacteria--6:capture_domain_counter=d__Bacteria--6:capture_family_counter=f__Pseudomonadaceae--6:capture_genus_counter=g__Pseudomonas_E--6:capture_order_counter=o__Pseudomonadales--6:capture_phylum_counter=p__Proteobacteria--6:capture_species_counter=s__Pseudomonas_E cedrina--6:gtdb_class_counter=:gtdb_domain_counter=:gtdb_family_counter=:gtdb_genus_counter=:gtdb_order_counter=:gtdb_phylum_counter=:gtdb_species_counter=:heptad_counter=MCP-40H--6:lbd_counter=:name=N205053:ref_name_counter=],((284e40bf-3e8c-5917-84f8-3bae549dfd89_2@MCPsignal.154.272:0[&&NHX:Sample=rhiztom3:Type=capture:besthit=89.4:bitscore=178.0:capture_class=c__Gammaproteobacteria:capture_domain=d__Bacteria:capture_family=f__Pseudomonadaceae:capture_genus=g__Pseudomonas_E:capture_order=o__Pseudomonadales:capture_phylum=p__Proteobacteria:capture_species=s__Pseudomonas_E cedrina:evalue=8.83e-58:gapopen=0.0:heptad=MCP-40H:length=113.0:mismatch=12.0:qcovhsp=95.8:qend=118.0:qstart=6.0:ref_name=GB_GCA_002347405.1_protein.faa_DDXB01000061.1_38@PF00015_full_PFAM.474.662:scovhsp=60.1:send=113.0:sstart=1.0],cd0cce6f-9447-4d92-ad0c-215534165705_3@MCPsignal.152.270:0[&&NHX:Sample=rhiztom3:Type=capture:besthit=89.4:bitscore=178.0:capture_class=c__Gammaproteobacteria:capture_domain=d__Bacteria:capture_family=f__Pseudomonadaceae:capture_genus=g__Pseudomonas_E:capture_order=o__Pseudomonadales:capture_phylum=p__Proteobacteria:capture_species=s__Pseudomonas_E cedrina:evalue=8.83e-58:gapopen=0.0:heptad=MCP-40H:length=113.0:mismatch=12.0:qcovhsp=95.8:qend=118.0:qstart=6.0:ref_name=GB_GCA_002347405.1_protein.faa_DDXB01000061.1_38@PF00015_full_PFAM.474.662:scovhsp=60.1:send=113.0:sstart=1.0]):5e-09[&&NHX:Sample_counter=rhiztom3--2:Type_counter=capture--2:besthit_avg=89.4:besthit_max=89.4:besthit_min=89.4:besthit_std=0.0:besthit_sum=178.8:bitscore_avg=178.0:bitscore_max=178.0:bitscore_min=178.0:bitscore_std=0.0:bitscore_sum=356.0:capture_class_counter=c__Gammaproteobacteria--2:capture_domain_counter=d__Bacteria--2:capture_family_counter=f__Pseudomonadaceae--2:capture_genus_counter=g__Pseudomonas_E--2:capture_order_counter=o__Pseudomonadales--2:capture_phylum_counter=p__Proteobacteria--2:capture_species_counter=s__Pseudomonas_E cedrina--2:evalue_avg=8.83e-58:evalue_max=8.83e-58:evalue_min=8.83e-58:evalue_std=0.0:evalue_sum=1.766e-57:gapopen_avg=0.0:gapopen_max=0.0:gapopen_min=0.0:gapopen_std=0.0:gapopen_sum=0.0:gtdb_class_counter=:gtdb_domain_counter=:gtdb_family_counter=:gtdb_genus_counter=:gtdb_order_counter=:gtdb_phylum_counter=:gtdb_species_counter=:heptad_counter=MCP-40H--2:lbd_counter=:length_avg=113.0:length_max=113.0:length_min=113.0:length_std=0.0:length_sum=226.0:mismatch_avg=12.0:mismatch_max=12.0:mismatch_min=12.0:mismatch_std=0.0:mismatch_sum=24.0:name=N205056:qcovhsp_avg=95.8:qcovhsp_max=95.8:qcovhsp_min=95.8:qcovhsp_std=0.0:qcovhsp_sum=191.6:qend_avg=118.0:qend_max=118.0:qend_min=118.0:qend_std=0.0:qend_sum=236.0:qstart_avg=6.0:qstart_max=6.0:qstart_min=6.0:qstart_std=0.0:qstart_sum=12.0:ref_name_counter=GB_GCA_002347405.1_protein.faa_DDXB01000061.1_38@PF00015_full_PFAM.474.662--2:scovhsp_avg=60.1:scovhsp_max=60.1:scovhsp_min=60.1:scovhsp_std=0.0:scovhsp_sum=120.2:send_avg=113.0:send_max=113.0:send_min=113.0:send_std=0.0:send_sum=226.0:sstart_avg=1.0:sstart_max=1.0:sstart_min=1.0:sstart_std=0.0:sstart_sum=2.0],(d94ef9b7-b4b6-48d6-a9fe-c19717d4cdca_1@MCPsignal.308.391:0[&&NHX:Sample=rhiztom1:Type=capture:capture_class=c__Gammaproteobacteria:capture_domain=d__Bacteria:capture_family=f__Xanthomonadaceae:capture_genus=g__SCMT01:capture_order=o__Xanthomonadales:capture_phylum=p__Proteobacteria:capture_species=s__SCMT01 sp008015095:heptad=MCP-40H],2d29626f-ce8e-421c-b5d3-3b1f02157c15_2@MCPsignal.52.135:0[&&NHX:Sample=rhiztom3:Type=capture:capture_class=c__Gammaproteobacteria:capture_domain=d__Bacteria:capture_family=f__Xanthomonadaceae:capture_genus=g__SCMT01:capture_order=o__Xanthomonadales:capture_phylum=p__Proteobacteria:capture_species=s__SCMT01 sp008015095:heptad=MCP-40H]):5e-09[&&NHX:Sample_counter=rhiztom1--1||rhiztom3--1:Type_counter=capture--2:capture_class_counter=c__Gammaproteobacteria--2:capture_domain_counter=d__Bacteria--2:capture_family_counter=f__Xanthomonadaceae--2:capture_genus_counter=g__SCMT01--2:capture_order_counter=o__Xanthomonadales--2:capture_phylum_counter=p__Proteobacteria--2:capture_species_counter=s__SCMT01 sp008015095--2:gtdb_class_counter=:gtdb_domain_counter=:gtdb_family_counter=:gtdb_genus_counter=:gtdb_order_counter=:gtdb_phylum_counter=:gtdb_species_counter=:heptad_counter=MCP-40H--2:lbd_counter=:name=N205059:ref_name_counter=])0:5e-09[&&NHX:Sample_counter=rhiztom1--1||rhiztom3--3:Type_counter=capture--4:besthit_avg=89.4:besthit_max=89.4:besthit_min=89.4:besthit_std=0.0:besthit_sum=178.8:bitscore_avg=178.0:bitscore_max=178.0:bitscore_min=178.0:bitscore_std=0.0:bitscore_sum=356.0:capture_class_counter=c__Gammaproteobacteria--4:capture_domain_counter=d__Bacteria--4:capture_family_counter=f__Pseudomonadaceae--2||f__Xanthomonadaceae--2:capture_genus_counter=g__Pseudomonas_E--2||g__SCMT01--2:capture_order_counter=o__Pseudomonadales--2||o__Xanthomonadales--2:capture_phylum_counter=p__Proteobacteria--4:capture_species_counter=s__Pseudomonas_E cedrina--2||s__SCMT01 sp008015095--2:evalue_avg=8.83e-58:evalue_max=8.83e-58:evalue_min=8.83e-58:evalue_std=0.0:evalue_sum=1.766e-57:gapopen_avg=0.0:gapopen_max=0.0:gapopen_min=0.0:gapopen_std=0.0:gapopen_sum=0.0:gtdb_class_counter=:gtdb_domain_counter=:gtdb_family_counter=:gtdb_genus_counter=:gtdb_order_counter=:gtdb_phylum_counter=:gtdb_species_counter=:heptad_counter=MCP-40H--4:lbd_counter=:length_avg=113.0:length_max=113.0:length_min=113.0:length_std=0.0:length_sum=226.0:mismatch_avg=12.0:mismatch_max=12.0:mismatch_min=12.0:mismatch_std=0.0:mismatch_sum=24.0:name=N205060:qcovhsp_avg=95.8:qcovhsp_max=95.8:qcovhsp_min=95.8:qcovhsp_std=0.0:qcovhsp_sum=191.6:qend_avg=118.0:qend_max=118.0:qend_min=118.0:qend_std=0.0:qend_sum=236.0:qstart_avg=6.0:qstart_max=6.0:qstart_min=6.0:qstart_std=0.0:qstart_sum=12.0:ref_name_counter=GB_GCA_002347405.1_protein.faa_DDXB01000061.1_38@PF00015_full_PFAM.474.662--2:scovhsp_avg=60.1:scovhsp_max=60.1:scovhsp_min=60.1:scovhsp_std=0.0:scovhsp_sum=120.2:send_avg=113.0:send_max=113.0:send_min=113.0:send_std=0.0:send_sum=226.0:sstart_avg=1.0:sstart_max=1.0:sstart_min=1.0:sstart_std=0.0:sstart_sum=2.0])0:1.8e-08[&&NHX:Sample_counter=rhiztom1--2||rhiztom2--3||rhiztom3--5:Type_counter=capture--10:besthit_avg=89.4:besthit_max=89.4:besthit_min=89.4:besthit_std=0.0:besthit_sum=178.8:bitscore_avg=178.0:bitscore_max=178.0:bitscore_min=178.0:bitscore_std=0.0:bitscore_sum=356.0:capture_class_counter=c__Gammaproteobacteria--10:capture_domain_counter=d__Bacteria--10:capture_family_counter=f__Pseudomonadaceae--8||f__Xanthomonadaceae--2:capture_genus_counter=g__Pseudomonas_E--8||g__SCMT01--2:capture_order_counter=o__Pseudomonadales--8||o__Xanthomonadales--2:capture_phylum_counter=p__Proteobacteria--10:capture_species_counter=s__Pseudomonas_E cedrina--8||s__SCMT01 sp008015095--2:evalue_avg=8.83e-58:evalue_max=8.83e-58:evalue_min=8.83e-58:evalue_std=0.0:evalue_sum=1.766e-57:gapopen_avg=0.0:gapopen_max=0.0:gapopen_min=0.0:gapopen_std=0.0:gapopen_sum=0.0:gtdb_class_counter=:gtdb_domain_counter=:gtdb_family_counter=:gtdb_genus_counter=:gtdb_order_counter=:gtdb_phylum_counter=:gtdb_species_counter=:heptad_counter=MCP-40H--10:lbd_counter=:length_avg=113.0:length_max=113.0:length_min=113.0:length_std=0.0:length_sum=226.0:mismatch_avg=12.0:mismatch_max=12.0:mismatch_min=12.0:mismatch_std=0.0:mismatch_sum=24.0:name=N205061:qcovhsp_avg=95.8:qcovhsp_max=95.8:qcovhsp_min=95.8:qcovhsp_std=0.0:qcovhsp_sum=191.6:qend_avg=118.0:qend_max=118.0:qend_min=118.0:qend_std=0.0:qend_sum=236.0:qstart_avg=6.0:qstart_max=6.0:qstart_min=6.0:qstart_std=0.0:qstart_sum=12.0:ref_name_counter=GB_GCA_002347405.1_protein.faa_DDXB01000061.1_38@PF00015_full_PFAM.474.662--2:scovhsp_avg=60.1:scovhsp_max=60.1:scovhsp_min=60.1:scovhsp_std=0.0:scovhsp_sum=120.2:send_avg=113.0:send_max=113.0:send_min=113.0:send_std=0.0:send_sum=226.0:sstart_avg=1.0:sstart_max=1.0:sstart_min=1.0:sstart_std=0.0:sstart_sum=2.0])0:5e-09[&&NHX:Sample_counter=rhiztom1--2||rhiztom2--3||rhiztom3--6:Type_counter=capture--11:besthit_avg=89.4:besthit_max=89.4:besthit_min=89.4:besthit_std=0.0:besthit_sum=178.8:bitscore_avg=178.0:bitscore_max=178.0:bitscore_min=178.0:bitscore_std=0.0:bitscore_sum=356.0:capture_class_counter=c__Gammaproteobacteria--11:capture_domain_counter=d__Bacteria--11:capture_family_counter=f__Pseudomonadaceae--9||f__Xanthomonadaceae--2:capture_genus_counter=g__Pseudomonas_E--9||g__SCMT01--2:capture_order_counter=o__Pseudomonadales--9||o__Xanthomonadales--2:capture_phylum_counter=p__Proteobacteria--11:capture_species_counter=s__Pseudomonas_E cedrina--9||s__SCMT01 sp008015095--2:evalue_avg=8.83e-58:evalue_max=8.83e-58:evalue_min=8.83e-58:evalue_std=0.0:evalue_sum=1.766e-57:gapopen_avg=0.0:gapopen_max=0.0:gapopen_min=0.0:gapopen_std=0.0:gapopen_sum=0.0:gtdb_class_counter=:gtdb_domain_counter=:gtdb_family_counter=:gtdb_genus_counter=:gtdb_order_counter=:gtdb_phylum_counter=:gtdb_species_counter=:heptad_counter=MCP-40H--11:lbd_counter=:length_avg=113.0:length_max=113.0:length_min=113.0:length_std=0.0:length_sum=226.0:mismatch_avg=12.0:mismatch_max=12.0:mismatch_min=12.0:mismatch_std=0.0:mismatch_sum=24.0:name=N205062:qcovhsp_avg=95.8:qcovhsp_max=95.8:qcovhsp_min=95.8:qcovhsp_std=0.0:qcovhsp_sum=191.6:qend_avg=118.0:qend_max=118.0:qend_min=118.0:qend_std=0.0:qend_sum=236.0:qstart_avg=6.0:qstart_max=6.0:qstart_min=6.0:qstart_std=0.0:qstart_sum=12.0:ref_name_counter=GB_GCA_002347405.1_protein.faa_DDXB01000061.1_38@PF00015_full_PFAM.474.662--2:scovhsp_avg=60.1:scovhsp_max=60.1:scovhsp_min=60.1:scovhsp_std=0.0:scovhsp_sum=120.2:send_avg=113.0:send_max=113.0:send_min=113.0:send_std=0.0:send_sum=226.0:sstart_avg=1.0:sstart_max=1.0:sstart_min=1.0:sstart_std=0.0:sstart_sum=2.0])0.43:5e-09[&&NHX:Sample_counter=rhiztom1--2||rhiztom2--3||rhiztom3--7:Type_counter=capture--12:besthit_avg=89.36666666666667:besthit_max=89.4:besthit_min=89.3:besthit_std=0.0577350269189675:besthit_sum=268.1:bitscore_avg=177.66666666666666:bitscore_max=178.0:bitscore_min=177.0:bitscore_std=0.5773502691896258:bitscore_sum=533.0:capture_class_counter=c__Gammaproteobacteria--12:capture_domain_counter=d__Bacteria--12:capture_family_counter=f__Pseudomonadaceae--10||f__Xanthomonadaceae--2:capture_genus_counter=g__Pseudomonas_E--10||g__SCMT01--2:capture_order_counter=o__Pseudomonadales--10||o__Xanthomonadales--2:capture_phylum_counter=p__Proteobacteria--12:capture_species_counter=s__Pseudomonas_E cedrina--10||s__SCMT01 sp008015095--2:evalue_avg=1.1586666666666664e-57:evalue_max=1.71e-57:evalue_min=8.83e-58:evalue_std=4.774686726198205e-58:evalue_sum=3.4759999999999995e-57:gapopen_avg=0.0:gapopen_max=0.0:gapopen_min=0.0:gapopen_std=0.0:gapopen_sum=0.0:gtdb_class_counter=:gtdb_domain_counter=:gtdb_family_counter=:gtdb_genus_counter=:gtdb_order_counter=:gtdb_phylum_counter=:gtdb_species_counter=:heptad_counter=MCP-40H--12:lbd_counter=:length_avg=112.66666666666667:length_max=113.0:length_min=112.0:length_std=0.5773502691896257:length_sum=338.0:mismatch_avg=12.0:mismatch_max=12.0:mismatch_min=12.0:mismatch_std=0.0:mismatch_sum=36.0:name=N205063:qcovhsp_avg=95.76666666666667:qcovhsp_max=95.8:qcovhsp_min=95.7:qcovhsp_std=0.05773502691895929:qcovhsp_sum=287.3:qend_avg=117.66666666666667:qend_max=118.0:qend_min=117.0:qend_std=0.5773502691896257:qend_sum=353.0:qstart_avg=6.0:qstart_max=6.0:qstart_min=6.0:qstart_std=0.0:qstart_sum=18.0:ref_name_counter=GB_GCA_002347405.1_protein.faa_DDXB01000061.1_38@PF00015_full_PFAM.474.662--3:scovhsp_avg=59.93333333333334:scovhsp_max=60.1:scovhsp_min=59.6:scovhsp_std=0.28867513459481287:scovhsp_sum=179.8:send_avg=112.66666666666667:send_max=113.0:send_min=112.0:send_std=0.5773502691896257:send_sum=338.0:sstart_avg=1.0:sstart_max=1.0:sstart_min=1.0:sstart_std=0.0:sstart_sum=3.0],67db28e4-10fe-4a89-92c0-774697cee3ad_6@MCPsignal.131.219:5e-09[&&NHX:Sample=rhiztom3:Type=capture:capture_class=c__Gammaproteobacteria:capture_domain=d__Bacteria:capture_family=f__Pseudomonadaceae:capture_genus=g__Pseudomonas_E:capture_order=o__Pseudomonadales:capture_phylum=p__Proteobacteria:capture_species=s__Pseudomonas_E cedrina:heptad=MCP-40H])0:6e-09[&&NHX:Sample_counter=rhiztom1--2||rhiztom2--3||rhiztom3--8:Type_counter=capture--13:besthit_avg=89.36666666666667:besthit_max=89.4:besthit_min=89.3:besthit_std=0.0577350269189675:besthit_sum=268.1:bitscore_avg=177.66666666666666:bitscore_max=178.0:bitscore_min=177.0:bitscore_std=0.5773502691896258:bitscore_sum=533.0:capture_class_counter=c__Gammaproteobacteria--13:capture_domain_counter=d__Bacteria--13:capture_family_counter=f__Pseudomonadaceae--11||f__Xanthomonadaceae--2:capture_genus_counter=g__Pseudomonas_E--11||g__SCMT01--2:capture_order_counter=o__Pseudomonadales--11||o__Xanthomonadales--2:capture_phylum_counter=p__Proteobacteria--13:capture_species_counter=s__Pseudomonas_E cedrina--11||s__SCMT01 sp008015095--2:evalue_avg=1.1586666666666664e-57:evalue_max=1.71e-57:evalue_min=8.83e-58:evalue_std=4.774686726198205e-58:evalue_sum=3.4759999999999995e-57:gapopen_avg=0.0:gapopen_max=0.0:gapopen_min=0.0:gapopen_std=0.0:gapopen_sum=0.0:gtdb_class_counter=:gtdb_domain_counter=:gtdb_family_counter=:gtdb_genus_counter=:gtdb_order_counter=:gtdb_phylum_counter=:gtdb_species_counter=:heptad_counter=MCP-40H--13:lbd_counter=:length_avg=112.66666666666667:length_max=113.0:length_min=112.0:length_std=0.5773502691896257:length_sum=338.0:mismatch_avg=12.0:mismatch_max=12.0:mismatch_min=12.0:mismatch_std=0.0:mismatch_sum=36.0:name=N205065:qcovhsp_avg=95.76666666666667:qcovhsp_max=95.8:qcovhsp_min=95.7:qcovhsp_std=0.05773502691895929:qcovhsp_sum=287.3:qend_avg=117.66666666666667:qend_max=118.0:qend_min=117.0:qend_std=0.5773502691896257:qend_sum=353.0:qstart_avg=6.0:qstart_max=6.0:qstart_min=6.0:qstart_std=0.0:qstart_sum=18.0:ref_name_counter=GB_GCA_002347405.1_protein.faa_DDXB01000061.1_38@PF00015_full_PFAM.474.662--3:scovhsp_avg=59.93333333333334:scovhsp_max=60.1:scovhsp_min=59.6:scovhsp_std=0.28867513459481287:scovhsp_sum=179.8:send_avg=112.66666666666667:send_max=113.0:send_min=112.0:send_std=0.5773502691896257:send_sum=338.0:sstart_avg=1.0:sstart_max=1.0:sstart_min=1.0:sstart_std=0.0:sstart_sum=3.0])0:6e-09[&&NHX:Sample_counter=rhiztom1--2||rhiztom2--3||rhiztom3--9:Type_counter=capture--14:besthit_avg=91.4:besthit_max=97.5:besthit_min=89.3:besthit_std=4.06693988153255:besthit_sum=365.6:bitscore_avg=183.75:bitscore_max=202.0:bitscore_min=177.0:bitscore_std=12.175795661885921:bitscore_sum=735.0:capture_class_counter=c__Gammaproteobacteria--14:capture_domain_counter=d__Bacteria--14:capture_family_counter=f__Pseudomonadaceae--12||f__Xanthomonadaceae--2:capture_genus_counter=g__Pseudomonas_E--12||g__SCMT01--2:capture_order_counter=o__Pseudomonadales--12||o__Xanthomonadales--2:capture_phylum_counter=p__Proteobacteria--14:capture_species_counter=s__Pseudomonas_E cedrina--12||s__SCMT01 sp008015095--2:evalue_avg=8.690000000734999e-58:evalue_max=1.71e-57:evalue_min=2.94e-67:evalue_std=6.982917249710248e-58:evalue_sum=3.4760000002939995e-57:gapopen_avg=0.0:gapopen_max=0.0:gapopen_min=0.0:gapopen_std=0.0:gapopen_sum=0.0:gtdb_class_counter=:gtdb_domain_counter=:gtdb_family_counter=:gtdb_genus_counter=:gtdb_order_counter=:gtdb_phylum_counter=:gtdb_species_counter=:heptad_counter=MCP-40H--14:lbd_counter=:length_avg=114.5:length_max=120.0:length_min=112.0:length_std=3.696845502136472:length_sum=458.0:mismatch_avg=9.75:mismatch_max=12.0:mismatch_min=3.0:mismatch_std=4.5:mismatch_sum=39.0:name=N205066:qcovhsp_avg=96.825:qcovhsp_max=100.0:qcovhsp_min=95.7:qcovhsp_std=2.117191535974013:qcovhsp_sum=387.3:qend_avg=118.25:qend_max=120.0:qend_min=117.0:qend_std=1.2583057392117916:qend_sum=473.0:qstart_avg=4.75:qstart_max=6.0:qstart_min=1.0:qstart_std=2.5:qstart_sum=19.0:ref_name_counter=GB_GCA_002347405.1_protein.faa_DDXB01000061.1_38@PF00015_full_PFAM.474.662--3||RS_GCF_001696715.1_protein.faa_NZ_MBFM01000004.1_509@PF00015_full_PFAM.499.681--1:scovhsp_avg=61.425000000000004:scovhsp_max=65.9:scovhsp_min=59.6:scovhsp_std=2.992629835668512:scovhsp_sum=245.70000000000002:send_avg=117.75:send_max=133.0:send_min=112.0:send_std=10.177589760514683:send_sum=471.0:sstart_avg=4.25:sstart_max=14.0:sstart_min=1.0:sstart_std=6.5:sstart_sum=17.0])0:5e-09[&&NHX:Sample_counter=rhiztom1--2||rhiztom2--4||rhiztom3--9:Type_counter=capture--15:besthit_avg=91.4:besthit_max=97.5:besthit_min=89.3:besthit_std=4.06693988153255:besthit_sum=365.6:bitscore_avg=183.75:bitscore_max=202.0:bitscore_min=177.0:bitscore_std=12.175795661885921:bitscore_sum=735.0:capture_class_counter=c__Gammaproteobacteria--15:capture_domain_counter=d__Bacteria--15:capture_family_counter=f__Pseudomonadaceae--13||f__Xanthomonadaceae--2:capture_genus_counter=g__Pseudomonas_E--13||g__SCMT01--2:capture_order_counter=o__Pseudomonadales--13||o__Xanthomonadales--2:capture_phylum_counter=p__Proteobacteria--15:capture_species_counter=s__Pseudomonas_E cedrina--13||s__SCMT01 sp008015095--2:evalue_avg=8.690000000734999e-58:evalue_max=1.71e-57:evalue_min=2.94e-67:evalue_std=6.982917249710248e-58:evalue_sum=3.4760000002939995e-57:gapopen_avg=0.0:gapopen_max=0.0:gapopen_min=0.0:gapopen_std=0.0:gapopen_sum=0.0:gtdb_class_counter=:gtdb_domain_counter=:gtdb_family_counter=:gtdb_genus_counter=:gtdb_order_counter=:gtdb_phylum_counter=:gtdb_species_counter=:heptad_counter=MCP-40H--15:lbd_counter=:length_avg=114.5:length_max=120.0:length_min=112.0:length_std=3.696845502136472:length_sum=458.0:mismatch_avg=9.75:mismatch_max=12.0:mismatch_min=3.0:mismatch_std=4.5:mismatch_sum=39.0:name=N205067:qcovhsp_avg=96.825:qcovhsp_max=100.0:qcovhsp_min=95.7:qcovhsp_std=2.117191535974013:qcovhsp_sum=387.3:qend_avg=118.25:qend_max=120.0:qend_min=117.0:qend_std=1.2583057392117916:qend_sum=473.0:qstart_avg=4.75:qstart_max=6.0:qstart_min=1.0:qstart_std=2.5:qstart_sum=19.0:ref_name_counter=GB_GCA_002347405.1_protein.faa_DDXB01000061.1_38@PF00015_full_PFAM.474.662--3||RS_GCF_001696715.1_protein.faa_NZ_MBFM01000004.1_509@PF00015_full_PFAM.499.681--1:scovhsp_avg=61.425000000000004:scovhsp_max=65.9:scovhsp_min=59.6:scovhsp_std=2.992629835668512:scovhsp_sum=245.70000000000002:send_avg=117.75:send_max=133.0:send_min=112.0:send_std=10.177589760514683:send_sum=471.0:sstart_avg=4.25:sstart_max=14.0:sstart_min=1.0:sstart_std=6.5:sstart_sum=17.0],bdd1c386-c733-4ff8-adf3-185a2847ceea_5@MCPsignal.32.173:5e-09[&&NHX:Sample=rhiztom3:Type=capture:capture_class=c__Gammaproteobacteria:capture_domain=d__Bacteria:capture_family=f__Pseudomonadaceae:capture_genus=g__Pseudomonas_E:capture_order=o__Pseudomonadales:capture_phylum=p__Proteobacteria:capture_species=s__Pseudomonas_E cedrina:heptad=MCP-40H])0.416:5e-09[&&NHX:Sample_counter=rhiztom1--2||rhiztom2--4||rhiztom3--10:Type_counter=capture--16:besthit_avg=91.4:besthit_max=97.5:besthit_min=89.3:besthit_std=4.06693988153255:besthit_sum=365.6:bitscore_avg=183.75:bitscore_max=202.0:bitscore_min=177.0:bitscore_std=12.175795661885921:bitscore_sum=735.0:capture_class_counter=c__Gammaproteobacteria--16:capture_domain_counter=d__Bacteria--16:capture_family_counter=f__Pseudomonadaceae--14||f__Xanthomonadaceae--2:capture_genus_counter=g__Pseudomonas_E--14||g__SCMT01--2:capture_order_counter=o__Pseudomonadales--14||o__Xanthomonadales--2:capture_phylum_counter=p__Proteobacteria--16:capture_species_counter=s__Pseudomonas_E cedrina--14||s__SCMT01 sp008015095--2:evalue_avg=8.690000000734999e-58:evalue_max=1.71e-57:evalue_min=2.94e-67:evalue_std=6.982917249710248e-58:evalue_sum=3.4760000002939995e-57:gapopen_avg=0.0:gapopen_max=0.0:gapopen_min=0.0:gapopen_std=0.0:gapopen_sum=0.0:gtdb_class_counter=:gtdb_domain_counter=:gtdb_family_counter=:gtdb_genus_counter=:gtdb_order_counter=:gtdb_phylum_counter=:gtdb_species_counter=:heptad_counter=MCP-40H--16:lbd_counter=:length_avg=114.5:length_max=120.0:length_min=112.0:length_std=3.696845502136472:length_sum=458.0:mismatch_avg=9.75:mismatch_max=12.0:mismatch_min=3.0:mismatch_std=4.5:mismatch_sum=39.0:name=N205069:qcovhsp_avg=96.825:qcovhsp_max=100.0:qcovhsp_min=95.7:qcovhsp_std=2.117191535974013:qcovhsp_sum=387.3:qend_avg=118.25:qend_max=120.0:qend_min=117.0:qend_std=1.2583057392117916:qend_sum=473.0:qstart_avg=4.75:qstart_max=6.0:qstart_min=1.0:qstart_std=2.5:qstart_sum=19.0:ref_name_counter=GB_GCA_002347405.1_protein.faa_DDXB01000061.1_38@PF00015_full_PFAM.474.662--3||RS_GCF_001696715.1_protein.faa_NZ_MBFM01000004.1_509@PF00015_full_PFAM.499.681--1:scovhsp_avg=61.425000000000004:scovhsp_max=65.9:scovhsp_min=59.6:scovhsp_std=2.992629835668512:scovhsp_sum=245.70000000000002:send_avg=117.75:send_max=133.0:send_min=112.0:send_std=10.177589760514683:send_sum=471.0:sstart_avg=4.25:sstart_max=14.0:sstart_min=1.0:sstart_std=6.5:sstart_sum=17.0])0.872:0.00893084[&&NHX:Sample_counter=rhiztom1--2||rhiztom2--4||rhiztom3--10:Type_counter=GTDB--15||capture--16:besthit_avg=91.4:besthit_max=97.5:besthit_min=89.3:besthit_std=4.06693988153255:besthit_sum=365.6:bitscore_avg=183.75:bitscore_max=202.0:bitscore_min=177.0:bitscore_std=12.175795661885921:bitscore_sum=735.0:capture_class_counter=c__Gammaproteobacteria--16:capture_domain_counter=d__Bacteria--16:capture_family_counter=f__Pseudomonadaceae--14||f__Xanthomonadaceae--2:capture_genus_counter=g__Pseudomonas_E--14||g__SCMT01--2:capture_order_counter=o__Pseudomonadales--14||o__Xanthomonadales--2:capture_phylum_counter=p__Proteobacteria--16:capture_species_counter=s__Pseudomonas_E cedrina--14||s__SCMT01 sp008015095--2:evalue_avg=8.690000000734999e-58:evalue_max=1.71e-57:evalue_min=2.94e-67:evalue_std=6.982917249710248e-58:evalue_sum=3.4760000002939995e-57:gapopen_avg=0.0:gapopen_max=0.0:gapopen_min=0.0:gapopen_std=0.0:gapopen_sum=0.0:gtdb_class_counter=c__Gammaproteobacteria--15:gtdb_domain_counter=d__Bacteria--15:gtdb_family_counter=f__Rhodocyclaceae--15:gtdb_genus_counter=g__Zoogloea--15:gtdb_order_counter=o__Burkholderiales--15:gtdb_phylum_counter=p__Proteobacteria--15:gtdb_species_counter=s__Zoogloea oleivorans--1||s__Zoogloea ramigera--1||s__Zoogloea sp002028455--1||s__Zoogloea sp008011925--1||s__Zoogloea sp009026175--1||s__Zoogloea sp009469605--1||s__Zoogloea sp012927165--1||s__Zoogloea sp015657735--1||s__Zoogloea sp016720685--1||s__Zoogloea sp016789125--1||s__Zoogloea sp016790385--1||s__Zoogloea sp017302315--1||s__Zoogloea sp018241665--1||s__Zoogloea sp018241685--1||s__Zoogloea sp018241725--1:heptad_counter=MCP-40H--31:lbd_counter=:lca_tree=g__Zoogloea:length_avg=114.5:length_max=120.0:length_min=112.0:length_std=3.696845502136472:length_sum=458.0:mismatch_avg=9.75:mismatch_max=12.0:mismatch_min=3.0:mismatch_std=4.5:mismatch_sum=39.0:name=N205070:qcovhsp_avg=96.825:qcovhsp_max=100.0:qcovhsp_min=95.7:qcovhsp_std=2.117191535974013:qcovhsp_sum=387.3:qend_avg=118.25:qend_max=120.0:qend_min=117.0:qend_std=1.2583057392117916:qend_sum=473.0:qstart_avg=4.75:qstart_max=6.0:qstart_min=1.0:qstart_std=2.5:qstart_sum=19.0:ref_name_counter=GB_GCA_002347405.1_protein.faa_DDXB01000061.1_38@PF00015_full_PFAM.474.662--3||RS_GCF_001696715.1_protein.faa_NZ_MBFM01000004.1_509@PF00015_full_PFAM.499.681--1:scovhsp_avg=61.425:scovhsp_max=65.9:scovhsp_min=59.6:scovhsp_std=2.992629835668512:scovhsp_sum=245.7:send_avg=117.75:send_max=133.0:send_min=112.0:send_std=10.177589760514683:send_sum=471.0:sstart_avg=4.25:sstart_max=14.0:sstart_min=1.0:sstart_std=6.5:sstart_sum=17.0],(7e3887f0-ae28-4f0b-ba1f-e67559a2cf4f_6@MCPsignal.36.188:5e-09[&&NHX:Sample=rhiztom2:Type=capture:capture_class=c__Gammaproteobacteria:capture_domain=d__Bacteria:capture_family=f__Pseudomonadaceae:capture_genus=g__Pseudomonas_E:capture_order=o__Pseudomonadales:capture_phylum=p__Proteobacteria:capture_species=s__Pseudomonas_E cedrina:heptad=MCP-40H],(((((f489fc36-0ba0-419f-902d-233d769b3ab7_5@MCPsignal.43.130:5e-09[&&NHX:Sample=rhiztom1:Type=capture:capture_class=c__Gammaproteobacteria:capture_domain=d__Bacteria:capture_family=f__Pseudomonadaceae:capture_genus=g__Pseudomonas_E:capture_order=o__Pseudomonadales:capture_phylum=p__Proteobacteria:capture_species=s__Pseudomonas_E baetica:heptad=MCP-40H],9310de1b-251b-4d0d-a401-63b31db3e0f7_1@MCPsignal.89.212:0.00997188[&&NHX:Sample=rhiztom1:Type=capture:capture_class=c__Gammaproteobacteria:capture_domain=d__Bacteria:capture_family=f__Pseudomonadaceae:capture_genus=g__Pseudomonas_E:capture_order=o__Pseudomonadales:capture_phylum=p__Proteobacteria:capture_species=s__Pseudomonas_E baetica:heptad=MCP-40H])0.815:0.00994526[&&NHX:Sample_counter=rhiztom1--2:Type_counter=capture--2:capture_class_counter=c__Gammaproteobacteria--2:capture_domain_counter=d__Bacteria--2:capture_family_counter=f__Pseudomonadaceae--2:capture_genus_counter=g__Pseudomonas_E--2:capture_order_counter=o__Pseudomonadales--2:capture_phylum_counter=p__Proteobacteria--2:capture_species_counter=s__Pseudomonas_E baetica--2:gtdb_class_counter=:gtdb_domain_counter=:gtdb_family_counter=:gtdb_genus_counter=:gtdb_order_counter=:gtdb_phylum_counter=:gtdb_species_counter=:heptad_counter=MCP-40H--2:lbd_counter=:name=N205074:ref_name_counter=],cd6d0923-1f57-4202-bf62-65a95147c0b2_4@MCPsignal.88.254:0.00262379[&&NHX:Sample=rhiztom3:Type=capture:capture_class=c__Gammaproteobacteria:capture_domain=d__Bacteria:capture_family=f__Pseudomonadaceae:capture_genus=g__Pseudomonas_E:capture_order=o__Pseudomonadales:capture_phylum=p__Proteobacteria:capture_species=s__Pseudomonas_E cedrina:heptad=MCP-40H])0.515:0.0256037[&&NHX:Sample_counter=rhiztom1--2||rhiztom3--1:Type_counter=capture--3:capture_class_counter=c__Gammaproteobacteria--3:capture_domain_counter=d__Bacteria--3:capture_family_counter=f__Pseudomonadaceae--3:capture_genus_counter=g__Pseudomonas_E--3:capture_order_counter=o__Pseudomonadales--3:capture_phylum_counter=p__Proteobacteria--3:capture_species_counter=s__Pseudomonas_E baetica--2||s__Pseudomonas_E cedrina--1:gtdb_class_counter=:gtdb_domain_counter=:gtdb_family_counter=:gtdb_genus_counter=:gtdb_order_counter=:gtdb_phylum_counter=:gtdb_species_counter=:heptad_counter=MCP-40H--3:lbd_counter=:name=N205076:ref_name_counter=],(RS_GCF_009362845.1_protein.faa_NZ_WHNW01000001.1_257@PF00015_full_PFAM.488.665:0.528848[&&NHX:Type=GTDB:gtdb_class=c__Gammaproteobacteria:gtdb_domain=d__Bacteria:gtdb_family=f__Ostreibacteriaceae:gtdb_genus=g__Ostreibacterium:gtdb_order=o__Cardiobacteriales:gtdb_phylum=p__Proteobacteria:gtdb_species=s__Ostreibacterium oceani:heptad=MCP-40H:species=d__Bacteria_p__Proteobacteria_c__Gammaproteobacteria_o__Cardiobacteriales_f__Ostreibacteriaceae_g__Ostreibacterium_s__Ostreibacterium oceani],920d7ac4-5186-4c30-9033-fbf0deef7597_1@MCPsignal.65.166:0.00782463[&&NHX:Sample=rhiztom1:Type=capture:capture_class=c__Vicinamibacteria:capture_domain=d__Bacteria:capture_family=f__Fen-336:capture_genus=g__JAFGSN01:capture_order=o__Fen-336:capture_phylum=p__Acidobacteriota:capture_species=s__JAFGSN01 sp016934575:heptad=MCP-40H])0.861:0.0254531[&&NHX:Sample_counter=rhiztom1--1:Type_counter=GTDB--1||capture--1:capture_class_counter=c__Vicinamibacteria--1:capture_domain_counter=d__Bacteria--1:capture_family_counter=f__Fen-336--1:capture_genus_counter=g__JAFGSN01--1:capture_order_counter=o__Fen-336--1:capture_phylum_counter=p__Acidobacteriota--1:capture_species_counter=s__JAFGSN01 sp016934575--1:gtdb_class_counter=c__Gammaproteobacteria--1:gtdb_domain_counter=d__Bacteria--1:gtdb_family_counter=f__Ostreibacteriaceae--1:gtdb_genus_counter=g__Ostreibacterium--1:gtdb_order_counter=o__Cardiobacteriales--1:gtdb_phylum_counter=p__Proteobacteria--1:gtdb_species_counter=s__Ostreibacterium oceani--1:heptad_counter=MCP-40H--2:lbd_counter=:lca_tree=s__Ostreibacterium oceani:name=N205079:ref_name_counter=])0.666:0.00677705[&&NHX:Sample_counter=rhiztom1--3||rhiztom3--1:Type_counter=GTDB--1||capture--4:capture_class_counter=c__Gammaproteobacteria--3||c__Vicinamibacteria--1:capture_domain_counter=d__Bacteria--4:capture_family_counter=f__Fen-336--1||f__Pseudomonadaceae--3:capture_genus_counter=g__JAFGSN01--1||g__Pseudomonas_E--3:capture_order_counter=o__Fen-336--1||o__Pseudomonadales--3:capture_phylum_counter=p__Acidobacteriota--1||p__Proteobacteria--3:capture_species_counter=s__JAFGSN01 sp016934575--1||s__Pseudomonas_E baetica--2||s__Pseudomonas_E cedrina--1:gtdb_class_counter=c__Gammaproteobacteria--1:gtdb_domain_counter=d__Bacteria--1:gtdb_family_counter=f__Ostreibacteriaceae--1:gtdb_genus_counter=g__Ostreibacterium--1:gtdb_order_counter=o__Cardiobacteriales--1:gtdb_phylum_counter=p__Proteobacteria--1:gtdb_species_counter=s__Ostreibacterium oceani--1:heptad_counter=MCP-40H--5:lbd_counter=:lca_tree=s__Ostreibacterium oceani:name=N205080:ref_name_counter=],(RS_GCF_009800965.1_protein.faa_NZ_WUAF01000001.1_186@PF00015_full_PFAM.502.686:0.091137[&&NHX:Type=GTDB:gtdb_class=c__Gammaproteobacteria:gtdb_domain=d__Bacteria:gtdb_family=f__Rhodocyclaceae:gtdb_genus=g__Azoarcus_E:gtdb_order=o__Burkholderiales:gtdb_phylum=p__Proteobacteria:gtdb_species=s__Azoarcus_E halotolerans:heptad=MCP-40H:species=d__Bacteria_p__Proteobacteria_c__Gammaproteobacteria_o__Burkholderiales_f__Rhodocyclaceae_g__Azoarcus_E_s__Azoarcus_E halotolerans],(((((7196e0d1-69e4-404c-8480-6273d4d958f4_4@MCPsignal.132.233:5e-09[&&NHX:Sample=rhiztom1:Type=capture:besthit=90.6:bitscore=155.0:capture_class=c__Gammaproteobacteria:capture_domain=d__Bacteria:capture_family=f__Pseudomonadaceae:capture_genus=g__Pseudomonas_E:capture_order=o__Pseudomonadales:capture_phylum=p__Proteobacteria:capture_species=s__Pseudomonas_E cedrina:evalue=2.87e-49:gapopen=0.0:heptad=MCP-40H:length=96.0:mismatch=9.0:qcovhsp=95.0:qend=101.0:qstart=6.0:ref_name=GB_GCA_002347405.1_protein.faa_DDXB01000061.1_38@PF00015_full_PFAM.474.662:scovhsp=51.1:send=96.0:sstart=1.0],fa5c5fa0-469c-4bc8-8dfd-0af034219eb6_1@MCPsignal.117.250:0.00782168[&&NHX:Sample=rhiztom3:Type=capture:capture_class=c__Gammaproteobacteria:capture_domain=d__Bacteria:capture_family=f__Pseudomonadaceae:capture_genus=g__Pseudomonas_E:capture_order=o__Pseudomonadales:capture_phylum=p__Proteobacteria:capture_species=s__Pseudomonas_E cedrina:heptad=MCP-40H])0:1.8e-08[&&NHX:Sample_counter=rhiztom1--1||rhiztom3--1:Type_counter=capture--2:besthit_avg=90.6:besthit_max=90.6:besthit_min=90.6:besthit_std=0:besthit_sum=90.6:bitscore_avg=155.0:bitscore_max=155.0:bitscore_min=155.0:bitscore_std=0:bitscore_sum=155.0:capture_class_counter=c__Gammaproteobacteria--2:capture_domain_counter=d__Bacteria--2:capture_family_counter=f__Pseudomonadaceae--2:capture_genus_counter=g__Pseudomonas_E--2:capture_order_counter=o__Pseudomonadales--2:capture_phylum_counter=p__Proteobacteria--2:capture_species_counter=s__Pseudomonas_E cedrina--2:evalue_avg=2.87e-49:evalue_max=2.87e-49:evalue_min=2.87e-49:evalue_std=0:evalue_sum=2.87e-49:gapopen_avg=0.0:gapopen_max=0.0:gapopen_min=0.0:gapopen_std=0:gapopen_sum=0.0:gtdb_class_counter=:gtdb_domain_counter=:gtdb_family_counter=:gtdb_genus_counter=:gtdb_order_counter=:gtdb_phylum_counter=:gtdb_species_counter=:heptad_counter=MCP-40H--2:lbd_counter=:length_avg=96.0:length_max=96.0:length_min=96.0:length_std=0:length_sum=96.0:mismatch_avg=9.0:mismatch_max=9.0:mismatch_min=9.0:mismatch_std=0:mismatch_sum=9.0:name=N205084:qcovhsp_avg=95.0:qcovhsp_max=95.0:qcovhsp_min=95.0:qcovhsp_std=0:qcovhsp_sum=95.0:qend_avg=101.0:qend_max=101.0:qend_min=101.0:qend_std=0:qend_sum=101.0:qstart_avg=6.0:qstart_max=6.0:qstart_min=6.0:qstart_std=0:qstart_sum=6.0:ref_name_counter=GB_GCA_002347405.1_protein.faa_DDXB01000061.1_38@PF00015_full_PFAM.474.662--1:scovhsp_avg=51.1:scovhsp_max=51.1:scovhsp_min=51.1:scovhsp_std=0:scovhsp_sum=51.1:send_avg=96.0:send_max=96.0:send_min=96.0:send_std=0:send_sum=96.0:sstart_avg=1.0:sstart_max=1.0:sstart_min=1.0:sstart_std=0:sstart_sum=1.0],(51b3f7cb-ade7-488a-aadf-095dc71b638c_5@MCPsignal.149.263:0.0309668[&&NHX:Sample=rhiztom2:Type=capture:capture_class=c__Gammaproteobacteria:capture_domain=d__Bacteria:capture_family=f__Pseudomonadaceae:capture_genus=g__Pseudomonas_E:capture_order=o__Pseudomonadales:capture_phylum=p__Proteobacteria:capture_species=s__Pseudomonas_E cedrina:heptad=MCP-40H],a709f727-9084-4f92-92aa-d5572cf205b7_6@MCPsignal.498.587:0.0453206[&&NHX:Sample=rhiztom3:Type=capture:capture_class=c__Gammaproteobacteria:capture_domain=d__Bacteria:capture_family=f__Pseudomonadaceae:capture_genus=g__Pseudomonas_E:capture_order=o__Pseudomonadales:capture_phylum=p__Proteobacteria:capture_species=s__Pseudomonas_E cedrina:heptad=MCP-40H])0:1.8e-08[&&NHX:Sample_counter=rhiztom2--1||rhiztom3--1:Type_counter=capture--2:capture_class_counter=c__Gammaproteobacteria--2:capture_domain_counter=d__Bacteria--2:capture_family_counter=f__Pseudomonadaceae--2:capture_genus_counter=g__Pseudomonas_E--2:capture_order_counter=o__Pseudomonadales--2:capture_phylum_counter=p__Proteobacteria--2:capture_species_counter=s__Pseudomonas_E cedrina--2:gtdb_class_counter=:gtdb_domain_counter=:gtdb_family_counter=:gtdb_genus_counter=:gtdb_order_counter=:gtdb_phylum_counter=:gtdb_species_counter=:heptad_counter=MCP-40H--2:lbd_counter=:name=N205087:ref_name_counter=])0.434:1.8e-08[&&NHX:Sample_counter=rhiztom1--1||rhiztom2--1||rhiztom3--2:Type_counter=capture--4:besthit_avg=90.6:besthit_max=90.6:besthit_min=90.6:besthit_std=0:besthit_sum=90.6:bitscore_avg=155.0:bitscore_max=155.0:bitscore_min=155.0:bitscore_std=0:bitscore_sum=155.0:capture_class_counter=c__Gammaproteobacteria--4:capture_domain_counter=d__Bacteria--4:capture_family_counter=f__Pseudomonadaceae--4:capture_genus_counter=g__Pseudomonas_E--4:capture_order_counter=o__Pseudomonadales--4:capture_phylum_counter=p__Proteobacteria--4:capture_species_counter=s__Pseudomonas_E cedrina--4:evalue_avg=2.87e-49:evalue_max=2.87e-49:evalue_min=2.87e-49:evalue_std=0:evalue_sum=2.87e-49:gapopen_avg=0.0:gapopen_max=0.0:gapopen_min=0.0:gapopen_std=0:gapopen_sum=0.0:gtdb_class_counter=:gtdb_domain_counter=:gtdb_family_counter=:gtdb_genus_counter=:gtdb_order_counter=:gtdb_phylum_counter=:gtdb_species_counter=:heptad_counter=MCP-40H--4:lbd_counter=:length_avg=96.0:length_max=96.0:length_min=96.0:length_std=0:length_sum=96.0:mismatch_avg=9.0:mismatch_max=9.0:mismatch_min=9.0:mismatch_std=0:mismatch_sum=9.0:name=N205088:qcovhsp_avg=95.0:qcovhsp_max=95.0:qcovhsp_min=95.0:qcovhsp_std=0:qcovhsp_sum=95.0:qend_avg=101.0:qend_max=101.0:qend_min=101.0:qend_std=0:qend_sum=101.0:qstart_avg=6.0:qstart_max=6.0:qstart_min=6.0:qstart_std=0:qstart_sum=6.0:ref_name_counter=GB_GCA_002347405.1_protein.faa_DDXB01000061.1_38@PF00015_full_PFAM.474.662--1:scovhsp_avg=51.1:scovhsp_max=51.1:scovhsp_min=51.1:scovhsp_std=0:scovhsp_sum=51.1:send_avg=96.0:send_max=96.0:send_min=96.0:send_std=0:send_sum=96.0:sstart_avg=1.0:sstart_max=1.0:sstart_min=1.0:sstart_std=0:sstart_sum=1.0],f9703734-e93e-4615-b0e3-d905d6b87ec6_3@MCPsignal.201.310:5e-09[&&NHX:Sample=rhiztom3:Type=capture:besthit=91.3:bitscore=169.0:capture_class=c__Gammaproteobacteria:capture_domain=d__Bacteria:capture_family=f__Pseudomonadaceae:capture_genus=g__Pseudomonas_E:capture_order=o__Pseudomonadales:capture_phylum=p__Proteobacteria:capture_species=s__Pseudomonas_E cedrina:evalue=2.72e-54:gapopen=0.0:heptad=MCP-40H:length=104.0:mismatch=9.0:qcovhsp=95.4:qend=109.0:qstart=6.0:ref_name=GB_GCA_002347405.1_protein.faa_DDXB01000061.1_38@PF00015_full_PFAM.474.662:scovhsp=55.3:send=104.0:sstart=1.0])0:1.8e-08[&&NHX:Sample_counter=rhiztom1--1||rhiztom2--1||rhiztom3--3:Type_counter=capture--5:besthit_avg=90.94999999999999:besthit_max=91.3:besthit_min=90.6:besthit_std=0.4949747468305853:besthit_sum=181.89999999999998:bitscore_avg=162.0:bitscore_max=169.0:bitscore_min=155.0:bitscore_std=9.899494936611665:bitscore_sum=324.0:capture_class_counter=c__Gammaproteobacteria--5:capture_domain_counter=d__Bacteria--5:capture_family_counter=f__Pseudomonadaceae--5:capture_genus_counter=g__Pseudomonas_E--5:capture_order_counter=o__Pseudomonadales--5:capture_phylum_counter=p__Proteobacteria--5:capture_species_counter=s__Pseudomonas_E cedrina--5:evalue_avg=1.4350136e-49:evalue_max=2.87e-49:evalue_min=2.72e-54:evalue_std=2.029377228700943e-49:evalue_sum=2.8700272e-49:gapopen_avg=0.0:gapopen_max=0.0:gapopen_min=0.0:gapopen_std=0.0:gapopen_sum=0.0:gtdb_class_counter=:gtdb_domain_counter=:gtdb_family_counter=:gtdb_genus_counter=:gtdb_order_counter=:gtdb_phylum_counter=:gtdb_species_counter=:heptad_counter=MCP-40H--5:lbd_counter=:length_avg=100.0:length_max=104.0:length_min=96.0:length_std=5.656854249492381:length_sum=200.0:mismatch_avg=9.0:mismatch_max=9.0:mismatch_min=9.0:mismatch_std=0.0:mismatch_sum=18.0:name=N205090:qcovhsp_avg=95.2:qcovhsp_max=95.4:qcovhsp_min=95.0:qcovhsp_std=0.28284271247462306:qcovhsp_sum=190.4:qend_avg=105.0:qend_max=109.0:qend_min=101.0:qend_std=5.656854249492381:qend_sum=210.0:qstart_avg=6.0:qstart_max=6.0:qstart_min=6.0:qstart_std=0.0:qstart_sum=12.0:ref_name_counter=GB_GCA_002347405.1_protein.faa_DDXB01000061.1_38@PF00015_full_PFAM.474.662--2:scovhsp_avg=53.2:scovhsp_max=55.3:scovhsp_min=51.1:scovhsp_std=2.969848480983497:scovhsp_sum=106.4:send_avg=100.0:send_max=104.0:send_min=96.0:send_std=5.656854249492381:send_sum=200.0:sstart_avg=1.0:sstart_max=1.0:sstart_min=1.0:sstart_std=0.0:sstart_sum=2.0],93fb4899-461d-5ccc-8d63-7302d9b5061a_3@MCPsignal.119.227:5e-09[&&NHX:Sample=rhiztom3:Type=capture:besthit=91.3:bitscore=167.0:capture_class=c__Gammaproteobacteria:capture_domain=d__Bacteria:capture_family=f__Pseudomonadaceae:capture_genus=g__Pseudomonas_E:capture_order=o__Pseudomonadales:capture_phylum=p__Proteobacteria:capture_species=s__Pseudomonas_E cedrina:evalue=1.06e-53:gapopen=0.0:heptad=MCP-40H:length=103.0:mismatch=9.0:qcovhsp=95.4:qend=108.0:qstart=6.0:ref_name=GB_GCA_002347405.1_protein.faa_DDXB01000061.1_38@PF00015_full_PFAM.474.662:scovhsp=54.8:send=103.0:sstart=1.0])0.315:2.4e-08[&&NHX:Sample_counter=rhiztom1--1||rhiztom2--1||rhiztom3--4:Type_counter=capture--6:besthit_avg=91.06666666666666:besthit_max=91.3:besthit_min=90.6:besthit_std=0.40414518843273967:besthit_sum=273.2:bitscore_avg=163.66666666666666:bitscore_max=169.0:bitscore_min=155.0:bitscore_std=7.571877794400365:bitscore_sum=491.0:capture_class_counter=c__Gammaproteobacteria--6:capture_domain_counter=d__Bacteria--6:capture_family_counter=f__Pseudomonadaceae--6:capture_genus_counter=g__Pseudomonas_E--6:capture_order_counter=o__Pseudomonadales--6:capture_phylum_counter=p__Proteobacteria--6:capture_species_counter=s__Pseudomonas_E cedrina--6:evalue_avg=9.567110666666667e-50:evalue_max=2.87e-49:evalue_min=2.72e-54:evalue_std=1.656956821514735e-49:evalue_sum=2.8701332e-49:gapopen_avg=0.0:gapopen_max=0.0:gapopen_min=0.0:gapopen_std=0.0:gapopen_sum=0.0:gtdb_class_counter=:gtdb_domain_counter=:gtdb_family_counter=:gtdb_genus_counter=:gtdb_order_counter=:gtdb_phylum_counter=:gtdb_species_counter=:heptad_counter=MCP-40H--6:lbd_counter=:length_avg=101.0:length_max=104.0:length_min=96.0:length_std=4.358898943540674:length_sum=303.0:mismatch_avg=9.0:mismatch_max=9.0:mismatch_min=9.0:mismatch_std=0.0:mismatch_sum=27.0:name=N205092:qcovhsp_avg=95.26666666666667:qcovhsp_max=95.4:qcovhsp_min=95.0:qcovhsp_std=0.2309401076758536:qcovhsp_sum=285.8:qend_avg=106.0:qend_max=109.0:qend_min=101.0:qend_std=4.358898943540674:qend_sum=318.0:qstart_avg=6.0:qstart_max=6.0:qstart_min=6.0:qstart_std=0.0:qstart_sum=18.0:ref_name_counter=GB_GCA_002347405.1_protein.faa_DDXB01000061.1_38@PF00015_full_PFAM.474.662--3:scovhsp_avg=53.73333333333333:scovhsp_max=55.3:scovhsp_min=51.1:scovhsp_std=2.2941955743426328:scovhsp_sum=161.2:send_avg=101.0:send_max=104.0:send_min=96.0:send_std=4.358898943540674:send_sum=303.0:sstart_avg=1.0:sstart_max=1.0:sstart_min=1.0:sstart_std=0.0:sstart_sum=3.0],(b0154e05-6f33-44a3-92b1-02fdc418f180_3@MCPsignal.190.269:0.104715[&&NHX:Sample=rhiztom2:Type=capture:capture_class=c__Vicinamibacteria:capture_domain=d__Bacteria:capture_family=f__Fen-336:capture_genus=g__JAFGSN01:capture_order=o__Fen-336:capture_phylum=p__Acidobacteriota:capture_species=s__JAFGSN01 sp016934575:heptad=MCP-40H],132228fc-40a4-5d07-9221-f1aedacbfe35_4@MCPsignal.120.229:5e-09[&&NHX:Sample=rhiztom3:Type=capture:besthit=89.0:bitscore=143.0:capture_class=c__Gammaproteobacteria:capture_domain=d__Bacteria:capture_family=f__Pseudomonadaceae:capture_genus=g__Pseudomonas_E:capture_order=o__Pseudomonadales:capture_phylum=p__Proteobacteria:capture_species=s__Pseudomonas_E cedrina:evalue=3.48e-44:gapopen=1.0:heptad=MCP-40H:length=109.0:mismatch=11.0:qcovhsp=100.0:qend=109.0:qstart=1.0:ref_name=GB_GCA_016711925.1_protein.faa_JADJSA010000018.1_252@PF00015_full_PFAM.501.696:scovhsp=55.4:send=108.0:sstart=1.0])0.648:0.0213412[&&NHX:Sample_counter=rhiztom2--1||rhiztom3--1:Type_counter=capture--2:besthit_avg=89.0:besthit_max=89.0:besthit_min=89.0:besthit_std=0:besthit_sum=89.0:bitscore_avg=143.0:bitscore_max=143.0:bitscore_min=143.0:bitscore_std=0:bitscore_sum=143.0:capture_class_counter=c__Gammaproteobacteria--1||c__Vicinamibacteria--1:capture_domain_counter=d__Bacteria--2:capture_family_counter=f__Fen-336--1||f__Pseudomonadaceae--1:capture_genus_counter=g__JAFGSN01--1||g__Pseudomonas_E--1:capture_order_counter=o__Fen-336--1||o__Pseudomonadales--1:capture_phylum_counter=p__Acidobacteriota--1||p__Proteobacteria--1:capture_species_counter=s__JAFGSN01 sp016934575--1||s__Pseudomonas_E cedrina--1:evalue_avg=3.48e-44:evalue_max=3.48e-44:evalue_min=3.48e-44:evalue_std=0:evalue_sum=3.48e-44:gapopen_avg=1.0:gapopen_max=1.0:gapopen_min=1.0:gapopen_std=0:gapopen_sum=1.0:gtdb_class_counter=:gtdb_domain_counter=:gtdb_family_counter=:gtdb_genus_counter=:gtdb_order_counter=:gtdb_phylum_counter=:gtdb_species_counter=:heptad_counter=MCP-40H--2:lbd_counter=:length_avg=109.0:length_max=109.0:length_min=109.0:length_std=0:length_sum=109.0:mismatch_avg=11.0:mismatch_max=11.0:mismatch_min=11.0:mismatch_std=0:mismatch_sum=11.0:name=N205095:qcovhsp_avg=100.0:qcovhsp_max=100.0:qcovhsp_min=100.0:qcovhsp_std=0:qcovhsp_sum=100.0:qend_avg=109.0:qend_max=109.0:qend_min=109.0:qend_std=0:qend_sum=109.0:qstart_avg=1.0:qstart_max=1.0:qstart_min=1.0:qstart_std=0:qstart_sum=1.0:ref_name_counter=GB_GCA_016711925.1_protein.faa_JADJSA010000018.1_252@PF00015_full_PFAM.501.696--1:scovhsp_avg=55.4:scovhsp_max=55.4:scovhsp_min=55.4:scovhsp_std=0:scovhsp_sum=55.4:send_avg=108.0:send_max=108.0:send_min=108.0:send_std=0:send_sum=108.0:sstart_avg=1.0:sstart_max=1.0:sstart_min=1.0:sstart_std=0:sstart_sum=1.0])0.871:0.0196993[&&NHX:Sample_counter=rhiztom1--1||rhiztom2--2||rhiztom3--5:Type_counter=capture--8:besthit_avg=90.55000000000001:besthit_max=91.3:besthit_min=89.0:besthit_std=1.0847426730181973:besthit_sum=362.20000000000005:bitscore_avg=158.5:bitscore_max=169.0:bitscore_min=143.0:bitscore_std=12.041594578792296:bitscore_sum=634.0:capture_class_counter=c__Gammaproteobacteria--7||c__Vicinamibacteria--1:capture_domain_counter=d__Bacteria--8:capture_family_counter=f__Fen-336--1||f__Pseudomonadaceae--7:capture_genus_counter=g__JAFGSN01--1||g__Pseudomonas_E--7:capture_order_counter=o__Fen-336--1||o__Pseudomonadales--7:capture_phylum_counter=p__Acidobacteriota--1||p__Proteobacteria--7:capture_species_counter=s__JAFGSN01 sp016934575--1||s__Pseudomonas_E cedrina--7:evalue_avg=8.700071753330001e-45:evalue_max=3.48e-44:evalue_min=2.72e-54:evalue_std=1.739995216497263e-44:evalue_sum=3.4800287013320003e-44:gapopen_avg=0.25:gapopen_max=1.0:gapopen_min=0.0:gapopen_std=0.5:gapopen_sum=1.0:gtdb_class_counter=:gtdb_domain_counter=:gtdb_family_counter=:gtdb_genus_counter=:gtdb_order_counter=:gtdb_phylum_counter=:gtdb_species_counter=:heptad_counter=MCP-40H--8:lbd_counter=:length_avg=103.0:length_max=109.0:length_min=96.0:length_std=5.354126134736337:length_sum=412.0:mismatch_avg=9.5:mismatch_max=11.0:mismatch_min=9.0:mismatch_std=1.0:mismatch_sum=38.0:name=N205096:qcovhsp_avg=96.45:qcovhsp_max=100.0:qcovhsp_min=95.0:qcovhsp_std=2.374166520416514:qcovhsp_sum=385.8:qend_avg=106.75:qend_max=109.0:qend_min=101.0:qend_std=3.8622100754188224:qend_sum=427.0:qstart_avg=4.75:qstart_max=6.0:qstart_min=1.0:qstart_std=2.5:qstart_sum=19.0:ref_name_counter=GB_GCA_002347405.1_protein.faa_DDXB01000061.1_38@PF00015_full_PFAM.474.662--3||GB_GCA_016711925.1_protein.faa_JADJSA010000018.1_252@PF00015_full_PFAM.501.696--1:scovhsp_avg=54.15:scovhsp_max=55.4:scovhsp_min=51.1:scovhsp_std=2.050203241957569:scovhsp_sum=216.6:send_avg=102.75:send_max=108.0:send_min=96.0:send_std=4.9916597106239795:send_sum=411.0:sstart_avg=1.0:sstart_max=1.0:sstart_min=1.0:sstart_std=0.0:sstart_sum=4.0])0:5e-09[&&NHX:Sample_counter=rhiztom1--1||rhiztom2--2||rhiztom3--5:Type_counter=GTDB--1||capture--8:besthit_avg=90.55000000000001:besthit_max=91.3:besthit_min=89.0:besthit_std=1.0847426730181973:besthit_sum=362.20000000000005:bitscore_avg=158.5:bitscore_max=169.0:bitscore_min=143.0:bitscore_std=12.041594578792296:bitscore_sum=634.0:capture_class_counter=c__Gammaproteobacteria--7||c__Vicinamibacteria--1:capture_domain_counter=d__Bacteria--8:capture_family_counter=f__Fen-336--1||f__Pseudomonadaceae--7:capture_genus_counter=g__JAFGSN01--1||g__Pseudomonas_E--7:capture_order_counter=o__Fen-336--1||o__Pseudomonadales--7:capture_phylum_counter=p__Acidobacteriota--1||p__Proteobacteria--7:capture_species_counter=s__JAFGSN01 sp016934575--1||s__Pseudomonas_E cedrina--7:evalue_avg=8.700071753330001e-45:evalue_max=3.48e-44:evalue_min=2.72e-54:evalue_std=1.739995216497263e-44:evalue_sum=3.4800287013320003e-44:gapopen_avg=0.25:gapopen_max=1.0:gapopen_min=0.0:gapopen_std=0.5:gapopen_sum=1.0:gtdb_class_counter=c__Gammaproteobacteria--1:gtdb_domain_counter=d__Bacteria--1:gtdb_family_counter=f__Rhodocyclaceae--1:gtdb_genus_counter=g__Azoarcus_E--1:gtdb_order_counter=o__Burkholderiales--1:gtdb_phylum_counter=p__Proteobacteria--1:gtdb_species_counter=s__Azoarcus_E halotolerans--1:heptad_counter=MCP-40H--9:lbd_counter=:lca_tree=s__Azoarcus_E halotolerans:length_avg=103.0:length_max=109.0:length_min=96.0:length_std=5.354126134736337:length_sum=412.0:mismatch_avg=9.5:mismatch_max=11.0:mismatch_min=9.0:mismatch_std=1.0:mismatch_sum=38.0:name=N205097:qcovhsp_avg=96.45:qcovhsp_max=100.0:qcovhsp_min=95.0:qcovhsp_std=2.374166520416514:qcovhsp_sum=385.8:qend_avg=106.75:qend_max=109.0:qend_min=101.0:qend_std=3.8622100754188224:qend_sum=427.0:qstart_avg=4.75:qstart_max=6.0:qstart_min=1.0:qstart_std=2.5:qstart_sum=19.0:ref_name_counter=GB_GCA_002347405.1_protein.faa_DDXB01000061.1_38@PF00015_full_PFAM.474.662--3||GB_GCA_016711925.1_protein.faa_JADJSA010000018.1_252@PF00015_full_PFAM.501.696--1:scovhsp_avg=54.15:scovhsp_max=55.4:scovhsp_min=51.1:scovhsp_std=2.050203241957569:scovhsp_sum=216.6:send_avg=102.75:send_max=108.0:send_min=96.0:send_std=4.9916597106239795:send_sum=411.0:sstart_avg=1.0:sstart_max=1.0:sstart_min=1.0:sstart_std=0.0:sstart_sum=4.0])0.006:0.0123959[&&NHX:Sample_counter=rhiztom1--4||rhiztom2--2||rhiztom3--6:Type_counter=GTDB--2||capture--12:besthit_avg=90.55000000000001:besthit_max=91.3:besthit_min=89.0:besthit_std=1.0847426730181973:besthit_sum=362.20000000000005:bitscore_avg=158.5:bitscore_max=169.0:bitscore_min=143.0:bitscore_std=12.041594578792296:bitscore_sum=634.0:capture_class_counter=c__Gammaproteobacteria--10||c__Vicinamibacteria--2:capture_domain_counter=d__Bacteria--12:capture_family_counter=f__Fen-336--2||f__Pseudomonadaceae--10:capture_genus_counter=g__JAFGSN01--2||g__Pseudomonas_E--10:capture_order_counter=o__Fen-336--2||o__Pseudomonadales--10:capture_phylum_counter=p__Acidobacteriota--2||p__Proteobacteria--10:capture_species_counter=s__JAFGSN01 sp016934575--2||s__Pseudomonas_E baetica--2||s__Pseudomonas_E cedrina--8:evalue_avg=8.700071753330001e-45:evalue_max=3.48e-44:evalue_min=2.72e-54:evalue_std=1.739995216497263e-44:evalue_sum=3.4800287013320003e-44:gapopen_avg=0.25:gapopen_max=1.0:gapopen_min=0.0:gapopen_std=0.5:gapopen_sum=1.0:gtdb_class_counter=c__Gammaproteobacteria--2:gtdb_domain_counter=d__Bacteria--2:gtdb_family_counter=f__Ostreibacteriaceae--1||f__Rhodocyclaceae--1:gtdb_genus_counter=g__Azoarcus_E--1||g__Ostreibacterium--1:gtdb_order_counter=o__Burkholderiales--1||o__Cardiobacteriales--1:gtdb_phylum_counter=p__Proteobacteria--2:gtdb_species_counter=s__Azoarcus_E halotolerans--1||s__Ostreibacterium oceani--1:heptad_counter=MCP-40H--14:lbd_counter=:lca_tree=c__Gammaproteobacteria:length_avg=103.0:length_max=109.0:length_min=96.0:length_std=5.354126134736337:length_sum=412.0:mismatch_avg=9.5:mismatch_max=11.0:mismatch_min=9.0:mismatch_std=1.0:mismatch_sum=38.0:name=N205098:qcovhsp_avg=96.45:qcovhsp_max=100.0:qcovhsp_min=95.0:qcovhsp_std=2.374166520416514:qcovhsp_sum=385.8:qend_avg=106.75:qend_max=109.0:qend_min=101.0:qend_std=3.8622100754188224:qend_sum=427.0:qstart_avg=4.75:qstart_max=6.0:qstart_min=1.0:qstart_std=2.5:qstart_sum=19.0:ref_name_counter=GB_GCA_002347405.1_protein.faa_DDXB01000061.1_38@PF00015_full_PFAM.474.662--3||GB_GCA_016711925.1_protein.faa_JADJSA010000018.1_252@PF00015_full_PFAM.501.696--1:scovhsp_avg=54.15:scovhsp_max=55.4:scovhsp_min=51.1:scovhsp_std=2.050203241957569:scovhsp_sum=216.6:send_avg=102.75:send_max=108.0:send_min=96.0:send_std=4.9916597106239795:send_sum=411.0:sstart_avg=1.0:sstart_max=1.0:sstart_min=1.0:sstart_std=0.0:sstart_sum=4.0],42483562-8fdf-447b-9608-1b9dbeee57f1_6@MCPsignal.152.239:5e-09[&&NHX:Sample=rhiztom2:Type=capture:capture_class=c__Gammaproteobacteria:capture_domain=d__Bacteria:capture_family=f__Pseudomonadaceae:capture_genus=g__Pseudomonas_E:capture_order=o__Pseudomonadales:capture_phylum=p__Proteobacteria:capture_species=s__Pseudomonas_E cedrina:heptad=MCP-40H])0:1.8e-08[&&NHX:Sample_counter=rhiztom1--4||rhiztom2--3||rhiztom3--6:Type_counter=GTDB--2||capture--13:besthit_avg=90.55000000000001:besthit_max=91.3:besthit_min=89.0:besthit_std=1.0847426730181973:besthit_sum=362.20000000000005:bitscore_avg=158.5:bitscore_max=169.0:bitscore_min=143.0:bitscore_std=12.041594578792296:bitscore_sum=634.0:capture_class_counter=c__Gammaproteobacteria--11||c__Vicinamibacteria--2:capture_domain_counter=d__Bacteria--13:capture_family_counter=f__Fen-336--2||f__Pseudomonadaceae--11:capture_genus_counter=g__JAFGSN01--2||g__Pseudomonas_E--11:capture_order_counter=o__Fen-336--2||o__Pseudomonadales--11:capture_phylum_counter=p__Acidobacteriota--2||p__Proteobacteria--11:capture_species_counter=s__JAFGSN01 sp016934575--2||s__Pseudomonas_E baetica--2||s__Pseudomonas_E cedrina--9:evalue_avg=8.700071753330001e-45:evalue_max=3.48e-44:evalue_min=2.72e-54:evalue_std=1.739995216497263e-44:evalue_sum=3.4800287013320003e-44:gapopen_avg=0.25:gapopen_max=1.0:gapopen_min=0.0:gapopen_std=0.5:gapopen_sum=1.0:gtdb_class_counter=c__Gammaproteobacteria--2:gtdb_domain_counter=d__Bacteria--2:gtdb_family_counter=f__Ostreibacteriaceae--1||f__Rhodocyclaceae--1:gtdb_genus_counter=g__Azoarcus_E--1||g__Ostreibacterium--1:gtdb_order_counter=o__Burkholderiales--1||o__Cardiobacteriales--1:gtdb_phylum_counter=p__Proteobacteria--2:gtdb_species_counter=s__Azoarcus_E halotolerans--1||s__Ostreibacterium oceani--1:heptad_counter=MCP-40H--15:lbd_counter=:lca_tree=c__Gammaproteobacteria:length_avg=103.0:length_max=109.0:length_min=96.0:length_std=5.354126134736337:length_sum=412.0:mismatch_avg=9.5:mismatch_max=11.0:mismatch_min=9.0:mismatch_std=1.0:mismatch_sum=38.0:name=N205100:qcovhsp_avg=96.45:qcovhsp_max=100.0:qcovhsp_min=95.0:qcovhsp_std=2.374166520416514:qcovhsp_sum=385.8:qend_avg=106.75:qend_max=109.0:qend_min=101.0:qend_std=3.8622100754188224:qend_sum=427.0:qstart_avg=4.75:qstart_max=6.0:qstart_min=1.0:qstart_std=2.5:qstart_sum=19.0:ref_name_counter=GB_GCA_002347405.1_protein.faa_DDXB01000061.1_38@PF00015_full_PFAM.474.662--3||GB_GCA_016711925.1_protein.faa_JADJSA010000018.1_252@PF00015_full_PFAM.501.696--1:scovhsp_avg=54.15:scovhsp_max=55.4:scovhsp_min=51.1:scovhsp_std=2.050203241957569:scovhsp_sum=216.6:send_avg=102.75:send_max=108.0:send_min=96.0:send_std=4.9916597106239795:send_sum=411.0:sstart_avg=1.0:sstart_max=1.0:sstart_min=1.0:sstart_std=0.0:sstart_sum=4.0])0.39:1.3e-08[&&NHX:Sample_counter=rhiztom1--4||rhiztom2--4||rhiztom3--6:Type_counter=GTDB--2||capture--14:besthit_avg=90.55000000000001:besthit_max=91.3:besthit_min=89.0:besthit_std=1.0847426730181973:besthit_sum=362.20000000000005:bitscore_avg=158.5:bitscore_max=169.0:bitscore_min=143.0:bitscore_std=12.041594578792296:bitscore_sum=634.0:capture_class_counter=c__Gammaproteobacteria--12||c__Vicinamibacteria--2:capture_domain_counter=d__Bacteria--14:capture_family_counter=f__Fen-336--2||f__Pseudomonadaceae--12:capture_genus_counter=g__JAFGSN01--2||g__Pseudomonas_E--12:capture_order_counter=o__Fen-336--2||o__Pseudomonadales--12:capture_phylum_counter=p__Acidobacteriota--2||p__Proteobacteria--12:capture_species_counter=s__JAFGSN01 sp016934575--2||s__Pseudomonas_E baetica--2||s__Pseudomonas_E cedrina--10:evalue_avg=8.700071753330001e-45:evalue_max=3.48e-44:evalue_min=2.72e-54:evalue_std=1.739995216497263e-44:evalue_sum=3.4800287013320003e-44:gapopen_avg=0.25:gapopen_max=1.0:gapopen_min=0.0:gapopen_std=0.5:gapopen_sum=1.0:gtdb_class_counter=c__Gammaproteobacteria--2:gtdb_domain_counter=d__Bacteria--2:gtdb_family_counter=f__Ostreibacteriaceae--1||f__Rhodocyclaceae--1:gtdb_genus_counter=g__Azoarcus_E--1||g__Ostreibacterium--1:gtdb_order_counter=o__Burkholderiales--1||o__Cardiobacteriales--1:gtdb_phylum_counter=p__Proteobacteria--2:gtdb_species_counter=s__Azoarcus_E halotolerans--1||s__Ostreibacterium oceani--1:heptad_counter=MCP-40H--16:lbd_counter=:lca_tree=c__Gammaproteobacteria:length_avg=103.0:length_max=109.0:length_min=96.0:length_std=5.354126134736337:length_sum=412.0:mismatch_avg=9.5:mismatch_max=11.0:mismatch_min=9.0:mismatch_std=1.0:mismatch_sum=38.0:name=N205101:qcovhsp_avg=96.45:qcovhsp_max=100.0:qcovhsp_min=95.0:qcovhsp_std=2.374166520416514:qcovhsp_sum=385.8:qend_avg=106.75:qend_max=109.0:qend_min=101.0:qend_std=3.8622100754188224:qend_sum=427.0:qstart_avg=4.75:qstart_max=6.0:qstart_min=1.0:qstart_std=2.5:qstart_sum=19.0:ref_name_counter=GB_GCA_002347405.1_protein.faa_DDXB01000061.1_38@PF00015_full_PFAM.474.662--3||GB_GCA_016711925.1_protein.faa_JADJSA010000018.1_252@PF00015_full_PFAM.501.696--1:scovhsp_avg=54.15:scovhsp_max=55.4:scovhsp_min=51.1:scovhsp_std=2.050203241957569:scovhsp_sum=216.6:send_avg=102.75:send_max=108.0:send_min=96.0:send_std=4.9916597106239795:send_sum=411.0:sstart_avg=1.0:sstart_max=1.0:sstart_min=1.0:sstart_std=0.0:sstart_sum=4.0])0:6e-09[&&NHX:Sample_counter=rhiztom1--6||rhiztom2--8||rhiztom3--16:Type_counter=GTDB--17||capture--30:besthit_avg=90.975:besthit_max=97.5:besthit_min=89.0:besthit_std=2.792720128169973:besthit_sum=727.8:bitscore_avg=171.125:bitscore_max=202.0:bitscore_min=143.0:bitscore_std=17.545349404166497:bitscore_sum=1369.0:capture_class_counter=c__Gammaproteobacteria--28||c__Vicinamibacteria--2:capture_domain_counter=d__Bacteria--30:capture_family_counter=f__Fen-336--2||f__Pseudomonadaceae--26||f__Xanthomonadaceae--2:capture_genus_counter=g__JAFGSN01--2||g__Pseudomonas_E--26||g__SCMT01--2:capture_order_counter=o__Fen-336--2||o__Pseudomonadales--26||o__Xanthomonadales--2:capture_phylum_counter=p__Acidobacteriota--2||p__Proteobacteria--28:capture_species_counter=s__JAFGSN01 sp016934575--2||s__Pseudomonas_E baetica--2||s__Pseudomonas_E cedrina--24||s__SCMT01 sp008015095--2:evalue_avg=4.350035876665434e-45:evalue_max=3.48e-44:evalue_min=2.94e-67:evalue_std=1.2303643496693848e-44:evalue_sum=3.4800287013323473e-44:gapopen_avg=0.125:gapopen_max=1.0:gapopen_min=0.0:gapopen_std=0.3535533905932738:gapopen_sum=1.0:gtdb_class_counter=c__Gammaproteobacteria--17:gtdb_domain_counter=d__Bacteria--17:gtdb_family_counter=f__Ostreibacteriaceae--1||f__Rhodocyclaceae--16:gtdb_genus_counter=g__Azoarcus_E--1||g__Ostreibacterium--1||g__Zoogloea--15:gtdb_order_counter=o__Burkholderiales--16||o__Cardiobacteriales--1:gtdb_phylum_counter=p__Proteobacteria--17:gtdb_species_counter=s__Azoarcus_E halotolerans--1||s__Ostreibacterium oceani--1||s__Zoogloea oleivorans--1||s__Zoogloea ramigera--1||s__Zoogloea sp002028455--1||s__Zoogloea sp008011925--1||s__Zoogloea sp009026175--1||s__Zoogloea sp009469605--1||s__Zoogloea sp012927165--1||s__Zoogloea sp015657735--1||s__Zoogloea sp016720685--1||s__Zoogloea sp016789125--1||s__Zoogloea sp016790385--1||s__Zoogloea sp017302315--1||s__Zoogloea sp018241665--1||s__Zoogloea sp018241685--1||s__Zoogloea sp018241725--1:heptad_counter=MCP-40H--47:lbd_counter=:lca_tree=f__Rhodocyclaceae:length_avg=108.75:length_max=120.0:length_min=96.0:length_std=7.4785407285493495:length_sum=870.0:mismatch_avg=9.625:mismatch_max=12.0:mismatch_min=3.0:mismatch_std=3.020761493398643:mismatch_sum=77.0:name=N205102:qcovhsp_avg=96.6375:qcovhsp_max=100.0:qcovhsp_min=95.0:qcovhsp_std=2.092119567738489:qcovhsp_sum=773.1:qend_avg=112.5:qend_max=120.0:qend_min=101.0:qend_std=6.697547525560595:qend_sum=900.0:qstart_avg=4.75:qstart_max=6.0:qstart_min=1.0:qstart_std=2.3145502494313788:qstart_sum=38.0:ref_name_counter=GB_GCA_002347405.1_protein.faa_DDXB01000061.1_38@PF00015_full_PFAM.474.662--6||GB_GCA_016711925.1_protein.faa_JADJSA010000018.1_252@PF00015_full_PFAM.501.696--1||RS_GCF_001696715.1_protein.faa_NZ_MBFM01000004.1_509@PF00015_full_PFAM.499.681--1:scovhsp_avg=57.787499999999994:scovhsp_max=65.9:scovhsp_min=51.1:scovhsp_std=4.556451470168427:scovhsp_sum=462.29999999999995:send_avg=110.25:send_max=133.0:send_min=96.0:send_std=10.925069466925272:send_sum=882.0:sstart_avg=2.625:sstart_max=14.0:sstart_min=1.0:sstart_std=4.596194077712559:sstart_sum=21.0],(((d23524f4-2995-5b01-89d9-f7b34f834119_5@MCPsignal.75.164:0.0188631[&&NHX:Sample=rhiztom3:Type=capture:capture_class=c__Gammaproteobacteria:capture_domain=d__Bacteria:capture_family=f__Pseudomonadaceae:capture_genus=g__Pseudomonas_E:capture_order=o__Pseudomonadales:capture_phylum=p__Proteobacteria:capture_species=s__Pseudomonas_E gregormendelii:heptad=MCP-40H],((a171a308-f90e-441d-8c05-e5139feb9df4_4@MCPsignal.60.241:5e-09[&&NHX:Sample=rhiztom1:Type=capture:capture_class=c__Gammaproteobacteria:capture_domain=d__Bacteria:capture_family=f__Pseudomonadaceae:capture_genus=g__Pseudomonas_E:capture_order=o__Pseudomonadales:capture_phylum=p__Proteobacteria:capture_species=s__Pseudomonas_E sp004136015:heptad=MCP-40H],((7f09999f-5750-4c07-9e0d-a408187ffc2e_6@MCPsignal.80.233:0[&&NHX:Sample=rhiztom2:Type=capture:besthit=97.4:bitscore=256.0:capture_class=c__Gammaproteobacteria:capture_domain=d__Bacteria:capture_family=f__Pseudomonadaceae:capture_genus=g__Pseudomonas_E:capture_order=o__Pseudomonadales:capture_phylum=p__Proteobacteria:capture_species=s__Pseudomonas_E cedrina:evalue=3.79e-88:gapopen=0.0:heptad=MCP-40H:length=152.0:mismatch=4.0:qcovhsp=99.3:qend=153.0:qstart=2.0:ref_name=RS_GCF_001696715.1_protein.faa_NZ_MBFM01000004.1_509@PF00015_full_PFAM.499.681:scovhsp=83.5:send=167.0:sstart=16.0],7e285cc3-197a-4729-bf46-07e4df1826e0_2@MCPsignal.30.183:0[&&NHX:Sample=rhiztom3:Type=capture:besthit=97.4:bitscore=256.0:capture_class=c__Gammaproteobacteria:capture_domain=d__Bacteria:capture_family=f__Pseudomonadaceae:capture_genus=g__Pseudomonas_E:capture_order=o__Pseudomonadales:capture_phylum=p__Proteobacteria:capture_species=s__Pseudomonas_E cedrina:evalue=3.79e-88:gapopen=0.0:heptad=MCP-40H:length=152.0:mismatch=4.0:qcovhsp=99.3:qend=153.0:qstart=2.0:ref_name=RS_GCF_001696715.1_protein.faa_NZ_MBFM01000004.1_509@PF00015_full_PFAM.499.681:scovhsp=83.5:send=167.0:sstart=16.0])0:0[&&NHX:Sample_counter=rhiztom2--1||rhiztom3--1:Type_counter=capture--2:besthit_avg=97.4:besthit_max=97.4:besthit_min=97.4:besthit_std=0.0:besthit_sum=194.8:bitscore_avg=256.0:bitscore_max=256.0:bitscore_min=256.0:bitscore_std=0.0:bitscore_sum=512.0:capture_class_counter=c__Gammaproteobacteria--2:capture_domain_counter=d__Bacteria--2:capture_family_counter=f__Pseudomonadaceae--2:capture_genus_counter=g__Pseudomonas_E--2:capture_order_counter=o__Pseudomonadales--2:capture_phylum_counter=p__Proteobacteria--2:capture_species_counter=s__Pseudomonas_E cedrina--2:evalue_avg=3.79e-88:evalue_max=3.79e-88:evalue_min=3.79e-88:evalue_std=0.0:evalue_sum=7.58e-88:gapopen_avg=0.0:gapopen_max=0.0:gapopen_min=0.0:gapopen_std=0.0:gapopen_sum=0.0:gtdb_class_counter=:gtdb_domain_counter=:gtdb_family_counter=:gtdb_genus_counter=:gtdb_order_counter=:gtdb_phylum_counter=:gtdb_species_counter=:heptad_counter=MCP-40H--2:lbd_counter=:length_avg=152.0:length_max=152.0:length_min=152.0:length_std=0.0:length_sum=304.0:mismatch_avg=4.0:mismatch_max=4.0:mismatch_min=4.0:mismatch_std=0.0:mismatch_sum=8.0:name=N205107:qcovhsp_avg=99.3:qcovhsp_max=99.3:qcovhsp_min=99.3:qcovhsp_std=0.0:qcovhsp_sum=198.6:qend_avg=153.0:qend_max=153.0:qend_min=153.0:qend_std=0.0:qend_sum=306.0:qstart_avg=2.0:qstart_max=2.0:qstart_min=2.0:qstart_std=0.0:qstart_sum=4.0:ref_name_counter=RS_GCF_001696715.1_protein.faa_NZ_MBFM01000004.1_509@PF00015_full_PFAM.499.681--2:scovhsp_avg=83.5:scovhsp_max=83.5:scovhsp_min=83.5:scovhsp_std=0.0:scovhsp_sum=167.0:send_avg=167.0:send_max=167.0:send_min=167.0:send_std=0.0:send_sum=334.0:sstart_avg=16.0:sstart_max=16.0:sstart_min=16.0:sstart_std=0.0:sstart_sum=32.0],eb1c1d02-eca3-4ea2-9b88-6a4e084dfb5f_6@MCPsignal.485.638:0[&&NHX:Sample=rhiztom3:Type=capture:besthit=97.4:bitscore=256.0:capture_class=c__Gammaproteobacteria:capture_domain=d__Bacteria:capture_family=f__Pseudomonadaceae:capture_genus=g__Pseudomonas_E:capture_order=o__Pseudomonadales:capture_phylum=p__Proteobacteria:capture_species=s__Pseudomonas_E cedrina:evalue=3.79e-88:gapopen=0.0:heptad=MCP-40H:length=152.0:mismatch=4.0:qcovhsp=99.3:qend=153.0:qstart=2.0:ref_name=RS_GCF_001696715.1_protein.faa_NZ_MBFM01000004.1_509@PF00015_full_PFAM.499.681:scovhsp=83.5:send=167.0:sstart=16.0]):5e-09[&&NHX:Sample_counter=rhiztom2--1||rhiztom3--2:Type_counter=capture--3:besthit_avg=97.40000000000002:besthit_max=97.4:besthit_min=97.4:besthit_std=1.7404671430534633e-14:besthit_sum=292.20000000000005:bitscore_avg=256.0:bitscore_max=256.0:bitscore_min=256.0:bitscore_std=0.0:bitscore_sum=768.0:capture_class_counter=c__Gammaproteobacteria--3:capture_domain_counter=d__Bacteria--3:capture_family_counter=f__Pseudomonadaceae--3:capture_genus_counter=g__Pseudomonas_E--3:capture_order_counter=o__Pseudomonadales--3:capture_phylum_counter=p__Proteobacteria--3:capture_species_counter=s__Pseudomonas_E cedrina--3:evalue_avg=3.789999999999999e-88:evalue_max=3.79e-88:evalue_min=3.79e-88:evalue_std=6.835292702823328e-104:evalue_sum=1.1369999999999998e-87:gapopen_avg=0.0:gapopen_max=0.0:gapopen_min=0.0:gapopen_std=0.0:gapopen_sum=0.0:gtdb_class_counter=:gtdb_domain_counter=:gtdb_family_counter=:gtdb_genus_counter=:gtdb_order_counter=:gtdb_phylum_counter=:gtdb_species_counter=:heptad_counter=MCP-40H--3:lbd_counter=:length_avg=152.0:length_max=152.0:length_min=152.0:length_std=0.0:length_sum=456.0:mismatch_avg=4.0:mismatch_max=4.0:mismatch_min=4.0:mismatch_std=0.0:mismatch_sum=12.0:name=N205109:qcovhsp_avg=99.3:qcovhsp_max=99.3:qcovhsp_min=99.3:qcovhsp_std=0.0:qcovhsp_sum=297.9:qend_avg=153.0:qend_max=153.0:qend_min=153.0:qend_std=0.0:qend_sum=459.0:qstart_avg=2.0:qstart_max=2.0:qstart_min=2.0:qstart_std=0.0:qstart_sum=6.0:ref_name_counter=RS_GCF_001696715.1_protein.faa_NZ_MBFM01000004.1_509@PF00015_full_PFAM.499.681--3:scovhsp_avg=83.5:scovhsp_max=83.5:scovhsp_min=83.5:scovhsp_std=0.0:scovhsp_sum=250.5:send_avg=167.0:send_max=167.0:send_min=167.0:send_std=0.0:send_sum=501.0:sstart_avg=16.0:sstart_max=16.0:sstart_min=16.0:sstart_std=0.0:sstart_sum=48.0])0:5e-09[&&NHX:Sample_counter=rhiztom1--1||rhiztom2--1||rhiztom3--2:Type_counter=capture--4:besthit_avg=97.40000000000002:besthit_max=97.4:besthit_min=97.4:besthit_std=1.7404671430534633e-14:besthit_sum=292.20000000000005:bitscore_avg=256.0:bitscore_max=256.0:bitscore_min=256.0:bitscore_std=0.0:bitscore_sum=768.0:capture_class_counter=c__Gammaproteobacteria--4:capture_domain_counter=d__Bacteria--4:capture_family_counter=f__Pseudomonadaceae--4:capture_genus_counter=g__Pseudomonas_E--4:capture_order_counter=o__Pseudomonadales--4:capture_phylum_counter=p__Proteobacteria--4:capture_species_counter=s__Pseudomonas_E cedrina--3||s__Pseudomonas_E sp004136015--1:evalue_avg=3.789999999999999e-88:evalue_max=3.79e-88:evalue_min=3.79e-88:evalue_std=6.835292702823328e-104:evalue_sum=1.1369999999999998e-87:gapopen_avg=0.0:gapopen_max=0.0:gapopen_min=0.0:gapopen_std=0.0:gapopen_sum=0.0:gtdb_class_counter=:gtdb_domain_counter=:gtdb_family_counter=:gtdb_genus_counter=:gtdb_order_counter=:gtdb_phylum_counter=:gtdb_species_counter=:heptad_counter=MCP-40H--4:lbd_counter=:length_avg=152.0:length_max=152.0:length_min=152.0:length_std=0.0:length_sum=456.0:mismatch_avg=4.0:mismatch_max=4.0:mismatch_min=4.0:mismatch_std=0.0:mismatch_sum=12.0:name=N205110:qcovhsp_avg=99.3:qcovhsp_max=99.3:qcovhsp_min=99.3:qcovhsp_std=0.0:qcovhsp_sum=297.9:qend_avg=153.0:qend_max=153.0:qend_min=153.0:qend_std=0.0:qend_sum=459.0:qstart_avg=2.0:qstart_max=2.0:qstart_min=2.0:qstart_std=0.0:qstart_sum=6.0:ref_name_counter=RS_GCF_001696715.1_protein.faa_NZ_MBFM01000004.1_509@PF00015_full_PFAM.499.681--3:scovhsp_avg=83.5:scovhsp_max=83.5:scovhsp_min=83.5:scovhsp_std=0.0:scovhsp_sum=250.5:send_avg=167.0:send_max=167.0:send_min=167.0:send_std=0.0:send_sum=501.0:sstart_avg=16.0:sstart_max=16.0:sstart_min=16.0:sstart_std=0.0:sstart_sum=48.0],((8315fc8a-d14c-4e33-9fe4-eb2c977c1083_5@MCPsignal.154.335:5e-09[&&NHX:Sample=rhiztom2:Type=capture:capture_class=c__Gammaproteobacteria:capture_domain=d__Bacteria:capture_family=f__Pseudomonadaceae:capture_genus=g__Pseudomonas_E:capture_order=o__Pseudomonadales:capture_phylum=p__Proteobacteria:capture_species=s__Pseudomonas_E sp004136015:heptad=MCP-40H],fb0d3054-2399-4d6f-9ae2-0bf1d50159bf_5@MCPsignal.48.216:5e-09[&&NHX:Sample=rhiztom3:Type=capture:besthit=96.4:bitscore=273.0:capture_class=c__Vicinamibacteria:capture_domain=d__Bacteria:capture_family=f__Fen-336:capture_genus=g__JAFGSN01:capture_order=o__Fen-336:capture_phylum=p__Acidobacteriota:capture_species=s__JAFGSN01 sp016934575:evalue=9.68e-95:gapopen=1.0:heptad=MCP-40H:length=166.0:mismatch=5.0:qcovhsp=98.8:qend=166.0:qstart=1.0:ref_name=RS_GCF_001696715.1_protein.faa_NZ_MBFM01000004.1_509@PF00015_full_PFAM.499.681:scovhsp=90.7:send=167.0:sstart=3.0])0.249:1.3e-08[&&NHX:Sample_counter=rhiztom2--1||rhiztom3--1:Type_counter=capture--2:besthit_avg=96.4:besthit_max=96.4:besthit_min=96.4:besthit_std=0:besthit_sum=96.4:bitscore_avg=273.0:bitscore_max=273.0:bitscore_min=273.0:bitscore_std=0:bitscore_sum=273.0:capture_class_counter=c__Gammaproteobacteria--1||c__Vicinamibacteria--1:capture_domain_counter=d__Bacteria--2:capture_family_counter=f__Fen-336--1||f__Pseudomonadaceae--1:capture_genus_counter=g__JAFGSN01--1||g__Pseudomonas_E--1:capture_order_counter=o__Fen-336--1||o__Pseudomonadales--1:capture_phylum_counter=p__Acidobacteriota--1||p__Proteobacteria--1:capture_species_counter=s__JAFGSN01 sp016934575--1||s__Pseudomonas_E sp004136015--1:evalue_avg=9.68e-95:evalue_max=9.68e-95:evalue_min=9.68e-95:evalue_std=0:evalue_sum=9.68e-95:gapopen_avg=1.0:gapopen_max=1.0:gapopen_min=1.0:gapopen_std=0:gapopen_sum=1.0:gtdb_class_counter=:gtdb_domain_counter=:gtdb_family_counter=:gtdb_genus_counter=:gtdb_order_counter=:gtdb_phylum_counter=:gtdb_species_counter=:heptad_counter=MCP-40H--2:lbd_counter=:length_avg=166.0:length_max=166.0:length_min=166.0:length_std=0:length_sum=166.0:mismatch_avg=5.0:mismatch_max=5.0:mismatch_min=5.0:mismatch_std=0:mismatch_sum=5.0:name=N205113:qcovhsp_avg=98.8:qcovhsp_max=98.8:qcovhsp_min=98.8:qcovhsp_std=0:qcovhsp_sum=98.8:qend_avg=166.0:qend_max=166.0:qend_min=166.0:qend_std=0:qend_sum=166.0:qstart_avg=1.0:qstart_max=1.0:qstart_min=1.0:qstart_std=0:qstart_sum=1.0:ref_name_counter=RS_GCF_001696715.1_protein.faa_NZ_MBFM01000004.1_509@PF00015_full_PFAM.499.681--1:scovhsp_avg=90.7:scovhsp_max=90.7:scovhsp_min=90.7:scovhsp_std=0:scovhsp_sum=90.7:send_avg=167.0:send_max=167.0:send_min=167.0:send_std=0:send_sum=167.0:sstart_avg=3.0:sstart_max=3.0:sstart_min=3.0:sstart_std=0:sstart_sum=3.0],ee3355a7-a27c-476c-89a2-1ae4e71900d6_4@MCPsignal.1208.1361:5e-09[&&NHX:Sample=rhiztom3:Type=capture:besthit=96.7:bitscore=251.0:capture_class=c__Gammaproteobacteria:capture_domain=d__Bacteria:capture_family=f__Pseudomonadaceae:capture_genus=g__Pseudomonas_E:capture_order=o__Pseudomonadales:capture_phylum=p__Proteobacteria:capture_species=s__Pseudomonas_E cedrina:evalue=3.62e-86:gapopen=1.0:heptad=MCP-40H:length=153.0:mismatch=4.0:qcovhsp=100.0:qend=153.0:qstart=1.0:ref_name=RS_GCF_001696715.1_protein.faa_NZ_MBFM01000004.1_509@PF00015_full_PFAM.499.681:scovhsp=83.5:send=167.0:sstart=16.0])0.461:0.00621188[&&NHX:Sample_counter=rhiztom2--1||rhiztom3--2:Type_counter=capture--3:besthit_avg=96.55000000000001:besthit_max=96.7:besthit_min=96.4:besthit_std=0.21213203435596226:besthit_sum=193.10000000000002:bitscore_avg=262.0:bitscore_max=273.0:bitscore_min=251.0:bitscore_std=15.556349186104045:bitscore_sum=524.0:capture_class_counter=c__Gammaproteobacteria--2||c__Vicinamibacteria--1:capture_domain_counter=d__Bacteria--3:capture_family_counter=f__Fen-336--1||f__Pseudomonadaceae--2:capture_genus_counter=g__JAFGSN01--1||g__Pseudomonas_E--2:capture_order_counter=o__Fen-336--1||o__Pseudomonadales--2:capture_phylum_counter=p__Acidobacteriota--1||p__Proteobacteria--2:capture_species_counter=s__JAFGSN01 sp016934575--1||s__Pseudomonas_E cedrina--1||s__Pseudomonas_E sp004136015--1:evalue_avg=1.81000000484e-86:evalue_max=3.62e-86:evalue_min=9.68e-95:evalue_std=2.5597265410505084e-86:evalue_sum=3.62000000968e-86:gapopen_avg=1.0:gapopen_max=1.0:gapopen_min=1.0:gapopen_std=0.0:gapopen_sum=2.0:gtdb_class_counter=:gtdb_domain_counter=:gtdb_family_counter=:gtdb_genus_counter=:gtdb_order_counter=:gtdb_phylum_counter=:gtdb_species_counter=:heptad_counter=MCP-40H--3:lbd_counter=:length_avg=159.5:length_max=166.0:length_min=153.0:length_std=9.192388155425117:length_sum=319.0:mismatch_avg=4.5:mismatch_max=5.0:mismatch_min=4.0:mismatch_std=0.7071067811865476:mismatch_sum=9.0:name=N205115:qcovhsp_avg=99.4:qcovhsp_max=100.0:qcovhsp_min=98.8:qcovhsp_std=0.848528137423859:qcovhsp_sum=198.8:qend_avg=159.5:qend_max=166.0:qend_min=153.0:qend_std=9.192388155425117:qend_sum=319.0:qstart_avg=1.0:qstart_max=1.0:qstart_min=1.0:qstart_std=0.0:qstart_sum=2.0:ref_name_counter=RS_GCF_001696715.1_protein.faa_NZ_MBFM01000004.1_509@PF00015_full_PFAM.499.681--2:scovhsp_avg=87.1:scovhsp_max=90.7:scovhsp_min=83.5:scovhsp_std=5.091168824543144:scovhsp_sum=174.2:send_avg=167.0:send_max=167.0:send_min=167.0:send_std=0.0:send_sum=334.0:sstart_avg=9.5:sstart_max=16.0:sstart_min=3.0:sstart_std=9.192388155425117:sstart_sum=19.0])0.877:0.00619854[&&NHX:Sample_counter=rhiztom1--1||rhiztom2--2||rhiztom3--4:Type_counter=capture--7:besthit_avg=97.05999999999999:besthit_max=97.4:besthit_min=96.4:besthit_std=0.47749345545253347:besthit_sum=485.29999999999995:bitscore_avg=258.4:bitscore_max=273.0:bitscore_min=251.0:bitscore_std=8.443932733033819:bitscore_sum=1292.0:capture_class_counter=c__Gammaproteobacteria--6||c__Vicinamibacteria--1:capture_domain_counter=d__Bacteria--7:capture_family_counter=f__Fen-336--1||f__Pseudomonadaceae--6:capture_genus_counter=g__JAFGSN01--1||g__Pseudomonas_E--6:capture_order_counter=o__Fen-336--1||o__Pseudomonadales--6:capture_phylum_counter=p__Acidobacteriota--1||p__Proteobacteria--6:capture_species_counter=s__JAFGSN01 sp016934575--1||s__Pseudomonas_E cedrina--4||s__Pseudomonas_E sp004136015--2:evalue_avg=7.46740001936e-87:evalue_max=3.62e-86:evalue_min=9.68e-95:evalue_std=1.6062850056530375e-86:evalue_sum=3.73370000968e-86:gapopen_avg=0.4:gapopen_max=1.0:gapopen_min=0.0:gapopen_std=0.5477225575051662:gapopen_sum=2.0:gtdb_class_counter=:gtdb_domain_counter=:gtdb_family_counter=:gtdb_genus_counter=:gtdb_order_counter=:gtdb_phylum_counter=:gtdb_species_counter=:heptad_counter=MCP-40H--7:lbd_counter=:length_avg=155.0:length_max=166.0:length_min=152.0:length_std=6.164414002968976:length_sum=775.0:mismatch_avg=4.2:mismatch_max=5.0:mismatch_min=4.0:mismatch_std=0.44721359549995787:mismatch_sum=21.0:name=N205116:qcovhsp_avg=99.34:qcovhsp_max=100.0:qcovhsp_min=98.8:qcovhsp_std=0.4277849927241498:qcovhsp_sum=496.70000000000005:qend_avg=155.6:qend_max=166.0:qend_min=153.0:qend_std=5.813776741499454:qend_sum=778.0:qstart_avg=1.6:qstart_max=2.0:qstart_min=1.0:qstart_std=0.5477225575051661:qstart_sum=8.0:ref_name_counter=RS_GCF_001696715.1_protein.faa_NZ_MBFM01000004.1_509@PF00015_full_PFAM.499.681--5:scovhsp_avg=84.94:scovhsp_max=90.7:scovhsp_min=83.5:scovhsp_std=3.2199378875996985:scovhsp_sum=424.7:send_avg=167.0:send_max=167.0:send_min=167.0:send_std=0.0:send_sum=835.0:sstart_avg=13.4:sstart_max=16.0:sstart_min=3.0:sstart_std=5.813776741499453:sstart_sum=67.0])0:5e-09[&&NHX:Sample_counter=rhiztom1--1||rhiztom2--2||rhiztom3--5:Type_counter=capture--8:besthit_avg=97.05999999999999:besthit_max=97.4:besthit_min=96.4:besthit_std=0.47749345545253347:besthit_sum=485.29999999999995:bitscore_avg=258.4:bitscore_max=273.0:bitscore_min=251.0:bitscore_std=8.443932733033819:bitscore_sum=1292.0:capture_class_counter=c__Gammaproteobacteria--7||c__Vicinamibacteria--1:capture_domain_counter=d__Bacteria--8:capture_family_counter=f__Fen-336--1||f__Pseudomonadaceae--7:capture_genus_counter=g__JAFGSN01--1||g__Pseudomonas_E--7:capture_order_counter=o__Fen-336--1||o__Pseudomonadales--7:capture_phylum_counter=p__Acidobacteriota--1||p__Proteobacteria--7:capture_species_counter=s__JAFGSN01 sp016934575--1||s__Pseudomonas_E cedrina--4||s__Pseudomonas_E gregormendelii--1||s__Pseudomonas_E sp004136015--2:evalue_avg=7.46740001936e-87:evalue_max=3.62e-86:evalue_min=9.68e-95:evalue_std=1.6062850056530375e-86:evalue_sum=3.73370000968e-86:gapopen_avg=0.4:gapopen_max=1.0:gapopen_min=0.0:gapopen_std=0.5477225575051662:gapopen_sum=2.0:gtdb_class_counter=:gtdb_domain_counter=:gtdb_family_counter=:gtdb_genus_counter=:gtdb_order_counter=:gtdb_phylum_counter=:gtdb_species_counter=:heptad_counter=MCP-40H--8:lbd_counter=:length_avg=155.0:length_max=166.0:length_min=152.0:length_std=6.164414002968976:length_sum=775.0:mismatch_avg=4.2:mismatch_max=5.0:mismatch_min=4.0:mismatch_std=0.44721359549995787:mismatch_sum=21.0:name=N205117:qcovhsp_avg=99.34:qcovhsp_max=100.0:qcovhsp_min=98.8:qcovhsp_std=0.4277849927241498:qcovhsp_sum=496.70000000000005:qend_avg=155.6:qend_max=166.0:qend_min=153.0:qend_std=5.813776741499454:qend_sum=778.0:qstart_avg=1.6:qstart_max=2.0:qstart_min=1.0:qstart_std=0.5477225575051661:qstart_sum=8.0:ref_name_counter=RS_GCF_001696715.1_protein.faa_NZ_MBFM01000004.1_509@PF00015_full_PFAM.499.681--5:scovhsp_avg=84.94:scovhsp_max=90.7:scovhsp_min=83.5:scovhsp_std=3.2199378875996985:scovhsp_sum=424.7:send_avg=167.0:send_max=167.0:send_min=167.0:send_std=0.0:send_sum=835.0:sstart_avg=13.4:sstart_max=16.0:sstart_min=3.0:sstart_std=5.813776741499453:sstart_sum=67.0],dc6c7712-8c87-5a38-a876-8af2bbe2d502_6@MCPsignal.421.513:5e-09[&&NHX:Sample=rhiztom3:Type=capture:capture_class=c__Gammaproteobacteria:capture_domain=d__Bacteria:capture_family=f__Pseudomonadaceae:capture_genus=g__Pseudomonas_E:capture_order=o__Pseudomonadales:capture_phylum=p__Proteobacteria:capture_species=s__Pseudomonas_E cedrina:heptad=MCP-40H])0.445:5e-09[&&NHX:Sample_counter=rhiztom1--1||rhiztom2--2||rhiztom3--6:Type_counter=capture--9:besthit_avg=97.05999999999999:besthit_max=97.4:besthit_min=96.4:besthit_std=0.47749345545253347:besthit_sum=485.29999999999995:bitscore_avg=258.4:bitscore_max=273.0:bitscore_min=251.0:bitscore_std=8.443932733033819:bitscore_sum=1292.0:capture_class_counter=c__Gammaproteobacteria--8||c__Vicinamibacteria--1:capture_domain_counter=d__Bacteria--9:capture_family_counter=f__Fen-336--1||f__Pseudomonadaceae--8:capture_genus_counter=g__JAFGSN01--1||g__Pseudomonas_E--8:capture_order_counter=o__Fen-336--1||o__Pseudomonadales--8:capture_phylum_counter=p__Acidobacteriota--1||p__Proteobacteria--8:capture_species_counter=s__JAFGSN01 sp016934575--1||s__Pseudomonas_E cedrina--5||s__Pseudomonas_E gregormendelii--1||s__Pseudomonas_E sp004136015--2:evalue_avg=7.46740001936e-87:evalue_max=3.62e-86:evalue_min=9.68e-95:evalue_std=1.6062850056530375e-86:evalue_sum=3.73370000968e-86:gapopen_avg=0.4:gapopen_max=1.0:gapopen_min=0.0:gapopen_std=0.5477225575051662:gapopen_sum=2.0:gtdb_class_counter=:gtdb_domain_counter=:gtdb_family_counter=:gtdb_genus_counter=:gtdb_order_counter=:gtdb_phylum_counter=:gtdb_species_counter=:heptad_counter=MCP-40H--9:lbd_counter=:length_avg=155.0:length_max=166.0:length_min=152.0:length_std=6.164414002968976:length_sum=775.0:mismatch_avg=4.2:mismatch_max=5.0:mismatch_min=4.0:mismatch_std=0.44721359549995787:mismatch_sum=21.0:name=N205119:qcovhsp_avg=99.34:qcovhsp_max=100.0:qcovhsp_min=98.8:qcovhsp_std=0.4277849927241498:qcovhsp_sum=496.70000000000005:qend_avg=155.6:qend_max=166.0:qend_min=153.0:qend_std=5.813776741499454:qend_sum=778.0:qstart_avg=1.6:qstart_max=2.0:qstart_min=1.0:qstart_std=0.5477225575051661:qstart_sum=8.0:ref_name_counter=RS_GCF_001696715.1_protein.faa_NZ_MBFM01000004.1_509@PF00015_full_PFAM.499.681--5:scovhsp_avg=84.94:scovhsp_max=90.7:scovhsp_min=83.5:scovhsp_std=3.2199378875996985:scovhsp_sum=424.7:send_avg=167.0:send_max=167.0:send_min=167.0:send_std=0.0:send_sum=835.0:sstart_avg=13.4:sstart_max=16.0:sstart_min=3.0:sstart_std=5.813776741499453:sstart_sum=67.0],a9b4d204-0247-4628-938e-4a61eea9d225_6@MCPsignal.25.172:5e-09[&&NHX:Sample=rhiztom3:Type=capture:capture_class=c__Gammaproteobacteria:capture_domain=d__Bacteria:capture_family=f__Pseudomonadaceae:capture_genus=g__Pseudomonas_E:capture_order=o__Pseudomonadales:capture_phylum=p__Proteobacteria:capture_species=s__Pseudomonas_E cedrina:heptad=MCP-40H])0:5e-09[&&NHX:Sample_counter=rhiztom1--1||rhiztom2--2||rhiztom3--7:Type_counter=capture--10:besthit_avg=97.05999999999999:besthit_max=97.4:besthit_min=96.4:besthit_std=0.47749345545253347:besthit_sum=485.29999999999995:bitscore_avg=258.4:bitscore_max=273.0:bitscore_min=251.0:bitscore_std=8.443932733033819:bitscore_sum=1292.0:capture_class_counter=c__Gammaproteobacteria--9||c__Vicinamibacteria--1:capture_domain_counter=d__Bacteria--10:capture_family_counter=f__Fen-336--1||f__Pseudomonadaceae--9:capture_genus_counter=g__JAFGSN01--1||g__Pseudomonas_E--9:capture_order_counter=o__Fen-336--1||o__Pseudomonadales--9:capture_phylum_counter=p__Acidobacteriota--1||p__Proteobacteria--9:capture_species_counter=s__JAFGSN01 sp016934575--1||s__Pseudomonas_E cedrina--6||s__Pseudomonas_E gregormendelii--1||s__Pseudomonas_E sp004136015--2:evalue_avg=7.46740001936e-87:evalue_max=3.62e-86:evalue_min=9.68e-95:evalue_std=1.6062850056530375e-86:evalue_sum=3.73370000968e-86:gapopen_avg=0.4:gapopen_max=1.0:gapopen_min=0.0:gapopen_std=0.5477225575051662:gapopen_sum=2.0:gtdb_class_counter=:gtdb_domain_counter=:gtdb_family_counter=:gtdb_genus_counter=:gtdb_order_counter=:gtdb_phylum_counter=:gtdb_species_counter=:heptad_counter=MCP-40H--10:lbd_counter=:length_avg=155.0:length_max=166.0:length_min=152.0:length_std=6.164414002968976:length_sum=775.0:mismatch_avg=4.2:mismatch_max=5.0:mismatch_min=4.0:mismatch_std=0.44721359549995787:mismatch_sum=21.0:name=N205121:qcovhsp_avg=99.34:qcovhsp_max=100.0:qcovhsp_min=98.8:qcovhsp_std=0.4277849927241498:qcovhsp_sum=496.70000000000005:qend_avg=155.6:qend_max=166.0:qend_min=153.0:qend_std=5.813776741499454:qend_sum=778.0:qstart_avg=1.6:qstart_max=2.0:qstart_min=1.0:qstart_std=0.5477225575051661:qstart_sum=8.0:ref_name_counter=RS_GCF_001696715.1_protein.faa_NZ_MBFM01000004.1_509@PF00015_full_PFAM.499.681--5:scovhsp_avg=84.94:scovhsp_max=90.7:scovhsp_min=83.5:scovhsp_std=3.2199378875996985:scovhsp_sum=424.7:send_avg=167.0:send_max=167.0:send_min=167.0:send_std=0.0:send_sum=835.0:sstart_avg=13.4:sstart_max=16.0:sstart_min=3.0:sstart_std=5.813776741499453:sstart_sum=67.0])0:5e-09[&&NHX:Sample_counter=rhiztom1--7||rhiztom2--10||rhiztom3--23:Type_counter=GTDB--17||capture--40:besthit_avg=93.31538461538464:besthit_max=97.5:besthit_min=89.0:besthit_std=3.7576247271040257:besthit_sum=1213.1000000000004:bitscore_avg=204.69230769230768:bitscore_max=273.0:bitscore_min=143.0:bitscore_std=46.437026561758195:bitscore_sum=2661.0:capture_class_counter=c__Gammaproteobacteria--37||c__Vicinamibacteria--3:capture_domain_counter=d__Bacteria--40:capture_family_counter=f__Fen-336--3||f__Pseudomonadaceae--35||f__Xanthomonadaceae--2:capture_genus_counter=g__JAFGSN01--3||g__Pseudomonas_E--35||g__SCMT01--2:capture_order_counter=o__Fen-336--3||o__Pseudomonadales--35||o__Xanthomonadales--2:capture_phylum_counter=p__Acidobacteriota--3||p__Proteobacteria--37:capture_species_counter=s__JAFGSN01 sp016934575--3||s__Pseudomonas_E baetica--2||s__Pseudomonas_E cedrina--30||s__Pseudomonas_E gregormendelii--1||s__Pseudomonas_E sp004136015--2||s__SCMT01 sp008015095--2:evalue_avg=2.6769451548710364e-45:evalue_max=3.48e-44:evalue_min=9.68e-95:evalue_std=9.651776781047153e-45:evalue_sum=3.4800287013323473e-44:gapopen_avg=0.23076923076923078:gapopen_max=1.0:gapopen_min=0.0:gapopen_std=0.4385290096535146:gapopen_sum=3.0:gtdb_class_counter=c__Gammaproteobacteria--17:gtdb_domain_counter=d__Bacteria--17:gtdb_family_counter=f__Ostreibacteriaceae--1||f__Rhodocyclaceae--16:gtdb_genus_counter=g__Azoarcus_E--1||g__Ostreibacterium--1||g__Zoogloea--15:gtdb_order_counter=o__Burkholderiales--16||o__Cardiobacteriales--1:gtdb_phylum_counter=p__Proteobacteria--17:gtdb_species_counter=s__Azoarcus_E halotolerans--1||s__Ostreibacterium oceani--1||s__Zoogloea oleivorans--1||s__Zoogloea ramigera--1||s__Zoogloea sp002028455--1||s__Zoogloea sp008011925--1||s__Zoogloea sp009026175--1||s__Zoogloea sp009469605--1||s__Zoogloea sp012927165--1||s__Zoogloea sp015657735--1||s__Zoogloea sp016720685--1||s__Zoogloea sp016789125--1||s__Zoogloea sp016790385--1||s__Zoogloea sp017302315--1||s__Zoogloea sp018241665--1||s__Zoogloea sp018241685--1||s__Zoogloea sp018241725--1:heptad_counter=MCP-40H--57:lbd_counter=:lca_tree=f__Rhodocyclaceae:length_avg=126.53846153846153:length_max=166.0:length_min=96.0:length_std=24.36738046588576:length_sum=1645.0:mismatch_avg=7.538461538461538:mismatch_max=12.0:mismatch_min=3.0:mismatch_std=3.5966508637755537:mismatch_sum=98.0:name=N205122:qcovhsp_avg=97.67692307692306:qcovhsp_max=100.0:qcovhsp_min=95.0:qcovhsp_std=2.118235840722905:qcovhsp_sum=1269.7999999999997:qend_avg=129.07692307692307:qend_max=166.0:qend_min=101.0:qend_std=22.665912506307567:qend_sum=1678.0:qstart_avg=3.5384615384615383:qstart_max=6.0:qstart_min=1.0:qstart_std=2.401922307076307:qstart_sum=46.0:ref_name_counter=GB_GCA_002347405.1_protein.faa_DDXB01000061.1_38@PF00015_full_PFAM.474.662--6||GB_GCA_016711925.1_protein.faa_JADJSA010000018.1_252@PF00015_full_PFAM.501.696--1||RS_GCF_001696715.1_protein.faa_NZ_MBFM01000004.1_509@PF00015_full_PFAM.499.681--6:scovhsp_avg=68.23076923076923:scovhsp_max=90.7:scovhsp_min=51.1:scovhsp_std=14.304101079491423:scovhsp_sum=887.0:send_avg=132.07692307692307:send_max=167.0:send_min=96.0:send_std=29.923406497427003:send_sum=1717.0:sstart_avg=6.769230769230769:sstart_max=16.0:sstart_min=1.0:sstart_std=7.304722743470443:sstart_sum=88.0])0.423:5e-09[&&NHX:Sample_counter=rhiztom1--7||rhiztom2--13||rhiztom3--26:Type_counter=GTDB--17||capture--46:besthit_avg=93.31538461538464:besthit_max=97.5:besthit_min=89.0:besthit_std=3.7576247271040257:besthit_sum=1213.1000000000004:bitscore_avg=204.69230769230768:bitscore_max=273.0:bitscore_min=143.0:bitscore_std=46.437026561758195:bitscore_sum=2661.0:capture_class_counter=c__Alphaproteobacteria--1||c__Gammaproteobacteria--42||c__Vicinamibacteria--3:capture_domain_counter=d__Bacteria--46:capture_family_counter=f__Fen-336--3||f__Pseudomonadaceae--39||f__Sphingomonadaceae--1||f__Xanthomonadaceae--3:capture_genus_counter=g__JAFGSN01--3||g__Pseudomonas_E--39||g__SCMT01--3||g__Sphingomonas--1:capture_order_counter=o__Fen-336--3||o__Pseudomonadales--39||o__Sphingomonadales--1||o__Xanthomonadales--3:capture_phylum_counter=p__Acidobacteriota--3||p__Proteobacteria--43:capture_species_counter=s__JAFGSN01 sp016934575--3||s__Pseudomonas_E baetica--2||s__Pseudomonas_E cedrina--33||s__Pseudomonas_E gregormendelii--1||s__Pseudomonas_E helmanticensis--1||s__Pseudomonas_E sp004136015--2||s__SCMT01 sp008015095--3||s__Sphingomonas trueperi_A--1:evalue_avg=2.6769451548710364e-45:evalue_max=3.48e-44:evalue_min=9.68e-95:evalue_std=9.651776781047153e-45:evalue_sum=3.4800287013323473e-44:gapopen_avg=0.23076923076923078:gapopen_max=1.0:gapopen_min=0.0:gapopen_std=0.4385290096535146:gapopen_sum=3.0:gtdb_class_counter=c__Gammaproteobacteria--17:gtdb_domain_counter=d__Bacteria--17:gtdb_family_counter=f__Ostreibacteriaceae--1||f__Rhodocyclaceae--16:gtdb_genus_counter=g__Azoarcus_E--1||g__Ostreibacterium--1||g__Zoogloea--15:gtdb_order_counter=o__Burkholderiales--16||o__Cardiobacteriales--1:gtdb_phylum_counter=p__Proteobacteria--17:gtdb_species_counter=s__Azoarcus_E halotolerans--1||s__Ostreibacterium oceani--1||s__Zoogloea oleivorans--1||s__Zoogloea ramigera--1||s__Zoogloea sp002028455--1||s__Zoogloea sp008011925--1||s__Zoogloea sp009026175--1||s__Zoogloea sp009469605--1||s__Zoogloea sp012927165--1||s__Zoogloea sp015657735--1||s__Zoogloea sp016720685--1||s__Zoogloea sp016789125--1||s__Zoogloea sp016790385--1||s__Zoogloea sp017302315--1||s__Zoogloea sp018241665--1||s__Zoogloea sp018241685--1||s__Zoogloea sp018241725--1:heptad_counter=MCP-40H--63:lbd_counter=:lca_tree=f__Rhodocyclaceae:length_avg=126.53846153846153:length_max=166.0:length_min=96.0:length_std=24.36738046588576:length_sum=1645.0:mismatch_avg=7.538461538461538:mismatch_max=12.0:mismatch_min=3.0:mismatch_std=3.5966508637755537:mismatch_sum=98.0:name=N205123:qcovhsp_avg=97.67692307692306:qcovhsp_max=100.0:qcovhsp_min=95.0:qcovhsp_std=2.118235840722905:qcovhsp_sum=1269.7999999999997:qend_avg=129.07692307692307:qend_max=166.0:qend_min=101.0:qend_std=22.665912506307567:qend_sum=1678.0:qstart_avg=3.5384615384615383:qstart_max=6.0:qstart_min=1.0:qstart_std=2.401922307076307:qstart_sum=46.0:ref_name_counter=GB_GCA_002347405.1_protein.faa_DDXB01000061.1_38@PF00015_full_PFAM.474.662--6||GB_GCA_016711925.1_protein.faa_JADJSA010000018.1_252@PF00015_full_PFAM.501.696--1||RS_GCF_001696715.1_protein.faa_NZ_MBFM01000004.1_509@PF00015_full_PFAM.499.681--6:scovhsp_avg=68.23076923076923:scovhsp_max=90.7:scovhsp_min=51.1:scovhsp_std=14.304101079491423:scovhsp_sum=887.0:send_avg=132.07692307692307:send_max=167.0:send_min=96.0:send_std=29.923406497427003:send_sum=1717.0:sstart_avg=6.769230769230769:sstart_max=16.0:sstart_min=1.0:sstart_std=7.304722743470443:sstart_sum=88.0])0:5e-09[&&NHX:Sample_counter=rhiztom1--7||rhiztom2--13||rhiztom3--27:Type_counter=GTDB--17||capture--47:besthit_avg=93.31538461538464:besthit_max=97.5:besthit_min=89.0:besthit_std=3.7576247271040257:besthit_sum=1213.1000000000004:bitscore_avg=204.69230769230768:bitscore_max=273.0:bitscore_min=143.0:bitscore_std=46.437026561758195:bitscore_sum=2661.0:capture_class_counter=c__Alphaproteobacteria--1||c__Gammaproteobacteria--43||c__Vicinamibacteria--3:capture_domain_counter=d__Bacteria--47:capture_family_counter=f__Fen-336--3||f__Pseudomonadaceae--40||f__Sphingomonadaceae--1||f__Xanthomonadaceae--3:capture_genus_counter=g__JAFGSN01--3||g__Pseudomonas_E--40||g__SCMT01--3||g__Sphingomonas--1:capture_order_counter=o__Fen-336--3||o__Pseudomonadales--40||o__Sphingomonadales--1||o__Xanthomonadales--3:capture_phylum_counter=p__Acidobacteriota--3||p__Proteobacteria--44:capture_species_counter=s__JAFGSN01 sp016934575--3||s__Pseudomonas_E baetica--2||s__Pseudomonas_E cedrina--33||s__Pseudomonas_E gregormendelii--1||s__Pseudomonas_E helmanticensis--1||s__Pseudomonas_E sp004136015--3||s__SCMT01 sp008015095--3||s__Sphingomonas trueperi_A--1:evalue_avg=2.6769451548710364e-45:evalue_max=3.48e-44:evalue_min=9.68e-95:evalue_std=9.651776781047153e-45:evalue_sum=3.4800287013323473e-44:gapopen_avg=0.23076923076923078:gapopen_max=1.0:gapopen_min=0.0:gapopen_std=0.4385290096535146:gapopen_sum=3.0:gtdb_class_counter=c__Gammaproteobacteria--17:gtdb_domain_counter=d__Bacteria--17:gtdb_family_counter=f__Ostreibacteriaceae--1||f__Rhodocyclaceae--16:gtdb_genus_counter=g__Azoarcus_E--1||g__Ostreibacterium--1||g__Zoogloea--15:gtdb_order_counter=o__Burkholderiales--16||o__Cardiobacteriales--1:gtdb_phylum_counter=p__Proteobacteria--17:gtdb_species_counter=s__Azoarcus_E halotolerans--1||s__Ostreibacterium oceani--1||s__Zoogloea oleivorans--1||s__Zoogloea ramigera--1||s__Zoogloea sp002028455--1||s__Zoogloea sp008011925--1||s__Zoogloea sp009026175--1||s__Zoogloea sp009469605--1||s__Zoogloea sp012927165--1||s__Zoogloea sp015657735--1||s__Zoogloea sp016720685--1||s__Zoogloea sp016789125--1||s__Zoogloea sp016790385--1||s__Zoogloea sp017302315--1||s__Zoogloea sp018241665--1||s__Zoogloea sp018241685--1||s__Zoogloea sp018241725--1:heptad_counter=MCP-40H--64:lbd_counter=:lca_tree=f__Rhodocyclaceae:length_avg=126.53846153846153:length_max=166.0:length_min=96.0:length_std=24.36738046588576:length_sum=1645.0:mismatch_avg=7.538461538461538:mismatch_max=12.0:mismatch_min=3.0:mismatch_std=3.5966508637755537:mismatch_sum=98.0:name=N205124:qcovhsp_avg=97.67692307692306:qcovhsp_max=100.0:qcovhsp_min=95.0:qcovhsp_std=2.118235840722905:qcovhsp_sum=1269.7999999999997:qend_avg=129.07692307692307:qend_max=166.0:qend_min=101.0:qend_std=22.665912506307567:qend_sum=1678.0:qstart_avg=3.5384615384615383:qstart_max=6.0:qstart_min=1.0:qstart_std=2.401922307076307:qstart_sum=46.0:ref_name_counter=GB_GCA_002347405.1_protein.faa_DDXB01000061.1_38@PF00015_full_PFAM.474.662--6||GB_GCA_016711925.1_protein.faa_JADJSA010000018.1_252@PF00015_full_PFAM.501.696--1||RS_GCF_001696715.1_protein.faa_NZ_MBFM01000004.1_509@PF00015_full_PFAM.499.681--6:scovhsp_avg=68.23076923076923:scovhsp_max=90.7:scovhsp_min=51.1:scovhsp_std=14.304101079491423:scovhsp_sum=887.0:send_avg=132.07692307692307:send_max=167.0:send_min=96.0:send_std=29.923406497427003:send_sum=1717.0:sstart_avg=6.769230769230769:sstart_max=16.0:sstart_min=1.0:sstart_std=7.304722743470443:sstart_sum=88.0],(afdb0ced-34fd-4103-b659-71292aab0f1d_1@MCPsignal.356.539:0.00408049[&&NHX:Sample=rhiztom2:Type=capture:capture_class=c__Gammaproteobacteria:capture_domain=d__Bacteria:capture_family=f__Pseudomonadaceae:capture_genus=g__Pseudomonas_E:capture_order=o__Pseudomonadales:capture_phylum=p__Proteobacteria:capture_species=s__Pseudomonas_E sp004136015:heptad=MCP-40H],(((b91ceab2-e4ce-4494-bdba-84a53b89a920_6@MCPsignal.65.164:0[&&NHX:Sample=rhiztom1:Type=capture:capture_class=c__Gammaproteobacteria:capture_domain=d__Bacteria:capture_family=f__Pseudomonadaceae:capture_genus=g__Pseudomonas_E:capture_order=o__Pseudomonadales:capture_phylum=p__Proteobacteria:capture_species=s__Pseudomonas_E cedrina:heptad=MCP-40H],49532957-4cc3-403d-ad37-a195dee4f102_3@MCPsignal.149.248:0[&&NHX:Sample=rhiztom3:Type=capture:capture_class=c__Gammaproteobacteria:capture_domain=d__Bacteria:capture_family=f__Pseudomonadaceae:capture_genus=g__Pseudomonas_E:capture_order=o__Pseudomonadales:capture_phylum=p__Proteobacteria:capture_species=s__Pseudomonas_E cedrina:heptad=MCP-40H]):5e-09[&&NHX:Sample_counter=rhiztom1--1||rhiztom3--1:Type_counter=capture--2:capture_class_counter=c__Gammaproteobacteria--2:capture_domain_counter=d__Bacteria--2:capture_family_counter=f__Pseudomonadaceae--2:capture_genus_counter=g__Pseudomonas_E--2:capture_order_counter=o__Pseudomonadales--2:capture_phylum_counter=p__Proteobacteria--2:capture_species_counter=s__Pseudomonas_E cedrina--2:gtdb_class_counter=:gtdb_domain_counter=:gtdb_family_counter=:gtdb_genus_counter=:gtdb_order_counter=:gtdb_phylum_counter=:gtdb_species_counter=:heptad_counter=MCP-40H--2:lbd_counter=:name=N205128:ref_name_counter=],bfa50a9e-11de-461e-9997-bfb3ea1724c2_5@MCPsignal.27.164:5e-09[&&NHX:Sample=rhiztom3:Type=capture:capture_class=c__Gammaproteobacteria:capture_domain=d__Bacteria:capture_family=f__Pseudomonadaceae:capture_genus=g__Pseudomonas_E:capture_order=o__Pseudomonadales:capture_phylum=p__Proteobacteria:capture_species=s__Pseudomonas_E cedrina:heptad=MCP-40H])1:5e-09[&&NHX:Sample_counter=rhiztom1--1||rhiztom3--2:Type_counter=capture--3:capture_class_counter=c__Gammaproteobacteria--3:capture_domain_counter=d__Bacteria--3:capture_family_counter=f__Pseudomonadaceae--3:capture_genus_counter=g__Pseudomonas_E--3:capture_order_counter=o__Pseudomonadales--3:capture_phylum_counter=p__Proteobacteria--3:capture_species_counter=s__Pseudomonas_E cedrina--3:gtdb_class_counter=:gtdb_domain_counter=:gtdb_family_counter=:gtdb_genus_counter=:gtdb_order_counter=:gtdb_phylum_counter=:gtdb_species_counter=:heptad_counter=MCP-40H--3:lbd_counter=:name=N205130:ref_name_counter=],(e1ea26f5-b284-453c-a636-53924b8dfe44_1@MCPsignal.92.265:0.0132747[&&NHX:Sample=rhiztom3:Type=capture:besthit=94.0:bitscore=269.0:capture_class=c__Gammaproteobacteria:capture_domain=d__Bacteria:capture_family=f__Pseudomonadaceae:capture_genus=g__Pseudomonas_E:capture_order=o__Pseudomonadales:capture_phylum=p__Proteobacteria:capture_species=s__Pseudomonas_E cedrina:evalue=5.6e-93:gapopen=0.0:heptad=MCP-40H:length=166.0:mismatch=10.0:qcovhsp=96.0:qend=173.0:qstart=8.0:ref_name=RS_GCF_001696715.1_protein.faa_NZ_MBFM01000004.1_509@PF00015_full_PFAM.499.681:scovhsp=91.2:send=167.0:sstart=2.0],(6501147d-d6d7-48b1-acfe-520b0e9e967d_5@MCPsignal.43.129:0.0077321[&&NHX:Sample=rhiztom2:Type=capture:capture_class=c__Alphaproteobacteria:capture_domain=d__Bacteria:capture_family=f__Rhodobiaceae:capture_genus=g__Rhodobium:capture_order=o__Rhizobiales:capture_phylum=p__Proteobacteria:capture_species=s__Rhodobium orientis:heptad=MCP-40H],(c646dcbb-4ad9-4000-a9d1-67bc379a0809_5@MCPsignal.539.689:0.0832266[&&NHX:Sample=rhiztom1:Type=capture:besthit=88.1:bitscore=219.0:capture_class=c__Gammaproteobacteria:capture_domain=d__Bacteria:capture_family=f__Pseudomonadaceae:capture_genus=g__Pseudomonas_E:capture_order=o__Pseudomonadales:capture_phylum=p__Proteobacteria:capture_species=s__Pseudomonas_E cedrina:evalue=9.81e-74:gapopen=1.0:heptad=MCP-40H:length=151.0:mismatch=17.0:qcovhsp=100.0:qend=150.0:qstart=1.0:ref_name=RS_GCF_001696715.1_protein.faa_NZ_MBFM01000004.1_509@PF00015_full_PFAM.499.681:scovhsp=83.0:send=166.0:sstart=16.0],e9294e85-a968-4725-b7b3-fa678d6d4b99_6@MCPsignal.26.206:0.0182374[&&NHX:Sample=rhiztom3:Type=capture:capture_class=c__Gammaproteobacteria:capture_domain=d__Bacteria:capture_family=f__Aeromonadaceae:capture_genus=g__Aeromonas:capture_order=o__Enterobacterales:capture_phylum=p__Proteobacteria:capture_species=s__Aeromonas allosaccharophila:heptad=MCP-40H])0.733:0.00332344[&&NHX:Sample_counter=rhiztom1--1||rhiztom3--1:Type_counter=capture--2:besthit_avg=88.1:besthit_max=88.1:besthit_min=88.1:besthit_std=0:besthit_sum=88.1:bitscore_avg=219.0:bitscore_max=219.0:bitscore_min=219.0:bitscore_std=0:bitscore_sum=219.0:capture_class_counter=c__Gammaproteobacteria--2:capture_domain_counter=d__Bacteria--2:capture_family_counter=f__Aeromonadaceae--1||f__Pseudomonadaceae--1:capture_genus_counter=g__Aeromonas--1||g__Pseudomonas_E--1:capture_order_counter=o__Enterobacterales--1||o__Pseudomonadales--1:capture_phylum_counter=p__Proteobacteria--2:capture_species_counter=s__Aeromonas allosaccharophila--1||s__Pseudomonas_E cedrina--1:evalue_avg=9.81e-74:evalue_max=9.81e-74:evalue_min=9.81e-74:evalue_std=0:evalue_sum=9.81e-74:gapopen_avg=1.0:gapopen_max=1.0:gapopen_min=1.0:gapopen_std=0:gapopen_sum=1.0:gtdb_class_counter=:gtdb_domain_counter=:gtdb_family_counter=:gtdb_genus_counter=:gtdb_order_counter=:gtdb_phylum_counter=:gtdb_species_counter=:heptad_counter=MCP-40H--2:lbd_counter=:length_avg=151.0:length_max=151.0:length_min=151.0:length_std=0:length_sum=151.0:mismatch_avg=17.0:mismatch_max=17.0:mismatch_min=17.0:mismatch_std=0:mismatch_sum=17.0:name=N205135:qcovhsp_avg=100.0:qcovhsp_max=100.0:qcovhsp_min=100.0:qcovhsp_std=0:qcovhsp_sum=100.0:qend_avg=150.0:qend_max=150.0:qend_min=150.0:qend_std=0:qend_sum=150.0:qstart_avg=1.0:qstart_max=1.0:qstart_min=1.0:qstart_std=0:qstart_sum=1.0:ref_name_counter=RS_GCF_001696715.1_protein.faa_NZ_MBFM01000004.1_509@PF00015_full_PFAM.499.681--1:scovhsp_avg=83.0:scovhsp_max=83.0:scovhsp_min=83.0:scovhsp_std=0:scovhsp_sum=83.0:send_avg=166.0:send_max=166.0:send_min=166.0:send_std=0:send_sum=166.0:sstart_avg=16.0:sstart_max=16.0:sstart_min=16.0:sstart_std=0:sstart_sum=16.0])0:5e-09[&&NHX:Sample_counter=rhiztom1--1||rhiztom2--1||rhiztom3--1:Type_counter=capture--3:besthit_avg=88.1:besthit_max=88.1:besthit_min=88.1:besthit_std=0:besthit_sum=88.1:bitscore_avg=219.0:bitscore_max=219.0:bitscore_min=219.0:bitscore_std=0:bitscore_sum=219.0:capture_class_counter=c__Alphaproteobacteria--1||c__Gammaproteobacteria--2:capture_domain_counter=d__Bacteria--3:capture_family_counter=f__Aeromonadaceae--1||f__Pseudomonadaceae--1||f__Rhodobiaceae--1:capture_genus_counter=g__Aeromonas--1||g__Pseudomonas_E--1||g__Rhodobium--1:capture_order_counter=o__Enterobacterales--1||o__Pseudomonadales--1||o__Rhizobiales--1:capture_phylum_counter=p__Proteobacteria--3:capture_species_counter=s__Aeromonas allosaccharophila--1||s__Pseudomonas_E cedrina--1||s__Rhodobium orientis--1:evalue_avg=9.81e-74:evalue_max=9.81e-74:evalue_min=9.81e-74:evalue_std=0:evalue_sum=9.81e-74:gapopen_avg=1.0:gapopen_max=1.0:gapopen_min=1.0:gapopen_std=0:gapopen_sum=1.0:gtdb_class_counter=:gtdb_domain_counter=:gtdb_family_counter=:gtdb_genus_counter=:gtdb_order_counter=:gtdb_phylum_counter=:gtdb_species_counter=:heptad_counter=MCP-40H--3:lbd_counter=:length_avg=151.0:length_max=151.0:length_min=151.0:length_std=0:length_sum=151.0:mismatch_avg=17.0:mismatch_max=17.0:mismatch_min=17.0:mismatch_std=0:mismatch_sum=17.0:name=N205136:qcovhsp_avg=100.0:qcovhsp_max=100.0:qcovhsp_min=100.0:qcovhsp_std=0:qcovhsp_sum=100.0:qend_avg=150.0:qend_max=150.0:qend_min=150.0:qend_std=0:qend_sum=150.0:qstart_avg=1.0:qstart_max=1.0:qstart_min=1.0:qstart_std=0:qstart_sum=1.0:ref_name_counter=RS_GCF_001696715.1_protein.faa_NZ_MBFM01000004.1_509@PF00015_full_PFAM.499.681--1:scovhsp_avg=83.0:scovhsp_max=83.0:scovhsp_min=83.0:scovhsp_std=0:scovhsp_sum=83.0:send_avg=166.0:send_max=166.0:send_min=166.0:send_std=0:send_sum=166.0:sstart_avg=16.0:sstart_max=16.0:sstart_min=16.0:sstart_std=0:sstart_sum=16.0])0:5e-09[&&NHX:Sample_counter=rhiztom1--1||rhiztom2--1||rhiztom3--2:Type_counter=capture--4:besthit_avg=91.05:besthit_max=94.0:besthit_min=88.1:besthit_std=4.171930009000635:besthit_sum=182.1:bitscore_avg=244.0:bitscore_max=269.0:bitscore_min=219.0:bitscore_std=35.35533905932738:bitscore_sum=488.0:capture_class_counter=c__Alphaproteobacteria--1||c__Gammaproteobacteria--3:capture_domain_counter=d__Bacteria--4:capture_family_counter=f__Aeromonadaceae--1||f__Pseudomonadaceae--2||f__Rhodobiaceae--1:capture_genus_counter=g__Aeromonas--1||g__Pseudomonas_E--2||g__Rhodobium--1:capture_order_counter=o__Enterobacterales--1||o__Pseudomonadales--2||o__Rhizobiales--1:capture_phylum_counter=p__Proteobacteria--4:capture_species_counter=s__Aeromonas allosaccharophila--1||s__Pseudomonas_E cedrina--2||s__Rhodobium orientis--1:evalue_avg=4.905e-74:evalue_max=9.81e-74:evalue_min=5.6e-93:evalue_std=6.936717523440031e-74:evalue_sum=9.81e-74:gapopen_avg=0.5:gapopen_max=1.0:gapopen_min=0.0:gapopen_std=0.7071067811865476:gapopen_sum=1.0:gtdb_class_counter=:gtdb_domain_counter=:gtdb_family_counter=:gtdb_genus_counter=:gtdb_order_counter=:gtdb_phylum_counter=:gtdb_species_counter=:heptad_counter=MCP-40H--4:lbd_counter=:length_avg=158.5:length_max=166.0:length_min=151.0:length_std=10.606601717798213:length_sum=317.0:mismatch_avg=13.5:mismatch_max=17.0:mismatch_min=10.0:mismatch_std=4.949747468305833:mismatch_sum=27.0:name=N205137:qcovhsp_avg=98.0:qcovhsp_max=100.0:qcovhsp_min=96.0:qcovhsp_std=2.8284271247461903:qcovhsp_sum=196.0:qend_avg=161.5:qend_max=173.0:qend_min=150.0:qend_std=16.263455967290593:qend_sum=323.0:qstart_avg=4.5:qstart_max=8.0:qstart_min=1.0:qstart_std=4.949747468305833:qstart_sum=9.0:ref_name_counter=RS_GCF_001696715.1_protein.faa_NZ_MBFM01000004.1_509@PF00015_full_PFAM.499.681--2:scovhsp_avg=87.1:scovhsp_max=91.2:scovhsp_min=83.0:scovhsp_std=5.798275605729692:scovhsp_sum=174.2:send_avg=166.5:send_max=167.0:send_min=166.0:send_std=0.7071067811865476:send_sum=333.0:sstart_avg=9.0:sstart_max=16.0:sstart_min=2.0:sstart_std=9.899494936611665:sstart_sum=18.0])0.522:5e-09[&&NHX:Sample_counter=rhiztom1--2||rhiztom2--1||rhiztom3--4:Type_counter=capture--7:besthit_avg=91.05:besthit_max=94.0:besthit_min=88.1:besthit_std=4.171930009000635:besthit_sum=182.1:bitscore_avg=244.0:bitscore_max=269.0:bitscore_min=219.0:bitscore_std=35.35533905932738:bitscore_sum=488.0:capture_class_counter=c__Alphaproteobacteria--1||c__Gammaproteobacteria--6:capture_domain_counter=d__Bacteria--7:capture_family_counter=f__Aeromonadaceae--1||f__Pseudomonadaceae--5||f__Rhodobiaceae--1:capture_genus_counter=g__Aeromonas--1||g__Pseudomonas_E--5||g__Rhodobium--1:capture_order_counter=o__Enterobacterales--1||o__Pseudomonadales--5||o__Rhizobiales--1:capture_phylum_counter=p__Proteobacteria--7:capture_species_counter=s__Aeromonas allosaccharophila--1||s__Pseudomonas_E cedrina--5||s__Rhodobium orientis--1:evalue_avg=4.905e-74:evalue_max=9.81e-74:evalue_min=5.6e-93:evalue_std=6.936717523440031e-74:evalue_sum=9.81e-74:gapopen_avg=0.5:gapopen_max=1.0:gapopen_min=0.0:gapopen_std=0.7071067811865476:gapopen_sum=1.0:gtdb_class_counter=:gtdb_domain_counter=:gtdb_family_counter=:gtdb_genus_counter=:gtdb_order_counter=:gtdb_phylum_counter=:gtdb_species_counter=:heptad_counter=MCP-40H--7:lbd_counter=:length_avg=158.5:length_max=166.0:length_min=151.0:length_std=10.606601717798213:length_sum=317.0:mismatch_avg=13.5:mismatch_max=17.0:mismatch_min=10.0:mismatch_std=4.949747468305833:mismatch_sum=27.0:name=N205138:qcovhsp_avg=98.0:qcovhsp_max=100.0:qcovhsp_min=96.0:qcovhsp_std=2.8284271247461903:qcovhsp_sum=196.0:qend_avg=161.5:qend_max=173.0:qend_min=150.0:qend_std=16.263455967290593:qend_sum=323.0:qstart_avg=4.5:qstart_max=8.0:qstart_min=1.0:qstart_std=4.949747468305833:qstart_sum=9.0:ref_name_counter=RS_GCF_001696715.1_protein.faa_NZ_MBFM01000004.1_509@PF00015_full_PFAM.499.681--2:scovhsp_avg=87.1:scovhsp_max=91.2:scovhsp_min=83.0:scovhsp_std=5.798275605729692:scovhsp_sum=174.2:send_avg=166.5:send_max=167.0:send_min=166.0:send_std=0.7071067811865476:send_sum=333.0:sstart_avg=9.0:sstart_max=16.0:sstart_min=2.0:sstart_std=9.899494936611665:sstart_sum=18.0])0:5e-09[&&NHX:Sample_counter=rhiztom1--2||rhiztom2--2||rhiztom3--4:Type_counter=capture--8:besthit_avg=91.05:besthit_max=94.0:besthit_min=88.1:besthit_std=4.171930009000635:besthit_sum=182.1:bitscore_avg=244.0:bitscore_max=269.0:bitscore_min=219.0:bitscore_std=35.35533905932738:bitscore_sum=488.0:capture_class_counter=c__Alphaproteobacteria--1||c__Gammaproteobacteria--7:capture_domain_counter=d__Bacteria--8:capture_family_counter=f__Aeromonadaceae--1||f__Pseudomonadaceae--6||f__Rhodobiaceae--1:capture_genus_counter=g__Aeromonas--1||g__Pseudomonas_E--6||g__Rhodobium--1:capture_order_counter=o__Enterobacterales--1||o__Pseudomonadales--6||o__Rhizobiales--1:capture_phylum_counter=p__Proteobacteria--8:capture_species_counter=s__Aeromonas allosaccharophila--1||s__Pseudomonas_E cedrina--5||s__Pseudomonas_E sp004136015--1||s__Rhodobium orientis--1:evalue_avg=4.905e-74:evalue_max=9.81e-74:evalue_min=5.6e-93:evalue_std=6.936717523440031e-74:evalue_sum=9.81e-74:gapopen_avg=0.5:gapopen_max=1.0:gapopen_min=0.0:gapopen_std=0.7071067811865476:gapopen_sum=1.0:gtdb_class_counter=:gtdb_domain_counter=:gtdb_family_counter=:gtdb_genus_counter=:gtdb_order_counter=:gtdb_phylum_counter=:gtdb_species_counter=:heptad_counter=MCP-40H--8:lbd_counter=:length_avg=158.5:length_max=166.0:length_min=151.0:length_std=10.606601717798213:length_sum=317.0:mismatch_avg=13.5:mismatch_max=17.0:mismatch_min=10.0:mismatch_std=4.949747468305833:mismatch_sum=27.0:name=N205139:qcovhsp_avg=98.0:qcovhsp_max=100.0:qcovhsp_min=96.0:qcovhsp_std=2.8284271247461903:qcovhsp_sum=196.0:qend_avg=161.5:qend_max=173.0:qend_min=150.0:qend_std=16.263455967290593:qend_sum=323.0:qstart_avg=4.5:qstart_max=8.0:qstart_min=1.0:qstart_std=4.949747468305833:qstart_sum=9.0:ref_name_counter=RS_GCF_001696715.1_protein.faa_NZ_MBFM01000004.1_509@PF00015_full_PFAM.499.681--2:scovhsp_avg=87.1:scovhsp_max=91.2:scovhsp_min=83.0:scovhsp_std=5.798275605729692:scovhsp_sum=174.2:send_avg=166.5:send_max=167.0:send_min=166.0:send_std=0.7071067811865476:send_sum=333.0:sstart_avg=9.0:sstart_max=16.0:sstart_min=2.0:sstart_std=9.899494936611665:sstart_sum=18.0])0.458:5e-09[&&NHX:Sample_counter=rhiztom1--9||rhiztom2--15||rhiztom3--31:Type_counter=GTDB--17||capture--55:besthit_avg=93.01333333333334:besthit_max=97.5:besthit_min=88.1:besthit_std=3.7391493812414227:besthit_sum=1395.2:bitscore_avg=209.93333333333334:bitscore_max=273.0:bitscore_min=143.0:bitscore_std=46.14026234779999:bitscore_sum=3149.0:capture_class_counter=c__Alphaproteobacteria--2||c__Gammaproteobacteria--50||c__Vicinamibacteria--3:capture_domain_counter=d__Bacteria--55:capture_family_counter=f__Aeromonadaceae--1||f__Fen-336--3||f__Pseudomonadaceae--46||f__Rhodobiaceae--1||f__Sphingomonadaceae--1||f__Xanthomonadaceae--3:capture_genus_counter=g__Aeromonas--1||g__JAFGSN01--3||g__Pseudomonas_E--46||g__Rhodobium--1||g__SCMT01--3||g__Sphingomonas--1:capture_order_counter=o__Enterobacterales--1||o__Fen-336--3||o__Pseudomonadales--46||o__Rhizobiales--1||o__Sphingomonadales--1||o__Xanthomonadales--3:capture_phylum_counter=p__Acidobacteriota--3||p__Proteobacteria--52:capture_species_counter=s__Aeromonas allosaccharophila--1||s__JAFGSN01 sp016934575--3||s__Pseudomonas_E baetica--2||s__Pseudomonas_E cedrina--38||s__Pseudomonas_E gregormendelii--1||s__Pseudomonas_E helmanticensis--1||s__Pseudomonas_E sp004136015--4||s__Rhodobium orientis--1||s__SCMT01 sp008015095--3||s__Sphingomonas trueperi_A--1:evalue_avg=2.320019134221565e-45:evalue_max=3.48e-44:evalue_min=9.68e-95:evalue_std=8.985316070182253e-45:evalue_sum=3.4800287013323473e-44:gapopen_avg=0.26666666666666666:gapopen_max=1.0:gapopen_min=0.0:gapopen_std=0.4577377082170635:gapopen_sum=4.0:gtdb_class_counter=c__Gammaproteobacteria--17:gtdb_domain_counter=d__Bacteria--17:gtdb_family_counter=f__Ostreibacteriaceae--1||f__Rhodocyclaceae--16:gtdb_genus_counter=g__Azoarcus_E--1||g__Ostreibacterium--1||g__Zoogloea--15:gtdb_order_counter=o__Burkholderiales--16||o__Cardiobacteriales--1:gtdb_phylum_counter=p__Proteobacteria--17:gtdb_species_counter=s__Azoarcus_E halotolerans--1||s__Ostreibacterium oceani--1||s__Zoogloea oleivorans--1||s__Zoogloea ramigera--1||s__Zoogloea sp002028455--1||s__Zoogloea sp008011925--1||s__Zoogloea sp009026175--1||s__Zoogloea sp009469605--1||s__Zoogloea sp012927165--1||s__Zoogloea sp015657735--1||s__Zoogloea sp016720685--1||s__Zoogloea sp016789125--1||s__Zoogloea sp016790385--1||s__Zoogloea sp017302315--1||s__Zoogloea sp018241665--1||s__Zoogloea sp018241685--1||s__Zoogloea sp018241725--1:heptad_counter=MCP-40H--72:lbd_counter=:lca_tree=f__Rhodocyclaceae:length_avg=130.8:length_max=166.0:length_min=96.0:length_std=25.366457041872103:length_sum=1962.0:mismatch_avg=8.333333333333334:mismatch_max=17.0:mismatch_min=3.0:mismatch_std=4.15187851918806:mismatch_sum=125.0:name=N205140:qcovhsp_avg=97.71999999999998:qcovhsp_max=100.0:qcovhsp_min=95.0:qcovhsp_std=2.10482439036745:qcovhsp_sum=1465.7999999999997:qend_avg=133.4:qend_max=173.0:qend_min=101.0:qend_std=24.27756165680565:qend_sum=2001.0:qstart_avg=3.6666666666666665:qstart_max=8.0:qstart_min=1.0:qstart_std=2.6095064302514777:qstart_sum=55.0:ref_name_counter=GB_GCA_002347405.1_protein.faa_DDXB01000061.1_38@PF00015_full_PFAM.474.662--6||GB_GCA_016711925.1_protein.faa_JADJSA010000018.1_252@PF00015_full_PFAM.501.696--1||RS_GCF_001696715.1_protein.faa_NZ_MBFM01000004.1_509@PF00015_full_PFAM.499.681--8:scovhsp_avg=70.74666666666667:scovhsp_max=91.2:scovhsp_min=51.1:scovhsp_std=14.895007153245619:scovhsp_sum=1061.2:send_avg=136.66666666666666:send_max=167.0:send_min=96.0:send_std=30.236370404499535:send_sum=2050.0:sstart_avg=7.066666666666666:sstart_max=16.0:sstart_min=1.0:sstart_std=7.304271418312777:sstart_sum=106.0],((bfffe8da-b330-41d2-9738-3d0fb5f4e1c3_6@MCPsignal.27.175:5e-09[&&NHX:Sample=rhiztom3:Type=capture:besthit=97.3:bitscore=247.0:capture_class=c__Gammaproteobacteria:capture_domain=d__Bacteria:capture_family=f__Pseudomonadaceae:capture_genus=g__Pseudomonas_E:capture_order=o__Pseudomonadales:capture_phylum=p__Proteobacteria:capture_species=s__Pseudomonas_E cedrina:evalue=9.88e-85:gapopen=0.0:heptad=MCP-40H:length=148.0:mismatch=4.0:qcovhsp=100.0:qend=148.0:qstart=1.0:ref_name=RS_GCF_001696715.1_protein.faa_NZ_MBFM01000004.1_509@PF00015_full_PFAM.499.681:scovhsp=81.3:send=163.0:sstart=16.0],06e31dc5-fd0f-4d7c-9045-047773f4c3bd_6@MCPsignal.437.539:5e-09[&&NHX:Sample=rhiztom2:Type=capture:besthit=97.1:bitscore=172.0:capture_class=c__Alphaproteobacteria:capture_domain=d__Bacteria:capture_family=f__Rhodobiaceae:capture_genus=g__Rhodobium:capture_order=o__Rhizobiales:capture_phylum=p__Proteobacteria:capture_species=s__Rhodobium orientis:evalue=1.03e-55:gapopen=0.0:heptad=MCP-40H:length=102.0:mismatch=3.0:qcovhsp=100.0:qend=102.0:qstart=1.0:ref_name=RS_GCF_001696715.1_protein.faa_NZ_MBFM01000004.1_509@PF00015_full_PFAM.499.681:scovhsp=56.0:send=169.0:sstart=68.0])0:6e-09[&&NHX:Sample_counter=rhiztom2--1||rhiztom3--1:Type_counter=capture--2:besthit_avg=97.19999999999999:besthit_max=97.3:besthit_min=97.1:besthit_std=0.14142135623731153:besthit_sum=194.39999999999998:bitscore_avg=209.5:bitscore_max=247.0:bitscore_min=172.0:bitscore_std=53.033008588991066:bitscore_sum=419.0:capture_class_counter=c__Alphaproteobacteria--1||c__Gammaproteobacteria--1:capture_domain_counter=d__Bacteria--2:capture_family_counter=f__Pseudomonadaceae--1||f__Rhodobiaceae--1:capture_genus_counter=g__Pseudomonas_E--1||g__Rhodobium--1:capture_order_counter=o__Pseudomonadales--1||o__Rhizobiales--1:capture_phylum_counter=p__Proteobacteria--2:capture_species_counter=s__Pseudomonas_E cedrina--1||s__Rhodobium orientis--1:evalue_avg=5.15e-56:evalue_max=1.03e-55:evalue_min=9.88e-85:evalue_std=7.28319984622144e-56:evalue_sum=1.03e-55:gapopen_avg=0.0:gapopen_max=0.0:gapopen_min=0.0:gapopen_std=0.0:gapopen_sum=0.0:gtdb_class_counter=:gtdb_domain_counter=:gtdb_family_counter=:gtdb_genus_counter=:gtdb_order_counter=:gtdb_phylum_counter=:gtdb_species_counter=:heptad_counter=MCP-40H--2:lbd_counter=:length_avg=125.0:length_max=148.0:length_min=102.0:length_std=32.526911934581186:length_sum=250.0:mismatch_avg=3.5:mismatch_max=4.0:mismatch_min=3.0:mismatch_std=0.7071067811865476:mismatch_sum=7.0:name=N205143:qcovhsp_avg=100.0:qcovhsp_max=100.0:qcovhsp_min=100.0:qcovhsp_std=0.0:qcovhsp_sum=200.0:qend_avg=125.0:qend_max=148.0:qend_min=102.0:qend_std=32.526911934581186:qend_sum=250.0:qstart_avg=1.0:qstart_max=1.0:qstart_min=1.0:qstart_std=0.0:qstart_sum=2.0:ref_name_counter=RS_GCF_001696715.1_protein.faa_NZ_MBFM01000004.1_509@PF00015_full_PFAM.499.681--2:scovhsp_avg=68.65:scovhsp_max=81.3:scovhsp_min=56.0:scovhsp_std=17.889801564019653:scovhsp_sum=137.3:send_avg=166.0:send_max=169.0:send_min=163.0:send_std=4.242640687119285:send_sum=332.0:sstart_avg=42.0:sstart_max=68.0:sstart_min=16.0:sstart_std=36.76955262170047:sstart_sum=84.0],0c5a0130-7108-40e7-a840-c3aafb197884_2@MCPsignal.71.225:5e-09[&&NHX:Sample=rhiztom3:Type=capture:besthit=96.8:bitscore=256.0:capture_class=c__Gammaproteobacteria:capture_domain=d__Bacteria:capture_family=f__Pseudomonadaceae:capture_genus=g__Pseudomonas_E:capture_order=o__Pseudomonadales:capture_phylum=p__Proteobacteria:capture_species=s__Pseudomonas_E cedrina:evalue=5.61e-88:gapopen=0.0:heptad=MCP-40H:length=154.0:mismatch=5.0:qcovhsp=100.0:qend=154.0:qstart=1.0:ref_name=RS_GCF_001696715.1_protein.faa_NZ_MBFM01000004.1_509@PF00015_full_PFAM.499.681:scovhsp=84.6:send=167.0:sstart=14.0])0.72:5e-09[&&NHX:Sample_counter=rhiztom2--1||rhiztom3--2:Type_counter=capture--3:besthit_avg=97.06666666666666:besthit_max=97.3:besthit_min=96.8:besthit_std=0.25166114784235816:besthit_sum=291.2:bitscore_avg=225.0:bitscore_max=256.0:bitscore_min=172.0:bitscore_std=46.119410230400824:bitscore_sum=675.0:capture_class_counter=c__Alphaproteobacteria--1||c__Gammaproteobacteria--2:capture_domain_counter=d__Bacteria--3:capture_family_counter=f__Pseudomonadaceae--2||f__Rhodobiaceae--1:capture_genus_counter=g__Pseudomonas_E--2||g__Rhodobium--1:capture_order_counter=o__Pseudomonadales--2||o__Rhizobiales--1:capture_phylum_counter=p__Proteobacteria--3:capture_species_counter=s__Pseudomonas_E cedrina--2||s__Rhodobium orientis--1:evalue_avg=3.4333333333333334e-56:evalue_max=1.03e-55:evalue_min=5.61e-88:evalue_std=5.946707772653146e-56:evalue_sum=1.03e-55:gapopen_avg=0.0:gapopen_max=0.0:gapopen_min=0.0:gapopen_std=0.0:gapopen_sum=0.0:gtdb_class_counter=:gtdb_domain_counter=:gtdb_family_counter=:gtdb_genus_counter=:gtdb_order_counter=:gtdb_phylum_counter=:gtdb_species_counter=:heptad_counter=MCP-40H--3:lbd_counter=:length_avg=134.66666666666666:length_max=154.0:length_min=102.0:length_std=28.448784391135824:length_sum=404.0:mismatch_avg=4.0:mismatch_max=5.0:mismatch_min=3.0:mismatch_std=1.0:mismatch_sum=12.0:name=N205145:qcovhsp_avg=100.0:qcovhsp_max=100.0:qcovhsp_min=100.0:qcovhsp_std=0.0:qcovhsp_sum=300.0:qend_avg=134.66666666666666:qend_max=154.0:qend_min=102.0:qend_std=28.448784391135824:qend_sum=404.0:qstart_avg=1.0:qstart_max=1.0:qstart_min=1.0:qstart_std=0.0:qstart_sum=3.0:ref_name_counter=RS_GCF_001696715.1_protein.faa_NZ_MBFM01000004.1_509@PF00015_full_PFAM.499.681--3:scovhsp_avg=73.96666666666665:scovhsp_max=84.6:scovhsp_min=56.0:scovhsp_std=15.646831415124701:scovhsp_sum=221.89999999999998:send_avg=166.33333333333334:send_max=169.0:send_min=163.0:send_std=3.0550504633038935:send_sum=499.0:sstart_avg=32.666666666666664:sstart_max=68.0:sstart_min=14.0:sstart_std=30.615900008546756:sstart_sum=98.0])0:5e-09[&&NHX:Sample_counter=rhiztom1--9||rhiztom2--16||rhiztom3--33:Type_counter=GTDB--17||capture--58:besthit_avg=93.6888888888889:besthit_max=97.5:besthit_min=88.1:besthit_std=3.733298319163537:besthit_sum=1686.4:bitscore_avg=212.44444444444446:bitscore_max=273.0:bitscore_min=143.0:bitscore_std=45.1314709842546:bitscore_sum=3824.0:capture_class_counter=c__Alphaproteobacteria--3||c__Gammaproteobacteria--52||c__Vicinamibacteria--3:capture_domain_counter=d__Bacteria--58:capture_family_counter=f__Aeromonadaceae--1||f__Fen-336--3||f__Pseudomonadaceae--48||f__Rhodobiaceae--2||f__Sphingomonadaceae--1||f__Xanthomonadaceae--3:capture_genus_counter=g__Aeromonas--1||g__JAFGSN01--3||g__Pseudomonas_E--48||g__Rhodobium--2||g__SCMT01--3||g__Sphingomonas--1:capture_order_counter=o__Enterobacterales--1||o__Fen-336--3||o__Pseudomonadales--48||o__Rhizobiales--2||o__Sphingomonadales--1||o__Xanthomonadales--3:capture_phylum_counter=p__Acidobacteriota--3||p__Proteobacteria--55:capture_species_counter=s__Aeromonas allosaccharophila--1||s__JAFGSN01 sp016934575--3||s__Pseudomonas_E baetica--2||s__Pseudomonas_E cedrina--40||s__Pseudomonas_E gregormendelii--1||s__Pseudomonas_E helmanticensis--1||s__Pseudomonas_E sp004136015--4||s__Rhodobium orientis--2||s__SCMT01 sp008015095--3||s__Sphingomonas trueperi_A--1:evalue_avg=1.9333492785236932e-45:evalue_max=3.48e-44:evalue_min=9.68e-95:evalue_std=8.202434682647024e-45:evalue_sum=3.4800287013426477e-44:gapopen_avg=0.2222222222222222:gapopen_max=1.0:gapopen_min=0.0:gapopen_std=0.42779263194649864:gapopen_sum=4.0:gtdb_class_counter=c__Gammaproteobacteria--17:gtdb_domain_counter=d__Bacteria--17:gtdb_family_counter=f__Ostreibacteriaceae--1||f__Rhodocyclaceae--16:gtdb_genus_counter=g__Azoarcus_E--1||g__Ostreibacterium--1||g__Zoogloea--15:gtdb_order_counter=o__Burkholderiales--16||o__Cardiobacteriales--1:gtdb_phylum_counter=p__Proteobacteria--17:gtdb_species_counter=s__Azoarcus_E halotolerans--1||s__Ostreibacterium oceani--1||s__Zoogloea oleivorans--1||s__Zoogloea ramigera--1||s__Zoogloea sp002028455--1||s__Zoogloea sp008011925--1||s__Zoogloea sp009026175--1||s__Zoogloea sp009469605--1||s__Zoogloea sp012927165--1||s__Zoogloea sp015657735--1||s__Zoogloea sp016720685--1||s__Zoogloea sp016789125--1||s__Zoogloea sp016790385--1||s__Zoogloea sp017302315--1||s__Zoogloea sp018241665--1||s__Zoogloea sp018241685--1||s__Zoogloea sp018241725--1:heptad_counter=MCP-40H--75:lbd_counter=:lca_tree=f__Rhodocyclaceae:length_avg=131.44444444444446:length_max=166.0:length_min=96.0:length_std=25.046362239612932:length_sum=2366.0:mismatch_avg=7.611111111111111:mismatch_max=17.0:mismatch_min=3.0:mismatch_std=4.132210473668156:mismatch_sum=137.0:name=N205146:qcovhsp_avg=98.10000000000001:qcovhsp_max=100.0:qcovhsp_min=95.0:qcovhsp_std=2.1007001633909073:qcovhsp_sum=1765.8000000000002:qend_avg=133.61111111111111:qend_max=173.0:qend_min=101.0:qend_std=24.10061968666046:qend_sum=2405.0:qstart_avg=3.2222222222222223:qstart_max=8.0:qstart_min=1.0:qstart_std=2.579456293725837:qstart_sum=58.0:ref_name_counter=GB_GCA_002347405.1_protein.faa_DDXB01000061.1_38@PF00015_full_PFAM.474.662--6||GB_GCA_016711925.1_protein.faa_JADJSA010000018.1_252@PF00015_full_PFAM.501.696--1||RS_GCF_001696715.1_protein.faa_NZ_MBFM01000004.1_509@PF00015_full_PFAM.499.681--11:scovhsp_avg=71.28333333333333:scovhsp_max=91.2:scovhsp_min=51.1:scovhsp_std=14.595779003050243:scovhsp_sum=1283.1:send_avg=141.61111111111111:send_max=169.0:send_min=96.0:send_std=29.722518476319657:send_sum=2549.0:sstart_avg=11.333333333333334:sstart_max=68.0:sstart_min=1.0:sstart_std=15.829979004853973:sstart_sum=204.0])0:5e-09[&&NHX:Sample_counter=rhiztom1--9||rhiztom2--16||rhiztom3--34:Type_counter=GTDB--17||capture--59:besthit_avg=93.80526315789474:besthit_max=97.5:besthit_min=88.1:besthit_std=3.663403651768323:besthit_sum=1782.3000000000002:bitscore_avg=209.73684210526315:bitscore_max=273.0:bitscore_min=143.0:bitscore_std=45.42006666816277:bitscore_sum=3985.0:capture_class_counter=c__Alphaproteobacteria--3||c__Gammaproteobacteria--53||c__Vicinamibacteria--3:capture_domain_counter=d__Bacteria--59:capture_family_counter=f__Aeromonadaceae--1||f__Fen-336--3||f__Pseudomonadaceae--48||f__RBG-16-58-11--1||f__Rhodobiaceae--2||f__Sphingomonadaceae--1||f__Xanthomonadaceae--3:capture_genus_counter=g__Aeromonas--1||g__JAFGSN01--3||g__Pseudomonas_E--48||g__RBG-16-58-11--1||g__Rhodobium--2||g__SCMT01--3||g__Sphingomonas--1:capture_order_counter=o__Burkholderiales--1||o__Enterobacterales--1||o__Fen-336--3||o__Pseudomonadales--48||o__Rhizobiales--2||o__Sphingomonadales--1||o__Xanthomonadales--3:capture_phylum_counter=p__Acidobacteriota--3||p__Proteobacteria--56:capture_species_counter=s__Aeromonas allosaccharophila--1||s__JAFGSN01 sp016934575--3||s__Pseudomonas_E baetica--2||s__Pseudomonas_E cedrina--40||s__Pseudomonas_E gregormendelii--1||s__Pseudomonas_E helmanticensis--1||s__Pseudomonas_E sp004136015--4||s__RBG-16-58-11 sp001770235--1||s__Rhodobium orientis--2||s__SCMT01 sp008015095--3||s__Sphingomonas trueperi_A--1:evalue_avg=1.831594109654025e-45:evalue_max=3.48e-44:evalue_min=9.68e-95:evalue_std=7.983663867251062e-45:evalue_sum=3.4800288083426475e-44:gapopen_avg=0.21052631578947367:gapopen_max=1.0:gapopen_min=0.0:gapopen_std=0.41885390829169555:gapopen_sum=4.0:gtdb_class_counter=c__Gammaproteobacteria--17:gtdb_domain_counter=d__Bacteria--17:gtdb_family_counter=f__Ostreibacteriaceae--1||f__Rhodocyclaceae--16:gtdb_genus_counter=g__Azoarcus_E--1||g__Ostreibacterium--1||g__Zoogloea--15:gtdb_order_counter=o__Burkholderiales--16||o__Cardiobacteriales--1:gtdb_phylum_counter=p__Proteobacteria--17:gtdb_species_counter=s__Azoarcus_E halotolerans--1||s__Ostreibacterium oceani--1||s__Zoogloea oleivorans--1||s__Zoogloea ramigera--1||s__Zoogloea sp002028455--1||s__Zoogloea sp008011925--1||s__Zoogloea sp009026175--1||s__Zoogloea sp009469605--1||s__Zoogloea sp012927165--1||s__Zoogloea sp015657735--1||s__Zoogloea sp016720685--1||s__Zoogloea sp016789125--1||s__Zoogloea sp016790385--1||s__Zoogloea sp017302315--1||s__Zoogloea sp018241665--1||s__Zoogloea sp018241685--1||s__Zoogloea sp018241725--1:heptad_counter=MCP-40H--76:lbd_counter=:lca_tree=f__Rhodocyclaceae:length_avg=129.6315789473684:length_max=166.0:length_min=96.0:length_std=25.59125398845774:length_sum=2463.0:mismatch_avg=7.421052631578948:mismatch_max=17.0:mismatch_min=3.0:mismatch_std=4.100349435972015:mismatch_sum=141.0:name=N205147:qcovhsp_avg=98.2:qcovhsp_max=100.0:qcovhsp_min=95.0:qcovhsp_std=2.0875291082468226:qcovhsp_sum=1865.8000000000002:qend_avg=131.68421052631578:qend_max=173.0:qend_min=97.0:qend_std=24.882060989080614:qend_sum=2502.0:qstart_avg=3.1052631578947367:qstart_max=8.0:qstart_min=1.0:qstart_std=2.5580968803238875:qstart_sum=59.0:ref_name_counter=GB_GCA_002347405.1_protein.faa_DDXB01000061.1_38@PF00015_full_PFAM.474.662--6||GB_GCA_016711925.1_protein.faa_JADJSA010000018.1_252@PF00015_full_PFAM.501.696--1||RS_GCF_001696715.1_protein.faa_NZ_MBFM01000004.1_509@PF00015_full_PFAM.499.681--12:scovhsp_avg=70.33684210526314:scovhsp_max=91.2:scovhsp_min=51.1:scovhsp_std=14.772354454871127:scovhsp_sum=1336.3999999999999:send_avg=142.94736842105263:send_max=169.0:send_min=96.0:send_std=29.466503929057644:send_sum=2716.0:sstart_avg=14.473684210526315:sstart_max=71.0:sstart_min=1.0:sstart_std=20.592254263982724:sstart_sum=275.0],((dbfb0239-b23a-4d4c-a797-d81077894bdb_6@MCPsignal.126.266:5e-09[&&NHX:Sample=rhiztom1:Type=capture:capture_class=c__Gammaproteobacteria:capture_domain=d__Bacteria:capture_family=f__Pseudomonadaceae:capture_genus=g__Pseudomonas_E:capture_order=o__Pseudomonadales:capture_phylum=p__Proteobacteria:capture_species=s__Pseudomonas_E cedrina:heptad=MCP-40H],((e3370615-9a46-44b1-944a-99317b232973_2@MCPsignal.309.455:5e-09[&&NHX:Sample=rhiztom3:Type=capture:besthit=96.6:bitscore=246.0:capture_class=c__Gammaproteobacteria:capture_domain=d__Bacteria:capture_family=f__Pseudomonadaceae:capture_genus=g__Pseudomonas_E:capture_order=o__Pseudomonadales:capture_phylum=p__Proteobacteria:capture_species=s__Pseudomonas_E cedrina:evalue=2.61e-84:gapopen=0.0:heptad=MCP-40H:length=146.0:mismatch=5.0:qcovhsp=100.0:qend=146.0:qstart=1.0:ref_name=RS_GCF_001696715.1_protein.faa_NZ_MBFM01000004.1_509@PF00015_full_PFAM.499.681:scovhsp=80.2:send=167.0:sstart=22.0],358f57eb-30e6-4f16-8e7d-b8b30b821733_3@MCPsignal.28.180:0.005473[&&NHX:Sample=rhiztom3:Type=capture:besthit=96.7:bitscore=253.0:capture_class=c__Gammaproteobacteria:capture_domain=d__Bacteria:capture_family=f__Pseudomonadaceae:capture_genus=g__Pseudomonas_E:capture_order=o__Pseudomonadales:capture_phylum=p__Proteobacteria:capture_species=s__Pseudomonas_E cedrina:evalue=8.56e-87:gapopen=0.0:heptad=MCP-40H:length=152.0:mismatch=5.0:qcovhsp=100.0:qend=152.0:qstart=1.0:ref_name=RS_GCF_001696715.1_protein.faa_NZ_MBFM01000004.1_509@PF00015_full_PFAM.499.681:scovhsp=83.5:send=167.0:sstart=16.0])0.612:0.00548838[&&NHX:Sample_counter=rhiztom3--2:Type_counter=capture--2:besthit_avg=96.65:besthit_max=96.7:besthit_min=96.6:besthit_std=0.07071067811866079:besthit_sum=193.3:bitscore_avg=249.5:bitscore_max=253.0:bitscore_min=246.0:bitscore_std=4.949747468305833:bitscore_sum=499.0:capture_class_counter=c__Gammaproteobacteria--2:capture_domain_counter=d__Bacteria--2:capture_family_counter=f__Pseudomonadaceae--2:capture_genus_counter=g__Pseudomonas_E--2:capture_order_counter=o__Pseudomonadales--2:capture_phylum_counter=p__Proteobacteria--2:capture_species_counter=s__Pseudomonas_E cedrina--2:evalue_avg=1.30928e-84:evalue_max=2.61e-84:evalue_min=8.56e-87:evalue_std=1.8394958648499322e-84:evalue_sum=2.61856e-84:gapopen_avg=0.0:gapopen_max=0.0:gapopen_min=0.0:gapopen_std=0.0:gapopen_sum=0.0:gtdb_class_counter=:gtdb_domain_counter=:gtdb_family_counter=:gtdb_genus_counter=:gtdb_order_counter=:gtdb_phylum_counter=:gtdb_species_counter=:heptad_counter=MCP-40H--2:lbd_counter=:length_avg=149.0:length_max=152.0:length_min=146.0:length_std=4.242640687119285:length_sum=298.0:mismatch_avg=5.0:mismatch_max=5.0:mismatch_min=5.0:mismatch_std=0.0:mismatch_sum=10.0:name=N205151:qcovhsp_avg=100.0:qcovhsp_max=100.0:qcovhsp_min=100.0:qcovhsp_std=0.0:qcovhsp_sum=200.0:qend_avg=149.0:qend_max=152.0:qend_min=146.0:qend_std=4.242640687119285:qend_sum=298.0:qstart_avg=1.0:qstart_max=1.0:qstart_min=1.0:qstart_std=0.0:qstart_sum=2.0:ref_name_counter=RS_GCF_001696715.1_protein.faa_NZ_MBFM01000004.1_509@PF00015_full_PFAM.499.681--2:scovhsp_avg=81.85:scovhsp_max=83.5:scovhsp_min=80.2:scovhsp_std=2.333452377915605:scovhsp_sum=163.7:send_avg=167.0:send_max=167.0:send_min=167.0:send_std=0.0:send_sum=334.0:sstart_avg=19.0:sstart_max=22.0:sstart_min=16.0:sstart_std=4.242640687119285:sstart_sum=38.0],14238dac-8aab-4909-aaf2-1c0b914d6357_5@MCPsignal.52.143:5e-09[&&NHX:Sample=rhiztom3:Type=capture:capture_class=c__Gammaproteobacteria:capture_domain=d__Bacteria:capture_family=f__Pseudomonadaceae:capture_genus=g__Pseudomonas_E:capture_order=o__Pseudomonadales:capture_phylum=p__Proteobacteria:capture_species=s__Pseudomonas_E cedrina:heptad=MCP-40H])0:5e-09[&&NHX:Sample_counter=rhiztom3--3:Type_counter=capture--3:besthit_avg=96.65:besthit_max=96.7:besthit_min=96.6:besthit_std=0.07071067811866079:besthit_sum=193.3:bitscore_avg=249.5:bitscore_max=253.0:bitscore_min=246.0:bitscore_std=4.949747468305833:bitscore_sum=499.0:capture_class_counter=c__Gammaproteobacteria--3:capture_domain_counter=d__Bacteria--3:capture_family_counter=f__Pseudomonadaceae--3:capture_genus_counter=g__Pseudomonas_E--3:capture_order_counter=o__Pseudomonadales--3:capture_phylum_counter=p__Proteobacteria--3:capture_species_counter=s__Pseudomonas_E cedrina--3:evalue_avg=1.30928e-84:evalue_max=2.61e-84:evalue_min=8.56e-87:evalue_std=1.8394958648499322e-84:evalue_sum=2.61856e-84:gapopen_avg=0.0:gapopen_max=0.0:gapopen_min=0.0:gapopen_std=0.0:gapopen_sum=0.0:gtdb_class_counter=:gtdb_domain_counter=:gtdb_family_counter=:gtdb_genus_counter=:gtdb_order_counter=:gtdb_phylum_counter=:gtdb_species_counter=:heptad_counter=MCP-40H--3:lbd_counter=:length_avg=149.0:length_max=152.0:length_min=146.0:length_std=4.242640687119285:length_sum=298.0:mismatch_avg=5.0:mismatch_max=5.0:mismatch_min=5.0:mismatch_std=0.0:mismatch_sum=10.0:name=N205153:qcovhsp_avg=100.0:qcovhsp_max=100.0:qcovhsp_min=100.0:qcovhsp_std=0.0:qcovhsp_sum=200.0:qend_avg=149.0:qend_max=152.0:qend_min=146.0:qend_std=4.242640687119285:qend_sum=298.0:qstart_avg=1.0:qstart_max=1.0:qstart_min=1.0:qstart_std=0.0:qstart_sum=2.0:ref_name_counter=RS_GCF_001696715.1_protein.faa_NZ_MBFM01000004.1_509@PF00015_full_PFAM.499.681--2:scovhsp_avg=81.85:scovhsp_max=83.5:scovhsp_min=80.2:scovhsp_std=2.333452377915605:scovhsp_sum=163.7:send_avg=167.0:send_max=167.0:send_min=167.0:send_std=0.0:send_sum=334.0:sstart_avg=19.0:sstart_max=22.0:sstart_min=16.0:sstart_std=4.242640687119285:sstart_sum=38.0])0:5e-09[&&NHX:Sample_counter=rhiztom1--1||rhiztom3--3:Type_counter=capture--4:besthit_avg=96.65:besthit_max=96.7:besthit_min=96.6:besthit_std=0.07071067811866079:besthit_sum=193.3:bitscore_avg=249.5:bitscore_max=253.0:bitscore_min=246.0:bitscore_std=4.949747468305833:bitscore_sum=499.0:capture_class_counter=c__Gammaproteobacteria--4:capture_domain_counter=d__Bacteria--4:capture_family_counter=f__Pseudomonadaceae--4:capture_genus_counter=g__Pseudomonas_E--4:capture_order_counter=o__Pseudomonadales--4:capture_phylum_counter=p__Proteobacteria--4:capture_species_counter=s__Pseudomonas_E cedrina--4:evalue_avg=1.30928e-84:evalue_max=2.61e-84:evalue_min=8.56e-87:evalue_std=1.8394958648499322e-84:evalue_sum=2.61856e-84:gapopen_avg=0.0:gapopen_max=0.0:gapopen_min=0.0:gapopen_std=0.0:gapopen_sum=0.0:gtdb_class_counter=:gtdb_domain_counter=:gtdb_family_counter=:gtdb_genus_counter=:gtdb_order_counter=:gtdb_phylum_counter=:gtdb_species_counter=:heptad_counter=MCP-40H--4:lbd_counter=:length_avg=149.0:length_max=152.0:length_min=146.0:length_std=4.242640687119285:length_sum=298.0:mismatch_avg=5.0:mismatch_max=5.0:mismatch_min=5.0:mismatch_std=0.0:mismatch_sum=10.0:name=N205154:qcovhsp_avg=100.0:qcovhsp_max=100.0:qcovhsp_min=100.0:qcovhsp_std=0.0:qcovhsp_sum=200.0:qend_avg=149.0:qend_max=152.0:qend_min=146.0:qend_std=4.242640687119285:qend_sum=298.0:qstart_avg=1.0:qstart_max=1.0:qstart_min=1.0:qstart_std=0.0:qstart_sum=2.0:ref_name_counter=RS_GCF_001696715.1_protein.faa_NZ_MBFM01000004.1_509@PF00015_full_PFAM.499.681--2:scovhsp_avg=81.85:scovhsp_max=83.5:scovhsp_min=80.2:scovhsp_std=2.333452377915605:scovhsp_sum=163.7:send_avg=167.0:send_max=167.0:send_min=167.0:send_std=0.0:send_sum=334.0:sstart_avg=19.0:sstart_max=22.0:sstart_min=16.0:sstart_std=4.242640687119285:sstart_sum=38.0],7a156e51-717b-5059-8da0-ebeb5b9f434e_4@MCPsignal.25.106:5e-09[&&NHX:Sample=rhiztom2:Type=capture:capture_class=c__Gammaproteobacteria:capture_domain=d__Bacteria:capture_family=f__Nitrincolaceae:capture_genus=g__Marinobacterium:capture_order=o__Pseudomonadales:capture_phylum=p__Proteobacteria:capture_species=s__Marinobacterium alkalitolerans:heptad=MCP-40H])0.779:6e-09[&&NHX:Sample_counter=rhiztom1--1||rhiztom2--1||rhiztom3--3:Type_counter=capture--5:besthit_avg=96.65:besthit_max=96.7:besthit_min=96.6:besthit_std=0.07071067811866079:besthit_sum=193.3:bitscore_avg=249.5:bitscore_max=253.0:bitscore_min=246.0:bitscore_std=4.949747468305833:bitscore_sum=499.0:capture_class_counter=c__Gammaproteobacteria--5:capture_domain_counter=d__Bacteria--5:capture_family_counter=f__Nitrincolaceae--1||f__Pseudomonadaceae--4:capture_genus_counter=g__Marinobacterium--1||g__Pseudomonas_E--4:capture_order_counter=o__Pseudomonadales--5:capture_phylum_counter=p__Proteobacteria--5:capture_species_counter=s__Marinobacterium alkalitolerans--1||s__Pseudomonas_E cedrina--4:evalue_avg=1.30928e-84:evalue_max=2.61e-84:evalue_min=8.56e-87:evalue_std=1.8394958648499322e-84:evalue_sum=2.61856e-84:gapopen_avg=0.0:gapopen_max=0.0:gapopen_min=0.0:gapopen_std=0.0:gapopen_sum=0.0:gtdb_class_counter=:gtdb_domain_counter=:gtdb_family_counter=:gtdb_genus_counter=:gtdb_order_counter=:gtdb_phylum_counter=:gtdb_species_counter=:heptad_counter=MCP-40H--5:lbd_counter=:length_avg=149.0:length_max=152.0:length_min=146.0:length_std=4.242640687119285:length_sum=298.0:mismatch_avg=5.0:mismatch_max=5.0:mismatch_min=5.0:mismatch_std=0.0:mismatch_sum=10.0:name=N205156:qcovhsp_avg=100.0:qcovhsp_max=100.0:qcovhsp_min=100.0:qcovhsp_std=0.0:qcovhsp_sum=200.0:qend_avg=149.0:qend_max=152.0:qend_min=146.0:qend_std=4.242640687119285:qend_sum=298.0:qstart_avg=1.0:qstart_max=1.0:qstart_min=1.0:qstart_std=0.0:qstart_sum=2.0:ref_name_counter=RS_GCF_001696715.1_protein.faa_NZ_MBFM01000004.1_509@PF00015_full_PFAM.499.681--2:scovhsp_avg=81.85:scovhsp_max=83.5:scovhsp_min=80.2:scovhsp_std=2.333452377915605:scovhsp_sum=163.7:send_avg=167.0:send_max=167.0:send_min=167.0:send_std=0.0:send_sum=334.0:sstart_avg=19.0:sstart_max=22.0:sstart_min=16.0:sstart_std=4.242640687119285:sstart_sum=38.0])0:5e-09[&&NHX:Sample_counter=rhiztom1--10||rhiztom2--17||rhiztom3--37:Type_counter=GTDB--17||capture--64:besthit_avg=94.07619047619048:besthit_max=97.5:besthit_min=88.1:besthit_std=3.5792324263597033:besthit_sum=1975.6000000000001:bitscore_avg=213.52380952380952:bitscore_max=273.0:bitscore_min=143.0:bitscore_std=44.73211267939292:bitscore_sum=4484.0:capture_class_counter=c__Alphaproteobacteria--3||c__Gammaproteobacteria--58||c__Vicinamibacteria--3:capture_domain_counter=d__Bacteria--64:capture_family_counter=f__Aeromonadaceae--1||f__Fen-336--3||f__Nitrincolaceae--1||f__Pseudomonadaceae--52||f__RBG-16-58-11--1||f__Rhodobiaceae--2||f__Sphingomonadaceae--1||f__Xanthomonadaceae--3:capture_genus_counter=g__Aeromonas--1||g__JAFGSN01--3||g__Marinobacterium--1||g__Pseudomonas_E--52||g__RBG-16-58-11--1||g__Rhodobium--2||g__SCMT01--3||g__Sphingomonas--1:capture_order_counter=o__Burkholderiales--1||o__Enterobacterales--1||o__Fen-336--3||o__Pseudomonadales--53||o__Rhizobiales--2||o__Sphingomonadales--1||o__Xanthomonadales--3:capture_phylum_counter=p__Acidobacteriota--3||p__Proteobacteria--61:capture_species_counter=s__Aeromonas allosaccharophila--1||s__JAFGSN01 sp016934575--3||s__Marinobacterium alkalitolerans--1||s__Pseudomonas_E baetica--2||s__Pseudomonas_E cedrina--44||s__Pseudomonas_E gregormendelii--1||s__Pseudomonas_E helmanticensis--1||s__Pseudomonas_E sp004136015--4||s__RBG-16-58-11 sp001770235--1||s__Rhodobium orientis--2||s__SCMT01 sp008015095--3||s__Sphingomonas trueperi_A--1:evalue_avg=1.6571565754012608e-45:evalue_max=3.48e-44:evalue_min=9.68e-95:evalue_std=7.593979437222168e-45:evalue_sum=3.4800288083426475e-44:gapopen_avg=0.19047619047619047:gapopen_max=1.0:gapopen_min=0.0:gapopen_std=0.40237390808147827:gapopen_sum=4.0:gtdb_class_counter=c__Gammaproteobacteria--17:gtdb_domain_counter=d__Bacteria--17:gtdb_family_counter=f__Ostreibacteriaceae--1||f__Rhodocyclaceae--16:gtdb_genus_counter=g__Azoarcus_E--1||g__Ostreibacterium--1||g__Zoogloea--15:gtdb_order_counter=o__Burkholderiales--16||o__Cardiobacteriales--1:gtdb_phylum_counter=p__Proteobacteria--17:gtdb_species_counter=s__Azoarcus_E halotolerans--1||s__Ostreibacterium oceani--1||s__Zoogloea oleivorans--1||s__Zoogloea ramigera--1||s__Zoogloea sp002028455--1||s__Zoogloea sp008011925--1||s__Zoogloea sp009026175--1||s__Zoogloea sp009469605--1||s__Zoogloea sp012927165--1||s__Zoogloea sp015657735--1||s__Zoogloea sp016720685--1||s__Zoogloea sp016789125--1||s__Zoogloea sp016790385--1||s__Zoogloea sp017302315--1||s__Zoogloea sp018241665--1||s__Zoogloea sp018241685--1||s__Zoogloea sp018241725--1:heptad_counter=MCP-40H--81:lbd_counter=:lca_tree=f__Rhodocyclaceae:length_avg=131.47619047619048:length_max=166.0:length_min=96.0:length_std=24.98523373438609:length_sum=2761.0:mismatch_avg=7.190476190476191:mismatch_max=17.0:mismatch_min=3.0:mismatch_std=3.95751244620971:mismatch_sum=151.0:name=N205157:qcovhsp_avg=98.37142857142858:qcovhsp_max=100.0:qcovhsp_min=95.0:qcovhsp_std=2.0530813079717163:qcovhsp_sum=2065.8:qend_avg=133.33333333333334:qend_max=173.0:qend_min=97.0:qend_std=24.191596337020286:qend_sum=2800.0:qstart_avg=2.9047619047619047:qstart_max=8.0:qstart_min=1.0:qstart_std=2.508082173788608:qstart_sum=61.0:ref_name_counter=GB_GCA_002347405.1_protein.faa_DDXB01000061.1_38@PF00015_full_PFAM.474.662--6||GB_GCA_016711925.1_protein.faa_JADJSA010000018.1_252@PF00015_full_PFAM.501.696--1||RS_GCF_001696715.1_protein.faa_NZ_MBFM01000004.1_509@PF00015_full_PFAM.499.681--14:scovhsp_avg=71.43333333333332:scovhsp_max=91.2:scovhsp_min=51.1:scovhsp_std=14.445252968824512:scovhsp_sum=1500.0999999999997:send_avg=145.23809523809524:send_max=169.0:send_min=96.0:send_std=28.875430320438102:send_sum=3050.0:sstart_avg=14.904761904761905:sstart_max=71.0:sstart_min=1.0:sstart_std=19.605878613071035:sstart_sum=313.0],(bdfdd6ea-2244-4533-9d39-e5bd6b5439a2_1@MCPsignal.78.259:0.00412863[&&NHX:Sample=rhiztom3:Type=capture:capture_class=c__Gammaproteobacteria:capture_domain=d__Bacteria:capture_family=f__Pseudomonadaceae:capture_genus=g__Pseudomonas_E:capture_order=o__Pseudomonadales:capture_phylum=p__Proteobacteria:capture_species=s__Pseudomonas_E cedrina:heptad=MCP-40H],adaf9ee8-e397-4d5f-a49d-714f33d38224_1@MCPsignal.151.245:0.0090999[&&NHX:Sample=rhiztom3:Type=capture:capture_class=c__Gammaproteobacteria:capture_domain=d__Bacteria:capture_family=f__Pseudomonadaceae:capture_genus=g__Pseudomonas_E:capture_order=o__Pseudomonadales:capture_phylum=p__Proteobacteria:capture_species=s__Pseudomonas_E cedrina:heptad=MCP-40H])0:1.8e-08[&&NHX:Sample_counter=rhiztom3--2:Type_counter=capture--2:capture_class_counter=c__Gammaproteobacteria--2:capture_domain_counter=d__Bacteria--2:capture_family_counter=f__Pseudomonadaceae--2:capture_genus_counter=g__Pseudomonas_E--2:capture_order_counter=o__Pseudomonadales--2:capture_phylum_counter=p__Proteobacteria--2:capture_species_counter=s__Pseudomonas_E cedrina--2:gtdb_class_counter=:gtdb_domain_counter=:gtdb_family_counter=:gtdb_genus_counter=:gtdb_order_counter=:gtdb_phylum_counter=:gtdb_species_counter=:heptad_counter=MCP-40H--2:lbd_counter=:name=N205160:ref_name_counter=])0:5e-09[&&NHX:Sample_counter=rhiztom1--10||rhiztom2--17||rhiztom3--39:Type_counter=GTDB--17||capture--66:besthit_avg=94.07619047619048:besthit_max=97.5:besthit_min=88.1:besthit_std=3.5792324263597033:besthit_sum=1975.6000000000001:bitscore_avg=213.52380952380952:bitscore_max=273.0:bitscore_min=143.0:bitscore_std=44.73211267939292:bitscore_sum=4484.0:capture_class_counter=c__Alphaproteobacteria--3||c__Gammaproteobacteria--60||c__Vicinamibacteria--3:capture_domain_counter=d__Bacteria--66:capture_family_counter=f__Aeromonadaceae--1||f__Fen-336--3||f__Nitrincolaceae--1||f__Pseudomonadaceae--54||f__RBG-16-58-11--1||f__Rhodobiaceae--2||f__Sphingomonadaceae--1||f__Xanthomonadaceae--3:capture_genus_counter=g__Aeromonas--1||g__JAFGSN01--3||g__Marinobacterium--1||g__Pseudomonas_E--54||g__RBG-16-58-11--1||g__Rhodobium--2||g__SCMT01--3||g__Sphingomonas--1:capture_order_counter=o__Burkholderiales--1||o__Enterobacterales--1||o__Fen-336--3||o__Pseudomonadales--55||o__Rhizobiales--2||o__Sphingomonadales--1||o__Xanthomonadales--3:capture_phylum_counter=p__Acidobacteriota--3||p__Proteobacteria--63:capture_species_counter=s__Aeromonas allosaccharophila--1||s__JAFGSN01 sp016934575--3||s__Marinobacterium alkalitolerans--1||s__Pseudomonas_E baetica--2||s__Pseudomonas_E cedrina--46||s__Pseudomonas_E gregormendelii--1||s__Pseudomonas_E helmanticensis--1||s__Pseudomonas_E sp004136015--4||s__RBG-16-58-11 sp001770235--1||s__Rhodobium orientis--2||s__SCMT01 sp008015095--3||s__Sphingomonas trueperi_A--1:evalue_avg=1.6571565754012608e-45:evalue_max=3.48e-44:evalue_min=9.68e-95:evalue_std=7.593979437222168e-45:evalue_sum=3.4800288083426475e-44:gapopen_avg=0.19047619047619047:gapopen_max=1.0:gapopen_min=0.0:gapopen_std=0.40237390808147827:gapopen_sum=4.0:gtdb_class_counter=c__Gammaproteobacteria--17:gtdb_domain_counter=d__Bacteria--17:gtdb_family_counter=f__Ostreibacteriaceae--1||f__Rhodocyclaceae--16:gtdb_genus_counter=g__Azoarcus_E--1||g__Ostreibacterium--1||g__Zoogloea--15:gtdb_order_counter=o__Burkholderiales--16||o__Cardiobacteriales--1:gtdb_phylum_counter=p__Proteobacteria--17:gtdb_species_counter=s__Azoarcus_E halotolerans--1||s__Ostreibacterium oceani--1||s__Zoogloea oleivorans--1||s__Zoogloea ramigera--1||s__Zoogloea sp002028455--1||s__Zoogloea sp008011925--1||s__Zoogloea sp009026175--1||s__Zoogloea sp009469605--1||s__Zoogloea sp012927165--1||s__Zoogloea sp015657735--1||s__Zoogloea sp016720685--1||s__Zoogloea sp016789125--1||s__Zoogloea sp016790385--1||s__Zoogloea sp017302315--1||s__Zoogloea sp018241665--1||s__Zoogloea sp018241685--1||s__Zoogloea sp018241725--1:heptad_counter=MCP-40H--83:lbd_counter=:lca_tree=f__Rhodocyclaceae:length_avg=131.47619047619048:length_max=166.0:length_min=96.0:length_std=24.98523373438609:length_sum=2761.0:mismatch_avg=7.190476190476191:mismatch_max=17.0:mismatch_min=3.0:mismatch_std=3.95751244620971:mismatch_sum=151.0:name=N205161:qcovhsp_avg=98.37142857142858:qcovhsp_max=100.0:qcovhsp_min=95.0:qcovhsp_std=2.0530813079717163:qcovhsp_sum=2065.8:qend_avg=133.33333333333334:qend_max=173.0:qend_min=97.0:qend_std=24.191596337020286:qend_sum=2800.0:qstart_avg=2.9047619047619047:qstart_max=8.0:qstart_min=1.0:qstart_std=2.508082173788608:qstart_sum=61.0:ref_name_counter=GB_GCA_002347405.1_protein.faa_DDXB01000061.1_38@PF00015_full_PFAM.474.662--6||GB_GCA_016711925.1_protein.faa_JADJSA010000018.1_252@PF00015_full_PFAM.501.696--1||RS_GCF_001696715.1_protein.faa_NZ_MBFM01000004.1_509@PF00015_full_PFAM.499.681--14:scovhsp_avg=71.43333333333332:scovhsp_max=91.2:scovhsp_min=51.1:scovhsp_std=14.445252968824512:scovhsp_sum=1500.0999999999997:send_avg=145.23809523809524:send_max=169.0:send_min=96.0:send_std=28.875430320438102:send_sum=3050.0:sstart_avg=14.904761904761905:sstart_max=71.0:sstart_min=1.0:sstart_std=19.605878613071035:sstart_sum=313.0])0:5e-09[&&NHX:Sample_counter=rhiztom1--10||rhiztom2--17||rhiztom3--40:Type_counter=GTDB--17||capture--67:besthit_avg=94.07619047619048:besthit_max=97.5:besthit_min=88.1:besthit_std=3.5792324263597033:besthit_sum=1975.6000000000001:bitscore_avg=213.52380952380952:bitscore_max=273.0:bitscore_min=143.0:bitscore_std=44.73211267939292:bitscore_sum=4484.0:capture_class_counter=c__Alphaproteobacteria--3||c__Gammaproteobacteria--61||c__Vicinamibacteria--3:capture_domain_counter=d__Bacteria--67:capture_family_counter=f__Aeromonadaceae--1||f__Burkholderiaceae--1||f__Fen-336--3||f__Nitrincolaceae--1||f__Pseudomonadaceae--54||f__RBG-16-58-11--1||f__Rhodobiaceae--2||f__Sphingomonadaceae--1||f__Xanthomonadaceae--3:capture_genus_counter=g__Aeromonas--1||g__Aquabacterium--1||g__JAFGSN01--3||g__Marinobacterium--1||g__Pseudomonas_E--54||g__RBG-16-58-11--1||g__Rhodobium--2||g__SCMT01--3||g__Sphingomonas--1:capture_order_counter=o__Burkholderiales--2||o__Enterobacterales--1||o__Fen-336--3||o__Pseudomonadales--55||o__Rhizobiales--2||o__Sphingomonadales--1||o__Xanthomonadales--3:capture_phylum_counter=p__Acidobacteriota--3||p__Proteobacteria--64:capture_species_counter=s__Aeromonas allosaccharophila--1||s__Aquabacterium sp004322345--1||s__JAFGSN01 sp016934575--3||s__Marinobacterium alkalitolerans--1||s__Pseudomonas_E baetica--2||s__Pseudomonas_E cedrina--46||s__Pseudomonas_E gregormendelii--1||s__Pseudomonas_E helmanticensis--1||s__Pseudomonas_E sp004136015--4||s__RBG-16-58-11 sp001770235--1||s__Rhodobium orientis--2||s__SCMT01 sp008015095--3||s__Sphingomonas trueperi_A--1:evalue_avg=1.6571565754012608e-45:evalue_max=3.48e-44:evalue_min=9.68e-95:evalue_std=7.593979437222168e-45:evalue_sum=3.4800288083426475e-44:gapopen_avg=0.19047619047619047:gapopen_max=1.0:gapopen_min=0.0:gapopen_std=0.40237390808147827:gapopen_sum=4.0:gtdb_class_counter=c__Gammaproteobacteria--17:gtdb_domain_counter=d__Bacteria--17:gtdb_family_counter=f__Ostreibacteriaceae--1||f__Rhodocyclaceae--16:gtdb_genus_counter=g__Azoarcus_E--1||g__Ostreibacterium--1||g__Zoogloea--15:gtdb_order_counter=o__Burkholderiales--16||o__Cardiobacteriales--1:gtdb_phylum_counter=p__Proteobacteria--17:gtdb_species_counter=s__Azoarcus_E halotolerans--1||s__Ostreibacterium oceani--1||s__Zoogloea oleivorans--1||s__Zoogloea ramigera--1||s__Zoogloea sp002028455--1||s__Zoogloea sp008011925--1||s__Zoogloea sp009026175--1||s__Zoogloea sp009469605--1||s__Zoogloea sp012927165--1||s__Zoogloea sp015657735--1||s__Zoogloea sp016720685--1||s__Zoogloea sp016789125--1||s__Zoogloea sp016790385--1||s__Zoogloea sp017302315--1||s__Zoogloea sp018241665--1||s__Zoogloea sp018241685--1||s__Zoogloea sp018241725--1:heptad_counter=MCP-40H--84:lbd_counter=:lca_tree=f__Rhodocyclaceae:length_avg=131.47619047619048:length_max=166.0:length_min=96.0:length_std=24.98523373438609:length_sum=2761.0:mismatch_avg=7.190476190476191:mismatch_max=17.0:mismatch_min=3.0:mismatch_std=3.95751244620971:mismatch_sum=151.0:name=N205162:qcovhsp_avg=98.37142857142858:qcovhsp_max=100.0:qcovhsp_min=95.0:qcovhsp_std=2.0530813079717163:qcovhsp_sum=2065.8:qend_avg=133.33333333333334:qend_max=173.0:qend_min=97.0:qend_std=24.191596337020286:qend_sum=2800.0:qstart_avg=2.9047619047619047:qstart_max=8.0:qstart_min=1.0:qstart_std=2.508082173788608:qstart_sum=61.0:ref_name_counter=GB_GCA_002347405.1_protein.faa_DDXB01000061.1_38@PF00015_full_PFAM.474.662--6||GB_GCA_016711925.1_protein.faa_JADJSA010000018.1_252@PF00015_full_PFAM.501.696--1||RS_GCF_001696715.1_protein.faa_NZ_MBFM01000004.1_509@PF00015_full_PFAM.499.681--14:scovhsp_avg=71.43333333333332:scovhsp_max=91.2:scovhsp_min=51.1:scovhsp_std=14.445252968824512:scovhsp_sum=1500.0999999999997:send_avg=145.23809523809524:send_max=169.0:send_min=96.0:send_std=28.875430320438102:send_sum=3050.0:sstart_avg=14.904761904761905:sstart_max=71.0:sstart_min=1.0:sstart_std=19.605878613071035:sstart_sum=313.0],dbe9f2c6-153f-4af5-986e-4959ecc39f6f_2@MCPsignal.43.182:5e-09[&&NHX:Sample=rhiztom3:Type=capture:capture_class=c__Gammaproteobacteria:capture_domain=d__Bacteria:capture_family=f__Pseudomonadaceae:capture_genus=g__Pseudomonas_E:capture_order=o__Pseudomonadales:capture_phylum=p__Proteobacteria:capture_species=s__Pseudomonas_E cedrina:heptad=MCP-40H])0:5e-09[&&NHX:Sample_counter=rhiztom1--10||rhiztom2--17||rhiztom3--41:Type_counter=GTDB--17||capture--68:besthit_avg=94.07619047619048:besthit_max=97.5:besthit_min=88.1:besthit_std=3.5792324263597033:besthit_sum=1975.6000000000001:bitscore_avg=213.52380952380952:bitscore_max=273.0:bitscore_min=143.0:bitscore_std=44.73211267939292:bitscore_sum=4484.0:capture_class_counter=c__Alphaproteobacteria--3||c__Gammaproteobacteria--62||c__Vicinamibacteria--3:capture_domain_counter=d__Bacteria--68:capture_family_counter=f__Aeromonadaceae--1||f__Burkholderiaceae--1||f__Fen-336--3||f__Nitrincolaceae--1||f__Pseudomonadaceae--55||f__RBG-16-58-11--1||f__Rhodobiaceae--2||f__Sphingomonadaceae--1||f__Xanthomonadaceae--3:capture_genus_counter=g__Aeromonas--1||g__Aquabacterium--1||g__JAFGSN01--3||g__Marinobacterium--1||g__Pseudomonas_E--55||g__RBG-16-58-11--1||g__Rhodobium--2||g__SCMT01--3||g__Sphingomonas--1:capture_order_counter=o__Burkholderiales--2||o__Enterobacterales--1||o__Fen-336--3||o__Pseudomonadales--56||o__Rhizobiales--2||o__Sphingomonadales--1||o__Xanthomonadales--3:capture_phylum_counter=p__Acidobacteriota--3||p__Proteobacteria--65:capture_species_counter=s__Aeromonas allosaccharophila--1||s__Aquabacterium sp004322345--1||s__JAFGSN01 sp016934575--3||s__Marinobacterium alkalitolerans--1||s__Pseudomonas_E baetica--2||s__Pseudomonas_E cedrina--47||s__Pseudomonas_E gregormendelii--1||s__Pseudomonas_E helmanticensis--1||s__Pseudomonas_E sp004136015--4||s__RBG-16-58-11 sp001770235--1||s__Rhodobium orientis--2||s__SCMT01 sp008015095--3||s__Sphingomonas trueperi_A--1:evalue_avg=1.6571565754012608e-45:evalue_max=3.48e-44:evalue_min=9.68e-95:evalue_std=7.593979437222168e-45:evalue_sum=3.4800288083426475e-44:gapopen_avg=0.19047619047619047:gapopen_max=1.0:gapopen_min=0.0:gapopen_std=0.40237390808147827:gapopen_sum=4.0:gtdb_class_counter=c__Gammaproteobacteria--17:gtdb_domain_counter=d__Bacteria--17:gtdb_family_counter=f__Ostreibacteriaceae--1||f__Rhodocyclaceae--16:gtdb_genus_counter=g__Azoarcus_E--1||g__Ostreibacterium--1||g__Zoogloea--15:gtdb_order_counter=o__Burkholderiales--16||o__Cardiobacteriales--1:gtdb_phylum_counter=p__Proteobacteria--17:gtdb_species_counter=s__Azoarcus_E halotolerans--1||s__Ostreibacterium oceani--1||s__Zoogloea oleivorans--1||s__Zoogloea ramigera--1||s__Zoogloea sp002028455--1||s__Zoogloea sp008011925--1||s__Zoogloea sp009026175--1||s__Zoogloea sp009469605--1||s__Zoogloea sp012927165--1||s__Zoogloea sp015657735--1||s__Zoogloea sp016720685--1||s__Zoogloea sp016789125--1||s__Zoogloea sp016790385--1||s__Zoogloea sp017302315--1||s__Zoogloea sp018241665--1||s__Zoogloea sp018241685--1||s__Zoogloea sp018241725--1:heptad_counter=MCP-40H--85:lbd_counter=:lca_tree=f__Rhodocyclaceae:length_avg=131.47619047619048:length_max=166.0:length_min=96.0:length_std=24.98523373438609:length_sum=2761.0:mismatch_avg=7.190476190476191:mismatch_max=17.0:mismatch_min=3.0:mismatch_std=3.95751244620971:mismatch_sum=151.0:name=N205164:qcovhsp_avg=98.37142857142858:qcovhsp_max=100.0:qcovhsp_min=95.0:qcovhsp_std=2.0530813079717163:qcovhsp_sum=2065.8:qend_avg=133.33333333333334:qend_max=173.0:qend_min=97.0:qend_std=24.191596337020286:qend_sum=2800.0:qstart_avg=2.9047619047619047:qstart_max=8.0:qstart_min=1.0:qstart_std=2.508082173788608:qstart_sum=61.0:ref_name_counter=GB_GCA_002347405.1_protein.faa_DDXB01000061.1_38@PF00015_full_PFAM.474.662--6||GB_GCA_016711925.1_protein.faa_JADJSA010000018.1_252@PF00015_full_PFAM.501.696--1||RS_GCF_001696715.1_protein.faa_NZ_MBFM01000004.1_509@PF00015_full_PFAM.499.681--14:scovhsp_avg=71.43333333333332:scovhsp_max=91.2:scovhsp_min=51.1:scovhsp_std=14.445252968824512:scovhsp_sum=1500.0999999999997:send_avg=145.23809523809524:send_max=169.0:send_min=96.0:send_std=28.875430320438102:send_sum=3050.0:sstart_avg=14.904761904761905:sstart_max=71.0:sstart_min=1.0:sstart_std=19.605878613071035:sstart_sum=313.0],f6695f0b-ed85-4419-b3d4-0e6286159884_1@MCPsignal.395.494:0.00874802[&&NHX:Sample=rhiztom2:Type=capture:capture_class=c__Gammaproteobacteria:capture_domain=d__Bacteria:capture_family=f__Pseudomonadaceae:capture_genus=g__Pseudomonas_E:capture_order=o__Pseudomonadales:capture_phylum=p__Proteobacteria:capture_species=s__Pseudomonas_E cedrina:heptad=MCP-40H])0:5e-09[&&NHX:Sample_counter=rhiztom1--10||rhiztom2--18||rhiztom3--41:Type_counter=GTDB--17||capture--69:besthit_avg=94.07619047619048:besthit_max=97.5:besthit_min=88.1:besthit_std=3.5792324263597033:besthit_sum=1975.6000000000001:bitscore_avg=213.52380952380952:bitscore_max=273.0:bitscore_min=143.0:bitscore_std=44.73211267939292:bitscore_sum=4484.0:capture_class_counter=c__Alphaproteobacteria--3||c__Gammaproteobacteria--63||c__Vicinamibacteria--3:capture_domain_counter=d__Bacteria--69:capture_family_counter=f__Aeromonadaceae--1||f__Burkholderiaceae--1||f__Fen-336--3||f__Nitrincolaceae--1||f__Pseudomonadaceae--56||f__RBG-16-58-11--1||f__Rhodobiaceae--2||f__Sphingomonadaceae--1||f__Xanthomonadaceae--3:capture_genus_counter=g__Aeromonas--1||g__Aquabacterium--1||g__JAFGSN01--3||g__Marinobacterium--1||g__Pseudomonas_E--56||g__RBG-16-58-11--1||g__Rhodobium--2||g__SCMT01--3||g__Sphingomonas--1:capture_order_counter=o__Burkholderiales--2||o__Enterobacterales--1||o__Fen-336--3||o__Pseudomonadales--57||o__Rhizobiales--2||o__Sphingomonadales--1||o__Xanthomonadales--3:capture_phylum_counter=p__Acidobacteriota--3||p__Proteobacteria--66:capture_species_counter=s__Aeromonas allosaccharophila--1||s__Aquabacterium sp004322345--1||s__JAFGSN01 sp016934575--3||s__Marinobacterium alkalitolerans--1||s__Pseudomonas_E baetica--2||s__Pseudomonas_E cedrina--48||s__Pseudomonas_E gregormendelii--1||s__Pseudomonas_E helmanticensis--1||s__Pseudomonas_E sp004136015--4||s__RBG-16-58-11 sp001770235--1||s__Rhodobium orientis--2||s__SCMT01 sp008015095--3||s__Sphingomonas trueperi_A--1:evalue_avg=1.6571565754012608e-45:evalue_max=3.48e-44:evalue_min=9.68e-95:evalue_std=7.593979437222168e-45:evalue_sum=3.4800288083426475e-44:gapopen_avg=0.19047619047619047:gapopen_max=1.0:gapopen_min=0.0:gapopen_std=0.40237390808147827:gapopen_sum=4.0:gtdb_class_counter=c__Gammaproteobacteria--17:gtdb_domain_counter=d__Bacteria--17:gtdb_family_counter=f__Ostreibacteriaceae--1||f__Rhodocyclaceae--16:gtdb_genus_counter=g__Azoarcus_E--1||g__Ostreibacterium--1||g__Zoogloea--15:gtdb_order_counter=o__Burkholderiales--16||o__Cardiobacteriales--1:gtdb_phylum_counter=p__Proteobacteria--17:gtdb_species_counter=s__Azoarcus_E halotolerans--1||s__Ostreibacterium oceani--1||s__Zoogloea oleivorans--1||s__Zoogloea ramigera--1||s__Zoogloea sp002028455--1||s__Zoogloea sp008011925--1||s__Zoogloea sp009026175--1||s__Zoogloea sp009469605--1||s__Zoogloea sp012927165--1||s__Zoogloea sp015657735--1||s__Zoogloea sp016720685--1||s__Zoogloea sp016789125--1||s__Zoogloea sp016790385--1||s__Zoogloea sp017302315--1||s__Zoogloea sp018241665--1||s__Zoogloea sp018241685--1||s__Zoogloea sp018241725--1:heptad_counter=MCP-40H--86:lbd_counter=:lca_tree=f__Rhodocyclaceae:length_avg=131.47619047619048:length_max=166.0:length_min=96.0:length_std=24.98523373438609:length_sum=2761.0:mismatch_avg=7.190476190476191:mismatch_max=17.0:mismatch_min=3.0:mismatch_std=3.95751244620971:mismatch_sum=151.0:name=N205166:qcovhsp_avg=98.37142857142858:qcovhsp_max=100.0:qcovhsp_min=95.0:qcovhsp_std=2.0530813079717163:qcovhsp_sum=2065.8:qend_avg=133.33333333333334:qend_max=173.0:qend_min=97.0:qend_std=24.191596337020286:qend_sum=2800.0:qstart_avg=2.9047619047619047:qstart_max=8.0:qstart_min=1.0:qstart_std=2.508082173788608:qstart_sum=61.0:ref_name_counter=GB_GCA_002347405.1_protein.faa_DDXB01000061.1_38@PF00015_full_PFAM.474.662--6||GB_GCA_016711925.1_protein.faa_JADJSA010000018.1_252@PF00015_full_PFAM.501.696--1||RS_GCF_001696715.1_protein.faa_NZ_MBFM01000004.1_509@PF00015_full_PFAM.499.681--14:scovhsp_avg=71.43333333333332:scovhsp_max=91.2:scovhsp_min=51.1:scovhsp_std=14.445252968824512:scovhsp_sum=1500.0999999999997:send_avg=145.23809523809524:send_max=169.0:send_min=96.0:send_std=28.875430320438102:send_sum=3050.0:sstart_avg=14.904761904761905:sstart_max=71.0:sstart_min=1.0:sstart_std=19.605878613071035:sstart_sum=313.0])0:6e-09[&&NHX:Sample_counter=rhiztom1--11||rhiztom2--18||rhiztom3--41:Type_counter=GTDB--17||capture--70:besthit_avg=94.07619047619048:besthit_max=97.5:besthit_min=88.1:besthit_std=3.5792324263597033:besthit_sum=1975.6000000000001:bitscore_avg=213.52380952380952:bitscore_max=273.0:bitscore_min=143.0:bitscore_std=44.73211267939292:bitscore_sum=4484.0:capture_class_counter=c__Alphaproteobacteria--3||c__Gammaproteobacteria--64||c__Vicinamibacteria--3:capture_domain_counter=d__Bacteria--70:capture_family_counter=f__Aeromonadaceae--1||f__Burkholderiaceae--1||f__Fen-336--3||f__Nitrincolaceae--1||f__Pseudomonadaceae--57||f__RBG-16-58-11--1||f__Rhodobiaceae--2||f__Sphingomonadaceae--1||f__Xanthomonadaceae--3:capture_genus_counter=g__Aeromonas--1||g__Aquabacterium--1||g__JAFGSN01--3||g__Marinobacterium--1||g__Pseudomonas_E--57||g__RBG-16-58-11--1||g__Rhodobium--2||g__SCMT01--3||g__Sphingomonas--1:capture_order_counter=o__Burkholderiales--2||o__Enterobacterales--1||o__Fen-336--3||o__Pseudomonadales--58||o__Rhizobiales--2||o__Sphingomonadales--1||o__Xanthomonadales--3:capture_phylum_counter=p__Acidobacteriota--3||p__Proteobacteria--67:capture_species_counter=s__Aeromonas allosaccharophila--1||s__Aquabacterium sp004322345--1||s__JAFGSN01 sp016934575--3||s__Marinobacterium alkalitolerans--1||s__Pseudomonas_E baetica--2||s__Pseudomonas_E cedrina--49||s__Pseudomonas_E gregormendelii--1||s__Pseudomonas_E helmanticensis--1||s__Pseudomonas_E sp004136015--4||s__RBG-16-58-11 sp001770235--1||s__Rhodobium orientis--2||s__SCMT01 sp008015095--3||s__Sphingomonas trueperi_A--1:evalue_avg=1.6571565754012608e-45:evalue_max=3.48e-44:evalue_min=9.68e-95:evalue_std=7.593979437222168e-45:evalue_sum=3.4800288083426475e-44:gapopen_avg=0.19047619047619047:gapopen_max=1.0:gapopen_min=0.0:gapopen_std=0.40237390808147827:gapopen_sum=4.0:gtdb_class_counter=c__Gammaproteobacteria--17:gtdb_domain_counter=d__Bacteria--17:gtdb_family_counter=f__Ostreibacteriaceae--1||f__Rhodocyclaceae--16:gtdb_genus_counter=g__Azoarcus_E--1||g__Ostreibacterium--1||g__Zoogloea--15:gtdb_order_counter=o__Burkholderiales--16||o__Cardiobacteriales--1:gtdb_phylum_counter=p__Proteobacteria--17:gtdb_species_counter=s__Azoarcus_E halotolerans--1||s__Ostreibacterium oceani--1||s__Zoogloea oleivorans--1||s__Zoogloea ramigera--1||s__Zoogloea sp002028455--1||s__Zoogloea sp008011925--1||s__Zoogloea sp009026175--1||s__Zoogloea sp009469605--1||s__Zoogloea sp012927165--1||s__Zoogloea sp015657735--1||s__Zoogloea sp016720685--1||s__Zoogloea sp016789125--1||s__Zoogloea sp016790385--1||s__Zoogloea sp017302315--1||s__Zoogloea sp018241665--1||s__Zoogloea sp018241685--1||s__Zoogloea sp018241725--1:heptad_counter=MCP-40H--87:lbd_counter=:lca_tree=f__Rhodocyclaceae:length_avg=131.47619047619048:length_max=166.0:length_min=96.0:length_std=24.98523373438609:length_sum=2761.0:mismatch_avg=7.190476190476191:mismatch_max=17.0:mismatch_min=3.0:mismatch_std=3.95751244620971:mismatch_sum=151.0:name=N205167:qcovhsp_avg=98.37142857142858:qcovhsp_max=100.0:qcovhsp_min=95.0:qcovhsp_std=2.0530813079717163:qcovhsp_sum=2065.8:qend_avg=133.33333333333334:qend_max=173.0:qend_min=97.0:qend_std=24.191596337020286:qend_sum=2800.0:qstart_avg=2.9047619047619047:qstart_max=8.0:qstart_min=1.0:qstart_std=2.508082173788608:qstart_sum=61.0:ref_name_counter=GB_GCA_002347405.1_protein.faa_DDXB01000061.1_38@PF00015_full_PFAM.474.662--6||GB_GCA_016711925.1_protein.faa_JADJSA010000018.1_252@PF00015_full_PFAM.501.696--1||RS_GCF_001696715.1_protein.faa_NZ_MBFM01000004.1_509@PF00015_full_PFAM.499.681--14:scovhsp_avg=71.43333333333332:scovhsp_max=91.2:scovhsp_min=51.1:scovhsp_std=14.445252968824512:scovhsp_sum=1500.0999999999997:send_avg=145.23809523809524:send_max=169.0:send_min=96.0:send_std=28.875430320438102:send_sum=3050.0:sstart_avg=14.904761904761905:sstart_max=71.0:sstart_min=1.0:sstart_std=19.605878613071035:sstart_sum=313.0],9115517a-1b6e-4e23-b92a-b3a2966b8a28_5@MCPsignal.24.198:5e-09[&&NHX:Sample=rhiztom3:Type=capture:capture_class=c__Gammaproteobacteria:capture_domain=d__Bacteria:capture_family=f__Pseudomonadaceae:capture_genus=g__Pseudomonas_E:capture_order=o__Pseudomonadales:capture_phylum=p__Proteobacteria:capture_species=s__Pseudomonas_E cedrina:heptad=MCP-40H])0.463:5e-09[&&NHX:Sample_counter=rhiztom1--11||rhiztom2--18||rhiztom3--42:Type_counter=GTDB--17||capture--71:besthit_avg=94.07619047619048:besthit_max=97.5:besthit_min=88.1:besthit_std=3.5792324263597033:besthit_sum=1975.6000000000001:bitscore_avg=213.52380952380952:bitscore_max=273.0:bitscore_min=143.0:bitscore_std=44.73211267939292:bitscore_sum=4484.0:capture_class_counter=c__Alphaproteobacteria--3||c__Gammaproteobacteria--65||c__Vicinamibacteria--3:capture_domain_counter=d__Bacteria--71:capture_family_counter=f__Aeromonadaceae--1||f__Burkholderiaceae--1||f__Fen-336--3||f__Nitrincolaceae--1||f__Pseudomonadaceae--58||f__RBG-16-58-11--1||f__Rhodobiaceae--2||f__Sphingomonadaceae--1||f__Xanthomonadaceae--3:capture_genus_counter=g__Aeromonas--1||g__Aquabacterium--1||g__JAFGSN01--3||g__Marinobacterium--1||g__Pseudomonas_E--58||g__RBG-16-58-11--1||g__Rhodobium--2||g__SCMT01--3||g__Sphingomonas--1:capture_order_counter=o__Burkholderiales--2||o__Enterobacterales--1||o__Fen-336--3||o__Pseudomonadales--59||o__Rhizobiales--2||o__Sphingomonadales--1||o__Xanthomonadales--3:capture_phylum_counter=p__Acidobacteriota--3||p__Proteobacteria--68:capture_species_counter=s__Aeromonas allosaccharophila--1||s__Aquabacterium sp004322345--1||s__JAFGSN01 sp016934575--3||s__Marinobacterium alkalitolerans--1||s__Pseudomonas_E baetica--2||s__Pseudomonas_E cedrina--50||s__Pseudomonas_E gregormendelii--1||s__Pseudomonas_E helmanticensis--1||s__Pseudomonas_E sp004136015--4||s__RBG-16-58-11 sp001770235--1||s__Rhodobium orientis--2||s__SCMT01 sp008015095--3||s__Sphingomonas trueperi_A--1:evalue_avg=1.6571565754012608e-45:evalue_max=3.48e-44:evalue_min=9.68e-95:evalue_std=7.593979437222168e-45:evalue_sum=3.4800288083426475e-44:gapopen_avg=0.19047619047619047:gapopen_max=1.0:gapopen_min=0.0:gapopen_std=0.40237390808147827:gapopen_sum=4.0:gtdb_class_counter=c__Gammaproteobacteria--17:gtdb_domain_counter=d__Bacteria--17:gtdb_family_counter=f__Ostreibacteriaceae--1||f__Rhodocyclaceae--16:gtdb_genus_counter=g__Azoarcus_E--1||g__Ostreibacterium--1||g__Zoogloea--15:gtdb_order_counter=o__Burkholderiales--16||o__Cardiobacteriales--1:gtdb_phylum_counter=p__Proteobacteria--17:gtdb_species_counter=s__Azoarcus_E halotolerans--1||s__Ostreibacterium oceani--1||s__Zoogloea oleivorans--1||s__Zoogloea ramigera--1||s__Zoogloea sp002028455--1||s__Zoogloea sp008011925--1||s__Zoogloea sp009026175--1||s__Zoogloea sp009469605--1||s__Zoogloea sp012927165--1||s__Zoogloea sp015657735--1||s__Zoogloea sp016720685--1||s__Zoogloea sp016789125--1||s__Zoogloea sp016790385--1||s__Zoogloea sp017302315--1||s__Zoogloea sp018241665--1||s__Zoogloea sp018241685--1||s__Zoogloea sp018241725--1:heptad_counter=MCP-40H--88:lbd_counter=:lca_tree=f__Rhodocyclaceae:length_avg=131.47619047619048:length_max=166.0:length_min=96.0:length_std=24.98523373438609:length_sum=2761.0:mismatch_avg=7.190476190476191:mismatch_max=17.0:mismatch_min=3.0:mismatch_std=3.95751244620971:mismatch_sum=151.0:name=N205169:qcovhsp_avg=98.37142857142858:qcovhsp_max=100.0:qcovhsp_min=95.0:qcovhsp_std=2.0530813079717163:qcovhsp_sum=2065.8:qend_avg=133.33333333333334:qend_max=173.0:qend_min=97.0:qend_std=24.191596337020286:qend_sum=2800.0:qstart_avg=2.9047619047619047:qstart_max=8.0:qstart_min=1.0:qstart_std=2.508082173788608:qstart_sum=61.0:ref_name_counter=GB_GCA_002347405.1_protein.faa_DDXB01000061.1_38@PF00015_full_PFAM.474.662--6||GB_GCA_016711925.1_protein.faa_JADJSA010000018.1_252@PF00015_full_PFAM.501.696--1||RS_GCF_001696715.1_protein.faa_NZ_MBFM01000004.1_509@PF00015_full_PFAM.499.681--14:scovhsp_avg=71.43333333333332:scovhsp_max=91.2:scovhsp_min=51.1:scovhsp_std=14.445252968824512:scovhsp_sum=1500.0999999999997:send_avg=145.23809523809524:send_max=169.0:send_min=96.0:send_std=28.875430320438102:send_sum=3050.0:sstart_avg=14.904761904761905:sstart_max=71.0:sstart_min=1.0:sstart_std=19.605878613071035:sstart_sum=313.0],(((08f632fe-f0f3-442c-92dd-0378a06d4bc9_1@MCPsignal.192.293:5e-09[&&NHX:Sample=rhiztom2:Type=capture:besthit=97.0:bitscore=170.0:capture_class=c__Gemmatimonadetes:capture_domain=d__Bacteria:capture_family=f__Gemmatimonadaceae:capture_genus=g__SCN-70-22:capture_order=o__Gemmatimonadales:capture_phylum=p__Gemmatimonadota:capture_species=s__SCN-70-22 sp001724275:evalue=5.72e-55:gapopen=0.0:heptad=MCP-40H:length=100.0:mismatch=3.0:qcovhsp=99.0:qend=101.0:qstart=2.0:ref_name=RS_GCF_001696715.1_protein.faa_NZ_MBFM01000004.1_509@PF00015_full_PFAM.499.681:scovhsp=54.9:send=167.0:sstart=68.0],20eed2af-aaef-4ac4-834d-a7c726a30e23_3@MCPsignal.287.459:5e-09[&&NHX:Sample=rhiztom3:Type=capture:besthit=95.8:bitscore=273.0:capture_class=c__Gammaproteobacteria:capture_domain=d__Bacteria:capture_family=f__Nitrincolaceae:capture_genus=g__Marinobacterium:capture_order=o__Pseudomonadales:capture_phylum=p__Proteobacteria:capture_species=s__Marinobacterium alkalitolerans:evalue=1.14e-94:gapopen=0.0:heptad=MCP-40H:length=166.0:mismatch=7.0:qcovhsp=96.5:qend=172.0:qstart=7.0:ref_name=RS_GCF_001696715.1_protein.faa_NZ_MBFM01000004.1_509@PF00015_full_PFAM.499.681:scovhsp=91.2:send=167.0:sstart=2.0])0.94:0.0088678[&&NHX:Sample_counter=rhiztom2--1||rhiztom3--1:Type_counter=capture--2:besthit_avg=96.4:besthit_max=97.0:besthit_min=95.8:besthit_std=0.848528137423859:besthit_sum=192.8:bitscore_avg=221.5:bitscore_max=273.0:bitscore_min=170.0:bitscore_std=72.8319984622144:bitscore_sum=443.0:capture_class_counter=c__Gammaproteobacteria--1||c__Gemmatimonadetes--1:capture_domain_counter=d__Bacteria--2:capture_family_counter=f__Gemmatimonadaceae--1||f__Nitrincolaceae--1:capture_genus_counter=g__Marinobacterium--1||g__SCN-70-22--1:capture_order_counter=o__Gemmatimonadales--1||o__Pseudomonadales--1:capture_phylum_counter=p__Gemmatimonadota--1||p__Proteobacteria--1:capture_species_counter=s__Marinobacterium alkalitolerans--1||s__SCN-70-22 sp001724275--1:evalue_avg=2.86e-55:evalue_max=5.72e-55:evalue_min=1.14e-94:evalue_std=4.044650788387052e-55:evalue_sum=5.72e-55:gapopen_avg=0.0:gapopen_max=0.0:gapopen_min=0.0:gapopen_std=0.0:gapopen_sum=0.0:gtdb_class_counter=:gtdb_domain_counter=:gtdb_family_counter=:gtdb_genus_counter=:gtdb_order_counter=:gtdb_phylum_counter=:gtdb_species_counter=:heptad_counter=MCP-40H--2:lbd_counter=:length_avg=133.0:length_max=166.0:length_min=100.0:length_std=46.66904755831214:length_sum=266.0:mismatch_avg=5.0:mismatch_max=7.0:mismatch_min=3.0:mismatch_std=2.8284271247461903:mismatch_sum=10.0:name=N205172:qcovhsp_avg=97.75:qcovhsp_max=99.0:qcovhsp_min=96.5:qcovhsp_std=1.7677669529663689:qcovhsp_sum=195.5:qend_avg=136.5:qend_max=172.0:qend_min=101.0:qend_std=50.204581464244875:qend_sum=273.0:qstart_avg=4.5:qstart_max=7.0:qstart_min=2.0:qstart_std=3.5355339059327378:qstart_sum=9.0:ref_name_counter=RS_GCF_001696715.1_protein.faa_NZ_MBFM01000004.1_509@PF00015_full_PFAM.499.681--2:scovhsp_avg=73.05:scovhsp_max=91.2:scovhsp_min=54.9:scovhsp_std=25.667976157071678:scovhsp_sum=146.1:send_avg=167.0:send_max=167.0:send_min=167.0:send_std=0.0:send_sum=334.0:sstart_avg=35.0:sstart_max=68.0:sstart_min=2.0:sstart_std=46.66904755831214:sstart_sum=70.0],((((3bf3076c-0a33-4c8f-bab9-2067c8fc1954_3@MCPsignal.52.233:0[&&NHX:Sample=rhiztom2:Type=capture:capture_class=c__Gammaproteobacteria:capture_domain=d__Bacteria:capture_family=f__Pseudomonadaceae:capture_genus=g__Pseudomonas_E:capture_order=o__Pseudomonadales:capture_phylum=p__Proteobacteria:capture_species=s__Pseudomonas_E cedrina:heptad=MCP-40H],10aedda1-3a59-4dd3-ae9e-cfa6c8eae83a_4@MCPsignal.873.1054:0[&&NHX:Sample=rhiztom3:Type=capture:capture_class=c__Gammaproteobacteria:capture_domain=d__Bacteria:capture_family=f__Pseudomonadaceae:capture_genus=g__Pseudomonas_E:capture_order=o__Pseudomonadales:capture_phylum=p__Proteobacteria:capture_species=s__Pseudomonas_E cedrina:heptad=MCP-40H])0:0[&&NHX:Sample_counter=rhiztom2--1||rhiztom3--1:Type_counter=capture--2:capture_class_counter=c__Gammaproteobacteria--2:capture_domain_counter=d__Bacteria--2:capture_family_counter=f__Pseudomonadaceae--2:capture_genus_counter=g__Pseudomonas_E--2:capture_order_counter=o__Pseudomonadales--2:capture_phylum_counter=p__Proteobacteria--2:capture_species_counter=s__Pseudomonas_E cedrina--2:gtdb_class_counter=:gtdb_domain_counter=:gtdb_family_counter=:gtdb_genus_counter=:gtdb_order_counter=:gtdb_phylum_counter=:gtdb_species_counter=:heptad_counter=MCP-40H--2:lbd_counter=:name=N205175:ref_name_counter=],2854dda0-045e-48b8-ac25-896f7bc7d0dc_5@MCPsignal.79.260:0[&&NHX:Sample=rhiztom3:Type=capture:capture_class=c__Gammaproteobacteria:capture_domain=d__Bacteria:capture_family=f__Pseudomonadaceae:capture_genus=g__Pseudomonas_E:capture_order=o__Pseudomonadales:capture_phylum=p__Proteobacteria:capture_species=s__Pseudomonas_E cedrina:heptad=MCP-40H])0:0[&&NHX:Sample_counter=rhiztom2--1||rhiztom3--2:Type_counter=capture--3:capture_class_counter=c__Gammaproteobacteria--3:capture_domain_counter=d__Bacteria--3:capture_family_counter=f__Pseudomonadaceae--3:capture_genus_counter=g__Pseudomonas_E--3:capture_order_counter=o__Pseudomonadales--3:capture_phylum_counter=p__Proteobacteria--3:capture_species_counter=s__Pseudomonas_E cedrina--3:gtdb_class_counter=:gtdb_domain_counter=:gtdb_family_counter=:gtdb_genus_counter=:gtdb_order_counter=:gtdb_phylum_counter=:gtdb_species_counter=:heptad_counter=MCP-40H--3:lbd_counter=:name=N205177:ref_name_counter=],bc423ec3-58ec-4334-98f4-1fe7e618865e_2@MCPsignal.226.407:0[&&NHX:Sample=rhiztom3:Type=capture:capture_class=c__Gammaproteobacteria:capture_domain=d__Bacteria:capture_family=f__Pseudomonadaceae:capture_genus=g__Pseudomonas_E:capture_order=o__Pseudomonadales:capture_phylum=p__Proteobacteria:capture_species=s__Pseudomonas_E cedrina:heptad=MCP-40H])0:0[&&NHX:Sample_counter=rhiztom2--1||rhiztom3--3:Type_counter=capture--4:capture_class_counter=c__Gammaproteobacteria--4:capture_domain_counter=d__Bacteria--4:capture_family_counter=f__Pseudomonadaceae--4:capture_genus_counter=g__Pseudomonas_E--4:capture_order_counter=o__Pseudomonadales--4:capture_phylum_counter=p__Proteobacteria--4:capture_species_counter=s__Pseudomonas_E cedrina--4:gtdb_class_counter=:gtdb_domain_counter=:gtdb_family_counter=:gtdb_genus_counter=:gtdb_order_counter=:gtdb_phylum_counter=:gtdb_species_counter=:heptad_counter=MCP-40H--4:lbd_counter=:name=N205179:ref_name_counter=],k127_152769_4@MCPsignal.195.376:0):5e-09[&&NHX:Sample_counter=rhiztom2--1||rhiztom3--3:Type_counter=capture--4:capture_class_counter=c__Gammaproteobacteria--4:capture_domain_counter=d__Bacteria--4:capture_family_counter=f__Pseudomonadaceae--4:capture_genus_counter=g__Pseudomonas_E--4:capture_order_counter=o__Pseudomonadales--4:capture_phylum_counter=p__Proteobacteria--4:capture_species_counter=s__Pseudomonas_E cedrina--4:gtdb_class_counter=:gtdb_domain_counter=:gtdb_family_counter=:gtdb_genus_counter=:gtdb_order_counter=:gtdb_phylum_counter=:gtdb_species_counter=:heptad_counter=MCP-40H--4:lbd_counter=:name=N205181:ref_name_counter=])0:5e-09[&&NHX:Sample_counter=rhiztom2--2||rhiztom3--4:Type_counter=capture--6:besthit_avg=96.4:besthit_max=97.0:besthit_min=95.8:besthit_std=0.848528137423859:besthit_sum=192.8:bitscore_avg=221.5:bitscore_max=273.0:bitscore_min=170.0:bitscore_std=72.8319984622144:bitscore_sum=443.0:capture_class_counter=c__Gammaproteobacteria--5||c__Gemmatimonadetes--1:capture_domain_counter=d__Bacteria--6:capture_family_counter=f__Gemmatimonadaceae--1||f__Nitrincolaceae--1||f__Pseudomonadaceae--4:capture_genus_counter=g__Marinobacterium--1||g__Pseudomonas_E--4||g__SCN-70-22--1:capture_order_counter=o__Gemmatimonadales--1||o__Pseudomonadales--5:capture_phylum_counter=p__Gemmatimonadota--1||p__Proteobacteria--5:capture_species_counter=s__Marinobacterium alkalitolerans--1||s__Pseudomonas_E cedrina--4||s__SCN-70-22 sp001724275--1:evalue_avg=2.86e-55:evalue_max=5.72e-55:evalue_min=1.14e-94:evalue_std=4.044650788387052e-55:evalue_sum=5.72e-55:gapopen_avg=0.0:gapopen_max=0.0:gapopen_min=0.0:gapopen_std=0.0:gapopen_sum=0.0:gtdb_class_counter=:gtdb_domain_counter=:gtdb_family_counter=:gtdb_genus_counter=:gtdb_order_counter=:gtdb_phylum_counter=:gtdb_species_counter=:heptad_counter=MCP-40H--6:lbd_counter=:length_avg=133.0:length_max=166.0:length_min=100.0:length_std=46.66904755831214:length_sum=266.0:mismatch_avg=5.0:mismatch_max=7.0:mismatch_min=3.0:mismatch_std=2.8284271247461903:mismatch_sum=10.0:name=N205182:qcovhsp_avg=97.75:qcovhsp_max=99.0:qcovhsp_min=96.5:qcovhsp_std=1.7677669529663689:qcovhsp_sum=195.5:qend_avg=136.5:qend_max=172.0:qend_min=101.0:qend_std=50.204581464244875:qend_sum=273.0:qstart_avg=4.5:qstart_max=7.0:qstart_min=2.0:qstart_std=3.5355339059327378:qstart_sum=9.0:ref_name_counter=RS_GCF_001696715.1_protein.faa_NZ_MBFM01000004.1_509@PF00015_full_PFAM.499.681--2:scovhsp_avg=73.05:scovhsp_max=91.2:scovhsp_min=54.9:scovhsp_std=25.667976157071678:scovhsp_sum=146.1:send_avg=167.0:send_max=167.0:send_min=167.0:send_std=0.0:send_sum=334.0:sstart_avg=35.0:sstart_max=68.0:sstart_min=2.0:sstart_std=46.66904755831214:sstart_sum=70.0],fd92a095-7108-44bf-a837-05565b66fd5f_2@MCPsignal.157.338:0.0041352[&&NHX:Sample=rhiztom3:Type=capture:capture_class=c__Gammaproteobacteria:capture_domain=d__Bacteria:capture_family=f__Pseudomonadaceae:capture_genus=g__Pseudomonas_E:capture_order=o__Pseudomonadales:capture_phylum=p__Proteobacteria:capture_species=s__Pseudomonas_E cedrina:heptad=MCP-40H])0:5e-09[&&NHX:Sample_counter=rhiztom2--2||rhiztom3--5:Type_counter=capture--7:besthit_avg=96.4:besthit_max=97.0:besthit_min=95.8:besthit_std=0.848528137423859:besthit_sum=192.8:bitscore_avg=221.5:bitscore_max=273.0:bitscore_min=170.0:bitscore_std=72.8319984622144:bitscore_sum=443.0:capture_class_counter=c__Gammaproteobacteria--6||c__Gemmatimonadetes--1:capture_domain_counter=d__Bacteria--7:capture_family_counter=f__Gemmatimonadaceae--1||f__Nitrincolaceae--1||f__Pseudomonadaceae--5:capture_genus_counter=g__Marinobacterium--1||g__Pseudomonas_E--5||g__SCN-70-22--1:capture_order_counter=o__Gemmatimonadales--1||o__Pseudomonadales--6:capture_phylum_counter=p__Gemmatimonadota--1||p__Proteobacteria--6:capture_species_counter=s__Marinobacterium alkalitolerans--1||s__Pseudomonas_E cedrina--5||s__SCN-70-22 sp001724275--1:evalue_avg=2.86e-55:evalue_max=5.72e-55:evalue_min=1.14e-94:evalue_std=4.044650788387052e-55:evalue_sum=5.72e-55:gapopen_avg=0.0:gapopen_max=0.0:gapopen_min=0.0:gapopen_std=0.0:gapopen_sum=0.0:gtdb_class_counter=:gtdb_domain_counter=:gtdb_family_counter=:gtdb_genus_counter=:gtdb_order_counter=:gtdb_phylum_counter=:gtdb_species_counter=:heptad_counter=MCP-40H--7:lbd_counter=:length_avg=133.0:length_max=166.0:length_min=100.0:length_std=46.66904755831214:length_sum=266.0:mismatch_avg=5.0:mismatch_max=7.0:mismatch_min=3.0:mismatch_std=2.8284271247461903:mismatch_sum=10.0:name=N205184:qcovhsp_avg=97.75:qcovhsp_max=99.0:qcovhsp_min=96.5:qcovhsp_std=1.7677669529663689:qcovhsp_sum=195.5:qend_avg=136.5:qend_max=172.0:qend_min=101.0:qend_std=50.204581464244875:qend_sum=273.0:qstart_avg=4.5:qstart_max=7.0:qstart_min=2.0:qstart_std=3.5355339059327378:qstart_sum=9.0:ref_name_counter=RS_GCF_001696715.1_protein.faa_NZ_MBFM01000004.1_509@PF00015_full_PFAM.499.681--2:scovhsp_avg=73.05:scovhsp_max=91.2:scovhsp_min=54.9:scovhsp_std=25.667976157071678:scovhsp_sum=146.1:send_avg=167.0:send_max=167.0:send_min=167.0:send_std=0.0:send_sum=334.0:sstart_avg=35.0:sstart_max=68.0:sstart_min=2.0:sstart_std=46.66904755831214:sstart_sum=70.0])0:5e-09[&&NHX:Sample_counter=rhiztom1--11||rhiztom2--20||rhiztom3--47:Type_counter=GTDB--17||capture--78:besthit_avg=94.2782608695652:besthit_max=97.5:besthit_min=88.1:besthit_std=3.4824177235910447:besthit_sum=2168.3999999999996:bitscore_avg=214.2173913043478:bitscore_max=273.0:bitscore_min=143.0:bitscore_std=45.447228660121574:bitscore_sum=4927.0:capture_class_counter=c__Alphaproteobacteria--3||c__Gammaproteobacteria--71||c__Gemmatimonadetes--1||c__Vicinamibacteria--3:capture_domain_counter=d__Bacteria--78:capture_family_counter=f__Aeromonadaceae--1||f__Burkholderiaceae--1||f__Fen-336--3||f__Gemmatimonadaceae--1||f__Nitrincolaceae--2||f__Pseudomonadaceae--63||f__RBG-16-58-11--1||f__Rhodobiaceae--2||f__Sphingomonadaceae--1||f__Xanthomonadaceae--3:capture_genus_counter=g__Aeromonas--1||g__Aquabacterium--1||g__JAFGSN01--3||g__Marinobacterium--2||g__Pseudomonas_E--63||g__RBG-16-58-11--1||g__Rhodobium--2||g__SCMT01--3||g__SCN-70-22--1||g__Sphingomonas--1:capture_order_counter=o__Burkholderiales--2||o__Enterobacterales--1||o__Fen-336--3||o__Gemmatimonadales--1||o__Pseudomonadales--65||o__Rhizobiales--2||o__Sphingomonadales--1||o__Xanthomonadales--3:capture_phylum_counter=p__Acidobacteriota--3||p__Gemmatimonadota--1||p__Proteobacteria--74:capture_species_counter=s__Aeromonas allosaccharophila--1||s__Aquabacterium sp004322345--1||s__JAFGSN01 sp016934575--3||s__Marinobacterium alkalitolerans--2||s__Pseudomonas_E baetica--2||s__Pseudomonas_E cedrina--55||s__Pseudomonas_E gregormendelii--1||s__Pseudomonas_E helmanticensis--1||s__Pseudomonas_E sp004136015--4||s__RBG-16-58-11 sp001770235--1||s__Rhodobium orientis--2||s__SCMT01 sp008015095--3||s__SCN-70-22 sp001724275--1||s__Sphingomonas trueperi_A--1:evalue_avg=1.5130560036521076e-45:evalue_max=3.48e-44:evalue_min=9.68e-95:evalue_std=7.256298878993006e-45:evalue_sum=3.4800288083998474e-44:gapopen_avg=0.17391304347826086:gapopen_max=1.0:gapopen_min=0.0:gapopen_std=0.38755338788158983:gapopen_sum=4.0:gtdb_class_counter=c__Gammaproteobacteria--17:gtdb_domain_counter=d__Bacteria--17:gtdb_family_counter=f__Ostreibacteriaceae--1||f__Rhodocyclaceae--16:gtdb_genus_counter=g__Azoarcus_E--1||g__Ostreibacterium--1||g__Zoogloea--15:gtdb_order_counter=o__Burkholderiales--16||o__Cardiobacteriales--1:gtdb_phylum_counter=p__Proteobacteria--17:gtdb_species_counter=s__Azoarcus_E halotolerans--1||s__Ostreibacterium oceani--1||s__Zoogloea oleivorans--1||s__Zoogloea ramigera--1||s__Zoogloea sp002028455--1||s__Zoogloea sp008011925--1||s__Zoogloea sp009026175--1||s__Zoogloea sp009469605--1||s__Zoogloea sp012927165--1||s__Zoogloea sp015657735--1||s__Zoogloea sp016720685--1||s__Zoogloea sp016789125--1||s__Zoogloea sp016790385--1||s__Zoogloea sp017302315--1||s__Zoogloea sp018241665--1||s__Zoogloea sp018241685--1||s__Zoogloea sp018241725--1:heptad_counter=MCP-40H--95:lbd_counter=:lca_tree=f__Rhodocyclaceae:length_avg=131.6086956521739:length_max=166.0:length_min=96.0:length_std=25.820603349113533:length_sum=3027.0:mismatch_avg=7.0:mismatch_max=17.0:mismatch_min=3.0:mismatch_std=3.872983346207417:mismatch_sum=161.0:name=N205185:qcovhsp_avg=98.31739130434781:qcovhsp_max=100.0:qcovhsp_min=95.0:qcovhsp_std=2.001511286710629:qcovhsp_sum=2261.2999999999997:qend_avg=133.6086956521739:qend_max=173.0:qend_min=97.0:qend_std=25.444662112897586:qend_sum=3073.0:qstart_avg=3.0434782608695654:qstart_max=8.0:qstart_min=1.0:qstart_std=2.5491221460367526:qstart_sum=70.0:ref_name_counter=GB_GCA_002347405.1_protein.faa_DDXB01000061.1_38@PF00015_full_PFAM.474.662--6||GB_GCA_016711925.1_protein.faa_JADJSA010000018.1_252@PF00015_full_PFAM.501.696--1||RS_GCF_001696715.1_protein.faa_NZ_MBFM01000004.1_509@PF00015_full_PFAM.499.681--16:scovhsp_avg=71.57391304347826:scovhsp_max=91.2:scovhsp_min=51.1:scovhsp_std=14.827683488274847:scovhsp_sum=1646.2:send_avg=147.1304347826087:send_max=169.0:send_min=96.0:send_std=28.236508198729478:send_sum=3384.0:sstart_avg=16.652173913043477:sstart_max=71.0:sstart_min=1.0:sstart_std=21.95368822948596:sstart_sum=383.0],(75fe33a4-2f37-45bd-83c5-3786320677e6_1@MCPsignal.25.204:5e-09[&&NHX:Sample=rhiztom3:Type=capture:capture_class=c__Gammaproteobacteria:capture_domain=d__Bacteria:capture_family=f__Pseudomonadaceae:capture_genus=g__Pseudomonas_E:capture_order=o__Pseudomonadales:capture_phylum=p__Proteobacteria:capture_species=s__Pseudomonas_E cedrina:heptad=MCP-40H],5f297220-fa1b-4fbd-9ca8-98d16c4d7ac8_6@MCPsignal.51.139:0.00789501[&&NHX:Sample=rhiztom2:Type=capture:capture_class=c__Desulfuromonadia:capture_domain=d__Bacteria:capture_family=f__UBA2197:capture_genus=g__UBA2197:capture_order=o__Desulfuromonadales:capture_phylum=p__Desulfobacterota:capture_species=s__UBA2197 sp002841765:heptad=MCP-40H])0:5e-09[&&NHX:Sample_counter=rhiztom2--1||rhiztom3--1:Type_counter=capture--2:capture_class_counter=c__Desulfuromonadia--1||c__Gammaproteobacteria--1:capture_domain_counter=d__Bacteria--2:capture_family_counter=f__Pseudomonadaceae--1||f__UBA2197--1:capture_genus_counter=g__Pseudomonas_E--1||g__UBA2197--1:capture_order_counter=o__Desulfuromonadales--1||o__Pseudomonadales--1:capture_phylum_counter=p__Desulfobacterota--1||p__Proteobacteria--1:capture_species_counter=s__Pseudomonas_E cedrina--1||s__UBA2197 sp002841765--1:gtdb_class_counter=:gtdb_domain_counter=:gtdb_family_counter=:gtdb_genus_counter=:gtdb_order_counter=:gtdb_phylum_counter=:gtdb_species_counter=:heptad_counter=MCP-40H--2:lbd_counter=:name=N205188:ref_name_counter=])0.463:5e-09[&&NHX:Sample_counter=rhiztom1--11||rhiztom2--21||rhiztom3--48:Type_counter=GTDB--17||capture--80:besthit_avg=94.2782608695652:besthit_max=97.5:besthit_min=88.1:besthit_std=3.4824177235910447:besthit_sum=2168.3999999999996:bitscore_avg=214.2173913043478:bitscore_max=273.0:bitscore_min=143.0:bitscore_std=45.447228660121574:bitscore_sum=4927.0:capture_class_counter=c__Alphaproteobacteria--3||c__Desulfuromonadia--1||c__Gammaproteobacteria--72||c__Gemmatimonadetes--1||c__Vicinamibacteria--3:capture_domain_counter=d__Bacteria--80:capture_family_counter=f__Aeromonadaceae--1||f__Burkholderiaceae--1||f__Fen-336--3||f__Gemmatimonadaceae--1||f__Nitrincolaceae--2||f__Pseudomonadaceae--64||f__RBG-16-58-11--1||f__Rhodobiaceae--2||f__Sphingomonadaceae--1||f__UBA2197--1||f__Xanthomonadaceae--3:capture_genus_counter=g__Aeromonas--1||g__Aquabacterium--1||g__JAFGSN01--3||g__Marinobacterium--2||g__Pseudomonas_E--64||g__RBG-16-58-11--1||g__Rhodobium--2||g__SCMT01--3||g__SCN-70-22--1||g__Sphingomonas--1||g__UBA2197--1:capture_order_counter=o__Burkholderiales--2||o__Desulfuromonadales--1||o__Enterobacterales--1||o__Fen-336--3||o__Gemmatimonadales--1||o__Pseudomonadales--66||o__Rhizobiales--2||o__Sphingomonadales--1||o__Xanthomonadales--3:capture_phylum_counter=p__Acidobacteriota--3||p__Desulfobacterota--1||p__Gemmatimonadota--1||p__Proteobacteria--75:capture_species_counter=s__Aeromonas allosaccharophila--1||s__Aquabacterium sp004322345--1||s__JAFGSN01 sp016934575--3||s__Marinobacterium alkalitolerans--2||s__Pseudomonas_E baetica--2||s__Pseudomonas_E cedrina--56||s__Pseudomonas_E gregormendelii--1||s__Pseudomonas_E helmanticensis--1||s__Pseudomonas_E sp004136015--4||s__RBG-16-58-11 sp001770235--1||s__Rhodobium orientis--2||s__SCMT01 sp008015095--3||s__SCN-70-22 sp001724275--1||s__Sphingomonas trueperi_A--1||s__UBA2197 sp002841765--1:evalue_avg=1.5130560036521076e-45:evalue_max=3.48e-44:evalue_min=9.68e-95:evalue_std=7.256298878993006e-45:evalue_sum=3.4800288083998474e-44:gapopen_avg=0.17391304347826086:gapopen_max=1.0:gapopen_min=0.0:gapopen_std=0.38755338788158983:gapopen_sum=4.0:gtdb_class_counter=c__Gammaproteobacteria--17:gtdb_domain_counter=d__Bacteria--17:gtdb_family_counter=f__Ostreibacteriaceae--1||f__Rhodocyclaceae--16:gtdb_genus_counter=g__Azoarcus_E--1||g__Ostreibacterium--1||g__Zoogloea--15:gtdb_order_counter=o__Burkholderiales--16||o__Cardiobacteriales--1:gtdb_phylum_counter=p__Proteobacteria--17:gtdb_species_counter=s__Azoarcus_E halotolerans--1||s__Ostreibacterium oceani--1||s__Zoogloea oleivorans--1||s__Zoogloea ramigera--1||s__Zoogloea sp002028455--1||s__Zoogloea sp008011925--1||s__Zoogloea sp009026175--1||s__Zoogloea sp009469605--1||s__Zoogloea sp012927165--1||s__Zoogloea sp015657735--1||s__Zoogloea sp016720685--1||s__Zoogloea sp016789125--1||s__Zoogloea sp016790385--1||s__Zoogloea sp017302315--1||s__Zoogloea sp018241665--1||s__Zoogloea sp018241685--1||s__Zoogloea sp018241725--1:heptad_counter=MCP-40H--97:lbd_counter=:lca_tree=f__Rhodocyclaceae:length_avg=131.6086956521739:length_max=166.0:length_min=96.0:length_std=25.820603349113533:length_sum=3027.0:mismatch_avg=7.0:mismatch_max=17.0:mismatch_min=3.0:mismatch_std=3.872983346207417:mismatch_sum=161.0:name=N205189:qcovhsp_avg=98.31739130434781:qcovhsp_max=100.0:qcovhsp_min=95.0:qcovhsp_std=2.001511286710629:qcovhsp_sum=2261.2999999999997:qend_avg=133.6086956521739:qend_max=173.0:qend_min=97.0:qend_std=25.444662112897586:qend_sum=3073.0:qstart_avg=3.0434782608695654:qstart_max=8.0:qstart_min=1.0:qstart_std=2.5491221460367526:qstart_sum=70.0:ref_name_counter=GB_GCA_002347405.1_protein.faa_DDXB01000061.1_38@PF00015_full_PFAM.474.662--6||GB_GCA_016711925.1_protein.faa_JADJSA010000018.1_252@PF00015_full_PFAM.501.696--1||RS_GCF_001696715.1_protein.faa_NZ_MBFM01000004.1_509@PF00015_full_PFAM.499.681--16:scovhsp_avg=71.57391304347826:scovhsp_max=91.2:scovhsp_min=51.1:scovhsp_std=14.827683488274847:scovhsp_sum=1646.2:send_avg=147.1304347826087:send_max=169.0:send_min=96.0:send_std=28.236508198729478:send_sum=3384.0:sstart_avg=16.652173913043477:sstart_max=71.0:sstart_min=1.0:sstart_std=21.95368822948596:sstart_sum=383.0],53efdde7-ca2d-4d7b-9421-84f939aac437_6@MCPsignal.250.351:5e-09[&&NHX:Sample=rhiztom3:Type=capture:besthit=98.0:bitscore=169.0:capture_class=c__Gammaproteobacteria:capture_domain=d__Bacteria:capture_family=f__Pseudomonadaceae:capture_genus=g__Pseudomonas_E:capture_order=o__Pseudomonadales:capture_phylum=p__Proteobacteria:capture_species=s__Pseudomonas_E cedrina:evalue=6.53e-55:gapopen=0.0:heptad=MCP-40H:length=101.0:mismatch=2.0:qcovhsp=100.0:qend=101.0:qstart=1.0:ref_name=GB_GCA_017302295.1_protein.faa_JAFLDS010000032.1_27@PF00015_full_PFAM.514.689:scovhsp=57.7:send=103.0:sstart=3.0])0:5e-09[&&NHX:Sample_counter=rhiztom1--11||rhiztom2--21||rhiztom3--49:Type_counter=GTDB--17||capture--81:besthit_avg=94.43333333333332:besthit_max=98.0:besthit_min=88.1:besthit_std=3.4895703817626846:besthit_sum=2266.3999999999996:bitscore_avg=212.33333333333334:bitscore_max=273.0:bitscore_min=143.0:bitscore_std=45.39648201909642:bitscore_sum=5096.0:capture_class_counter=c__Alphaproteobacteria--3||c__Desulfuromonadia--1||c__Gammaproteobacteria--73||c__Gemmatimonadetes--1||c__Vicinamibacteria--3:capture_domain_counter=d__Bacteria--81:capture_family_counter=f__Aeromonadaceae--1||f__Burkholderiaceae--1||f__Fen-336--3||f__Gemmatimonadaceae--1||f__Nitrincolaceae--2||f__Pseudomonadaceae--65||f__RBG-16-58-11--1||f__Rhodobiaceae--2||f__Sphingomonadaceae--1||f__UBA2197--1||f__Xanthomonadaceae--3:capture_genus_counter=g__Aeromonas--1||g__Aquabacterium--1||g__JAFGSN01--3||g__Marinobacterium--2||g__Pseudomonas_E--65||g__RBG-16-58-11--1||g__Rhodobium--2||g__SCMT01--3||g__SCN-70-22--1||g__Sphingomonas--1||g__UBA2197--1:capture_order_counter=o__Burkholderiales--2||o__Desulfuromonadales--1||o__Enterobacterales--1||o__Fen-336--3||o__Gemmatimonadales--1||o__Pseudomonadales--67||o__Rhizobiales--2||o__Sphingomonadales--1||o__Xanthomonadales--3:capture_phylum_counter=p__Acidobacteriota--3||p__Desulfobacterota--1||p__Gemmatimonadota--1||p__Proteobacteria--76:capture_species_counter=s__Aeromonas allosaccharophila--1||s__Aquabacterium sp004322345--1||s__JAFGSN01 sp016934575--3||s__Marinobacterium alkalitolerans--2||s__Pseudomonas_E baetica--2||s__Pseudomonas_E cedrina--57||s__Pseudomonas_E gregormendelii--1||s__Pseudomonas_E helmanticensis--1||s__Pseudomonas_E sp004136015--4||s__RBG-16-58-11 sp001770235--1||s__Rhodobium orientis--2||s__SCMT01 sp008015095--3||s__SCN-70-22 sp001724275--1||s__Sphingomonas trueperi_A--1||s__UBA2197 sp002841765--1:evalue_avg=1.450012003527145e-45:evalue_max=3.48e-44:evalue_min=9.68e-95:evalue_std=7.103517697571679e-45:evalue_sum=3.480028808465148e-44:gapopen_avg=0.16666666666666666:gapopen_max=1.0:gapopen_min=0.0:gapopen_std=0.38069349381344053:gapopen_sum=4.0:gtdb_class_counter=c__Gammaproteobacteria--17:gtdb_domain_counter=d__Bacteria--17:gtdb_family_counter=f__Ostreibacteriaceae--1||f__Rhodocyclaceae--16:gtdb_genus_counter=g__Azoarcus_E--1||g__Ostreibacterium--1||g__Zoogloea--15:gtdb_order_counter=o__Burkholderiales--16||o__Cardiobacteriales--1:gtdb_phylum_counter=p__Proteobacteria--17:gtdb_species_counter=s__Azoarcus_E halotolerans--1||s__Ostreibacterium oceani--1||s__Zoogloea oleivorans--1||s__Zoogloea ramigera--1||s__Zoogloea sp002028455--1||s__Zoogloea sp008011925--1||s__Zoogloea sp009026175--1||s__Zoogloea sp009469605--1||s__Zoogloea sp012927165--1||s__Zoogloea sp015657735--1||s__Zoogloea sp016720685--1||s__Zoogloea sp016789125--1||s__Zoogloea sp016790385--1||s__Zoogloea sp017302315--1||s__Zoogloea sp018241665--1||s__Zoogloea sp018241685--1||s__Zoogloea sp018241725--1:heptad_counter=MCP-40H--98:lbd_counter=:lca_tree=f__Rhodocyclaceae:length_avg=130.33333333333334:length_max=166.0:length_min=96.0:length_std=26.014488716644152:length_sum=3128.0:mismatch_avg=6.791666666666667:mismatch_max=17.0:mismatch_min=2.0:mismatch_std=3.922944398487339:mismatch_sum=163.0:name=N205191:qcovhsp_avg=98.3875:qcovhsp_max=100.0:qcovhsp_min=95.0:qcovhsp_std=1.98741967297341:qcovhsp_sum=2361.3:qend_avg=132.25:qend_max=173.0:qend_min=97.0:qend_std=25.760181608865633:qend_sum=3174.0:qstart_avg=2.9583333333333335:qstart_max=8.0:qstart_min=1.0:qstart_std=2.5277445981790145:qstart_sum=71.0:ref_name_counter=GB_GCA_002347405.1_protein.faa_DDXB01000061.1_38@PF00015_full_PFAM.474.662--6||GB_GCA_016711925.1_protein.faa_JADJSA010000018.1_252@PF00015_full_PFAM.501.696--1||GB_GCA_017302295.1_protein.faa_JAFLDS010000032.1_27@PF00015_full_PFAM.514.689--1||RS_GCF_001696715.1_protein.faa_NZ_MBFM01000004.1_509@PF00015_full_PFAM.499.681--16:scovhsp_avg=70.99583333333334:scovhsp_max=91.2:scovhsp_min=51.1:scovhsp_std=14.77569917912124:scovhsp_sum=1703.9:send_avg=145.29166666666666:send_max=169.0:send_min=96.0:send_std=29.04790521021179:send_sum=3487.0:sstart_avg=16.083333333333332:sstart_max=71.0:sstart_min=1.0:sstart_std=21.651220804352825:sstart_sum=386.0],c1afcb2b-836e-4223-b4ba-50b60ca4aa92_5@MCPsignal.54.233:5e-09[&&NHX:Sample=rhiztom2:Type=capture:capture_class=c__Gammaproteobacteria:capture_domain=d__Bacteria:capture_family=f__Pseudomonadaceae:capture_genus=g__Pseudomonas_E:capture_order=o__Pseudomonadales:capture_phylum=p__Proteobacteria:capture_species=s__Pseudomonas_E cedrina:heptad=MCP-40H])0.463:5e-09[&&NHX:Sample_counter=rhiztom1--11||rhiztom2--22||rhiztom3--49:Type_counter=GTDB--17||capture--82:besthit_avg=94.43333333333332:besthit_max=98.0:besthit_min=88.1:besthit_std=3.4895703817626846:besthit_sum=2266.3999999999996:bitscore_avg=212.33333333333334:bitscore_max=273.0:bitscore_min=143.0:bitscore_std=45.39648201909642:bitscore_sum=5096.0:capture_class_counter=c__Alphaproteobacteria--3||c__Desulfuromonadia--1||c__Gammaproteobacteria--74||c__Gemmatimonadetes--1||c__Vicinamibacteria--3:capture_domain_counter=d__Bacteria--82:capture_family_counter=f__Aeromonadaceae--1||f__Burkholderiaceae--1||f__Fen-336--3||f__Gemmatimonadaceae--1||f__Nitrincolaceae--2||f__Pseudomonadaceae--66||f__RBG-16-58-11--1||f__Rhodobiaceae--2||f__Sphingomonadaceae--1||f__UBA2197--1||f__Xanthomonadaceae--3:capture_genus_counter=g__Aeromonas--1||g__Aquabacterium--1||g__JAFGSN01--3||g__Marinobacterium--2||g__Pseudomonas_E--66||g__RBG-16-58-11--1||g__Rhodobium--2||g__SCMT01--3||g__SCN-70-22--1||g__Sphingomonas--1||g__UBA2197--1:capture_order_counter=o__Burkholderiales--2||o__Desulfuromonadales--1||o__Enterobacterales--1||o__Fen-336--3||o__Gemmatimonadales--1||o__Pseudomonadales--68||o__Rhizobiales--2||o__Sphingomonadales--1||o__Xanthomonadales--3:capture_phylum_counter=p__Acidobacteriota--3||p__Desulfobacterota--1||p__Gemmatimonadota--1||p__Proteobacteria--77:capture_species_counter=s__Aeromonas allosaccharophila--1||s__Aquabacterium sp004322345--1||s__JAFGSN01 sp016934575--3||s__Marinobacterium alkalitolerans--2||s__Pseudomonas_E baetica--2||s__Pseudomonas_E cedrina--58||s__Pseudomonas_E gregormendelii--1||s__Pseudomonas_E helmanticensis--1||s__Pseudomonas_E sp004136015--4||s__RBG-16-58-11 sp001770235--1||s__Rhodobium orientis--2||s__SCMT01 sp008015095--3||s__SCN-70-22 sp001724275--1||s__Sphingomonas trueperi_A--1||s__UBA2197 sp002841765--1:evalue_avg=1.450012003527145e-45:evalue_max=3.48e-44:evalue_min=9.68e-95:evalue_std=7.103517697571679e-45:evalue_sum=3.480028808465148e-44:gapopen_avg=0.16666666666666666:gapopen_max=1.0:gapopen_min=0.0:gapopen_std=0.38069349381344053:gapopen_sum=4.0:gtdb_class_counter=c__Gammaproteobacteria--17:gtdb_domain_counter=d__Bacteria--17:gtdb_family_counter=f__Ostreibacteriaceae--1||f__Rhodocyclaceae--16:gtdb_genus_counter=g__Azoarcus_E--1||g__Ostreibacterium--1||g__Zoogloea--15:gtdb_order_counter=o__Burkholderiales--16||o__Cardiobacteriales--1:gtdb_phylum_counter=p__Proteobacteria--17:gtdb_species_counter=s__Azoarcus_E halotolerans--1||s__Ostreibacterium oceani--1||s__Zoogloea oleivorans--1||s__Zoogloea ramigera--1||s__Zoogloea sp002028455--1||s__Zoogloea sp008011925--1||s__Zoogloea sp009026175--1||s__Zoogloea sp009469605--1||s__Zoogloea sp012927165--1||s__Zoogloea sp015657735--1||s__Zoogloea sp016720685--1||s__Zoogloea sp016789125--1||s__Zoogloea sp016790385--1||s__Zoogloea sp017302315--1||s__Zoogloea sp018241665--1||s__Zoogloea sp018241685--1||s__Zoogloea sp018241725--1:heptad_counter=MCP-40H--99:lbd_counter=:lca_tree=f__Rhodocyclaceae:length_avg=130.33333333333334:length_max=166.0:length_min=96.0:length_std=26.014488716644152:length_sum=3128.0:mismatch_avg=6.791666666666667:mismatch_max=17.0:mismatch_min=2.0:mismatch_std=3.922944398487339:mismatch_sum=163.0:name=N205193:qcovhsp_avg=98.3875:qcovhsp_max=100.0:qcovhsp_min=95.0:qcovhsp_std=1.98741967297341:qcovhsp_sum=2361.3:qend_avg=132.25:qend_max=173.0:qend_min=97.0:qend_std=25.760181608865633:qend_sum=3174.0:qstart_avg=2.9583333333333335:qstart_max=8.0:qstart_min=1.0:qstart_std=2.5277445981790145:qstart_sum=71.0:ref_name_counter=GB_GCA_002347405.1_protein.faa_DDXB01000061.1_38@PF00015_full_PFAM.474.662--6||GB_GCA_016711925.1_protein.faa_JADJSA010000018.1_252@PF00015_full_PFAM.501.696--1||GB_GCA_017302295.1_protein.faa_JAFLDS010000032.1_27@PF00015_full_PFAM.514.689--1||RS_GCF_001696715.1_protein.faa_NZ_MBFM01000004.1_509@PF00015_full_PFAM.499.681--16:scovhsp_avg=70.99583333333334:scovhsp_max=91.2:scovhsp_min=51.1:scovhsp_std=14.77569917912124:scovhsp_sum=1703.9:send_avg=145.29166666666666:send_max=169.0:send_min=96.0:send_std=29.04790521021179:send_sum=3487.0:sstart_avg=16.083333333333332:sstart_max=71.0:sstart_min=1.0:sstart_std=21.651220804352825:sstart_sum=386.0])0.233:5e-09[&&NHX:Sample_counter=rhizpot1--1||rhiztom1--11||rhiztom2--23||rhiztom3--54:Type_counter=GTDB--17||capture--89:besthit_avg=94.66296296296295:besthit_max=98.0:besthit_min=88.1:besthit_std=3.3633943646889906:besthit_sum=2555.8999999999996:bitscore_avg=213.0:bitscore_max=273.0:bitscore_min=143.0:bitscore_std=43.60398711480055:bitscore_sum=5751.0:capture_class_counter=c__Alphaproteobacteria--4||c__Desulfuromonadia--1||c__Gammaproteobacteria--80||c__Gemmatimonadetes--1||c__Vicinamibacteria--3:capture_domain_counter=d__Bacteria--89:capture_family_counter=f__Aeromonadaceae--1||f__Burkholderiaceae--1||f__Enterobacteriaceae--1||f__Fen-336--3||f__Gemmatimonadaceae--1||f__Nitrincolaceae--2||f__Pseudomonadaceae--70||f__RBG-16-58-11--1||f__Rhodobiaceae--2||f__Sphingomonadaceae--1||f__UBA2197--1||f__Wenzhouxiangellaceae--1||f__Xanthobacteraceae--1||f__Xanthomonadaceae--3:capture_genus_counter=g__Aeromonas--1||g__Aquabacterium--1||g__Bradyrhizobium--1||g__JAFGSN01--3||g__Marinobacterium--2||g__Pectobacterium--1||g__Pseudomonas_E--70||g__RBG-16-58-11--1||g__Rhodobium--2||g__SCMT01--3||g__SCN-70-22--1||g__Sphingomonas--1||g__UBA2197--1||g__Wenzhouxiangella--1:capture_order_counter=o__Burkholderiales--2||o__Desulfuromonadales--1||o__Enterobacterales--2||o__Fen-336--3||o__Gemmatimonadales--1||o__Pseudomonadales--72||o__Rhizobiales--3||o__Sphingomonadales--1||o__Xanthomonadales--4:capture_phylum_counter=p__Acidobacteriota--3||p__Desulfobacterota--1||p__Gemmatimonadota--1||p__Proteobacteria--84:capture_species_counter=s__Aeromonas allosaccharophila--1||s__Aquabacterium sp004322345--1||s__Bradyrhizobium diazoefficiens_G--1||s__JAFGSN01 sp016934575--3||s__Marinobacterium alkalitolerans--2||s__Pectobacterium aquaticum--1||s__Pseudomonas_E baetica--2||s__Pseudomonas_E cedrina--62||s__Pseudomonas_E gregormendelii--1||s__Pseudomonas_E helmanticensis--1||s__Pseudomonas_E sp004136015--4||s__RBG-16-58-11 sp001770235--1||s__Rhodobium orientis--2||s__SCMT01 sp008015095--3||s__SCN-70-22 sp001724275--1||s__Sphingomonas trueperi_A--1||s__UBA2197 sp002841765--1||s__Wenzhouxiangella sp003565625--1:evalue_avg=1.2888995586907953e-45:evalue_max=3.48e-44:evalue_min=9.68e-95:evalue_std=6.69726099044559e-45:evalue_sum=3.4800288084651473e-44:gapopen_avg=0.14814814814814814:gapopen_max=1.0:gapopen_min=0.0:gapopen_std=0.36201399289824565:gapopen_sum=4.0:gtdb_class_counter=c__Gammaproteobacteria--17:gtdb_domain_counter=d__Bacteria--17:gtdb_family_counter=f__Ostreibacteriaceae--1||f__Rhodocyclaceae--16:gtdb_genus_counter=g__Azoarcus_E--1||g__Ostreibacterium--1||g__Zoogloea--15:gtdb_order_counter=o__Burkholderiales--16||o__Cardiobacteriales--1:gtdb_phylum_counter=p__Proteobacteria--17:gtdb_species_counter=s__Azoarcus_E halotolerans--1||s__Ostreibacterium oceani--1||s__Zoogloea oleivorans--1||s__Zoogloea ramigera--1||s__Zoogloea sp002028455--1||s__Zoogloea sp008011925--1||s__Zoogloea sp009026175--1||s__Zoogloea sp009469605--1||s__Zoogloea sp012927165--1||s__Zoogloea sp015657735--1||s__Zoogloea sp016720685--1||s__Zoogloea sp016789125--1||s__Zoogloea sp016790385--1||s__Zoogloea sp017302315--1||s__Zoogloea sp018241665--1||s__Zoogloea sp018241685--1||s__Zoogloea sp018241725--1:heptad_counter=MCP-40H--106:lbd_counter=:lca_tree=f__Rhodocyclaceae:length_avg=130.33333333333334:length_max=166.0:length_min=96.0:length_std=25.125837146405537:length_sum=3519.0:mismatch_avg=6.555555555555555:mismatch_max=17.0:mismatch_min=2.0:mismatch_std=3.7960843523631573:mismatch_sum=177.0:name=N205194:qcovhsp_avg=98.41111111111111:qcovhsp_max=100.0:qcovhsp_min=95.0:qcovhsp_std=1.9397329977510047:qcovhsp_sum=2657.1:qend_avg=132.07407407407408:qend_max=173.0:qend_min=97.0:qend_std=24.932101528144123:qend_sum=3566.0:qstart_avg=2.7777777777777777:qstart_max=8.0:qstart_min=1.0:qstart_std=2.4389993744808445:qstart_sum=75.0:ref_name_counter=GB_GCA_002347405.1_protein.faa_DDXB01000061.1_38@PF00015_full_PFAM.474.662--6||GB_GCA_016711925.1_protein.faa_JADJSA010000018.1_252@PF00015_full_PFAM.501.696--1||GB_GCA_017302295.1_protein.faa_JAFLDS010000032.1_27@PF00015_full_PFAM.514.689--1||RS_GCF_001696715.1_protein.faa_NZ_MBFM01000004.1_509@PF00015_full_PFAM.499.681--19:scovhsp_avg=71.06296296296297:scovhsp_max=91.2:scovhsp_min=51.1:scovhsp_std=14.247837842665222:scovhsp_sum=1918.7:send_avg=145.55555555555554:send_max=169.0:send_min=96.0:send_std=27.735472057572956:send_sum=3930.0:sstart_avg=16.333333333333332:sstart_max=71.0:sstart_min=1.0:sstart_std=20.44128552332641:sstart_sum=441.0],00e04f06-be17-444e-a00c-74e785e3a372_5@MCPsignal.25.194:0.00454788[&&NHX:Sample=rhiztom3:Type=capture:besthit=91.0:bitscore=259.0:capture_class=c__Gammaproteobacteria:capture_domain=d__Bacteria:capture_family=f__Rhodocyclaceae:capture_genus=g__Thauera:capture_order=o__Burkholderiales:capture_phylum=p__Proteobacteria:capture_species=s__Thauera phenolivorans:evalue=4.36e-89:gapopen=0.0:heptad=MCP-40H:length=166.0:mismatch=15.0:qcovhsp=98.2:qend=169.0:qstart=4.0:ref_name=RS_GCF_001696715.1_protein.faa_NZ_MBFM01000004.1_509@PF00015_full_PFAM.499.681:scovhsp=91.2:send=167.0:sstart=2.0])0:5e-09[&&NHX:Sample_counter=rhizpot1--1||rhiztom1--11||rhiztom2--23||rhiztom3--55:Type_counter=GTDB--17||capture--90:besthit_avg=94.53214285714286:besthit_max=98.0:besthit_min=88.1:besthit_std=3.372333357651981:besthit_sum=2646.9:bitscore_avg=214.64285714285714:bitscore_max=273.0:bitscore_min=143.0:bitscore_std=43.66303147355114:bitscore_sum=6010.0:capture_class_counter=c__Alphaproteobacteria--4||c__Desulfuromonadia--1||c__Gammaproteobacteria--81||c__Gemmatimonadetes--1||c__Vicinamibacteria--3:capture_domain_counter=d__Bacteria--90:capture_family_counter=f__Aeromonadaceae--1||f__Burkholderiaceae--1||f__Enterobacteriaceae--1||f__Fen-336--3||f__Gemmatimonadaceae--1||f__Nitrincolaceae--2||f__Pseudomonadaceae--70||f__RBG-16-58-11--1||f__Rhodobiaceae--2||f__Rhodocyclaceae--1||f__Sphingomonadaceae--1||f__UBA2197--1||f__Wenzhouxiangellaceae--1||f__Xanthobacteraceae--1||f__Xanthomonadaceae--3:capture_genus_counter=g__Aeromonas--1||g__Aquabacterium--1||g__Bradyrhizobium--1||g__JAFGSN01--3||g__Marinobacterium--2||g__Pectobacterium--1||g__Pseudomonas_E--70||g__RBG-16-58-11--1||g__Rhodobium--2||g__SCMT01--3||g__SCN-70-22--1||g__Sphingomonas--1||g__Thauera--1||g__UBA2197--1||g__Wenzhouxiangella--1:capture_order_counter=o__Burkholderiales--3||o__Desulfuromonadales--1||o__Enterobacterales--2||o__Fen-336--3||o__Gemmatimonadales--1||o__Pseudomonadales--72||o__Rhizobiales--3||o__Sphingomonadales--1||o__Xanthomonadales--4:capture_phylum_counter=p__Acidobacteriota--3||p__Desulfobacterota--1||p__Gemmatimonadota--1||p__Proteobacteria--85:capture_species_counter=s__Aeromonas allosaccharophila--1||s__Aquabacterium sp004322345--1||s__Bradyrhizobium diazoefficiens_G--1||s__JAFGSN01 sp016934575--3||s__Marinobacterium alkalitolerans--2||s__Pectobacterium aquaticum--1||s__Pseudomonas_E baetica--2||s__Pseudomonas_E cedrina--62||s__Pseudomonas_E gregormendelii--1||s__Pseudomonas_E helmanticensis--1||s__Pseudomonas_E sp004136015--4||s__RBG-16-58-11 sp001770235--1||s__Rhodobium orientis--2||s__SCMT01 sp008015095--3||s__SCN-70-22 sp001724275--1||s__Sphingomonas trueperi_A--1||s__Thauera phenolivorans--1||s__UBA2197 sp002841765--1||s__Wenzhouxiangella sp003565625--1:evalue_avg=1.2428674315946954e-45:evalue_max=3.48e-44:evalue_min=9.68e-95:evalue_std=6.57657981418081e-45:evalue_sum=3.4800288084651473e-44:gapopen_avg=0.14285714285714285:gapopen_max=1.0:gapopen_min=0.0:gapopen_std=0.35634832254989923:gapopen_sum=4.0:gtdb_class_counter=c__Gammaproteobacteria--17:gtdb_domain_counter=d__Bacteria--17:gtdb_family_counter=f__Ostreibacteriaceae--1||f__Rhodocyclaceae--16:gtdb_genus_counter=g__Azoarcus_E--1||g__Ostreibacterium--1||g__Zoogloea--15:gtdb_order_counter=o__Burkholderiales--16||o__Cardiobacteriales--1:gtdb_phylum_counter=p__Proteobacteria--17:gtdb_species_counter=s__Azoarcus_E halotolerans--1||s__Ostreibacterium oceani--1||s__Zoogloea oleivorans--1||s__Zoogloea ramigera--1||s__Zoogloea sp002028455--1||s__Zoogloea sp008011925--1||s__Zoogloea sp009026175--1||s__Zoogloea sp009469605--1||s__Zoogloea sp012927165--1||s__Zoogloea sp015657735--1||s__Zoogloea sp016720685--1||s__Zoogloea sp016789125--1||s__Zoogloea sp016790385--1||s__Zoogloea sp017302315--1||s__Zoogloea sp018241665--1||s__Zoogloea sp018241685--1||s__Zoogloea sp018241725--1:heptad_counter=MCP-40H--107:lbd_counter=:lca_tree=f__Rhodocyclaceae:length_avg=131.60714285714286:length_max=166.0:length_min=96.0:length_std=25.560877637680314:length_sum=3685.0:mismatch_avg=6.857142857142857:mismatch_max=17.0:mismatch_min=2.0:mismatch_std=4.052564672313129:mismatch_sum=192.0:name=N205196:qcovhsp_avg=98.40357142857144:qcovhsp_max=100.0:qcovhsp_min=95.0:qcovhsp_std=1.903891170025636:qcovhsp_sum=2755.3:qend_avg=133.39285714285714:qend_max=173.0:qend_min=97.0:qend_std=25.441784362233548:qend_sum=3735.0:qstart_avg=2.8214285714285716:qstart_max=8.0:qstart_min=1.0:qstart_std=2.404526155346627:qstart_sum=79.0:ref_name_counter=GB_GCA_002347405.1_protein.faa_DDXB01000061.1_38@PF00015_full_PFAM.474.662--6||GB_GCA_016711925.1_protein.faa_JADJSA010000018.1_252@PF00015_full_PFAM.501.696--1||GB_GCA_017302295.1_protein.faa_JAFLDS010000032.1_27@PF00015_full_PFAM.514.689--1||RS_GCF_001696715.1_protein.faa_NZ_MBFM01000004.1_509@PF00015_full_PFAM.499.681--20:scovhsp_avg=71.78214285714286:scovhsp_max=91.2:scovhsp_min=51.1:scovhsp_std=14.490151280334658:scovhsp_sum=2009.8999999999999:send_avg=146.32142857142858:send_max=169.0:send_min=96.0:send_std=27.517070219032284:send_sum=4097.0:sstart_avg=15.821428571428571:sstart_max=71.0:sstart_min=1.0:sstart_std=20.2412369176805:sstart_sum=443.0],c462ee87-73cf-4735-a811-62d62de0811f_4@MCPsignal.87.267:0.00414993[&&NHX:Sample=rhiztom3:Type=capture:capture_class=c__Gammaproteobacteria:capture_domain=d__Bacteria:capture_family=f__Pseudomonadaceae:capture_genus=g__Pseudomonas_E:capture_order=o__Pseudomonadales:capture_phylum=p__Proteobacteria:capture_species=s__Pseudomonas_E cedrina:heptad=MCP-40H])0:5e-09[&&NHX:Sample_counter=rhizpot1--1||rhiztom1--11||rhiztom2--23||rhiztom3--56:Type_counter=GTDB--17||capture--91:besthit_avg=94.53214285714286:besthit_max=98.0:besthit_min=88.1:besthit_std=3.372333357651981:besthit_sum=2646.9:bitscore_avg=214.64285714285714:bitscore_max=273.0:bitscore_min=143.0:bitscore_std=43.66303147355114:bitscore_sum=6010.0:capture_class_counter=c__Alphaproteobacteria--4||c__Desulfuromonadia--1||c__Gammaproteobacteria--82||c__Gemmatimonadetes--1||c__Vicinamibacteria--3:capture_domain_counter=d__Bacteria--91:capture_family_counter=f__Aeromonadaceae--1||f__Burkholderiaceae--1||f__Enterobacteriaceae--1||f__Fen-336--3||f__Gemmatimonadaceae--1||f__Nitrincolaceae--2||f__Pseudomonadaceae--71||f__RBG-16-58-11--1||f__Rhodobiaceae--2||f__Rhodocyclaceae--1||f__Sphingomonadaceae--1||f__UBA2197--1||f__Wenzhouxiangellaceae--1||f__Xanthobacteraceae--1||f__Xanthomonadaceae--3:capture_genus_counter=g__Aeromonas--1||g__Aquabacterium--1||g__Bradyrhizobium--1||g__JAFGSN01--3||g__Marinobacterium--2||g__Pectobacterium--1||g__Pseudomonas_E--71||g__RBG-16-58-11--1||g__Rhodobium--2||g__SCMT01--3||g__SCN-70-22--1||g__Sphingomonas--1||g__Thauera--1||g__UBA2197--1||g__Wenzhouxiangella--1:capture_order_counter=o__Burkholderiales--3||o__Desulfuromonadales--1||o__Enterobacterales--2||o__Fen-336--3||o__Gemmatimonadales--1||o__Pseudomonadales--73||o__Rhizobiales--3||o__Sphingomonadales--1||o__Xanthomonadales--4:capture_phylum_counter=p__Acidobacteriota--3||p__Desulfobacterota--1||p__Gemmatimonadota--1||p__Proteobacteria--86:capture_species_counter=s__Aeromonas allosaccharophila--1||s__Aquabacterium sp004322345--1||s__Bradyrhizobium diazoefficiens_G--1||s__JAFGSN01 sp016934575--3||s__Marinobacterium alkalitolerans--2||s__Pectobacterium aquaticum--1||s__Pseudomonas_E baetica--2||s__Pseudomonas_E cedrina--63||s__Pseudomonas_E gregormendelii--1||s__Pseudomonas_E helmanticensis--1||s__Pseudomonas_E sp004136015--4||s__RBG-16-58-11 sp001770235--1||s__Rhodobium orientis--2||s__SCMT01 sp008015095--3||s__SCN-70-22 sp001724275--1||s__Sphingomonas trueperi_A--1||s__Thauera phenolivorans--1||s__UBA2197 sp002841765--1||s__Wenzhouxiangella sp003565625--1:evalue_avg=1.2428674315946954e-45:evalue_max=3.48e-44:evalue_min=9.68e-95:evalue_std=6.57657981418081e-45:evalue_sum=3.4800288084651473e-44:gapopen_avg=0.14285714285714285:gapopen_max=1.0:gapopen_min=0.0:gapopen_std=0.35634832254989923:gapopen_sum=4.0:gtdb_class_counter=c__Gammaproteobacteria--17:gtdb_domain_counter=d__Bacteria--17:gtdb_family_counter=f__Ostreibacteriaceae--1||f__Rhodocyclaceae--16:gtdb_genus_counter=g__Azoarcus_E--1||g__Ostreibacterium--1||g__Zoogloea--15:gtdb_order_counter=o__Burkholderiales--16||o__Cardiobacteriales--1:gtdb_phylum_counter=p__Proteobacteria--17:gtdb_species_counter=s__Azoarcus_E halotolerans--1||s__Ostreibacterium oceani--1||s__Zoogloea oleivorans--1||s__Zoogloea ramigera--1||s__Zoogloea sp002028455--1||s__Zoogloea sp008011925--1||s__Zoogloea sp009026175--1||s__Zoogloea sp009469605--1||s__Zoogloea sp012927165--1||s__Zoogloea sp015657735--1||s__Zoogloea sp016720685--1||s__Zoogloea sp016789125--1||s__Zoogloea sp016790385--1||s__Zoogloea sp017302315--1||s__Zoogloea sp018241665--1||s__Zoogloea sp018241685--1||s__Zoogloea sp018241725--1:heptad_counter=MCP-40H--108:lbd_counter=:lca_tree=f__Rhodocyclaceae:length_avg=131.60714285714286:length_max=166.0:length_min=96.0:length_std=25.560877637680314:length_sum=3685.0:mismatch_avg=6.857142857142857:mismatch_max=17.0:mismatch_min=2.0:mismatch_std=4.052564672313129:mismatch_sum=192.0:name=N205198:qcovhsp_avg=98.40357142857144:qcovhsp_max=100.0:qcovhsp_min=95.0:qcovhsp_std=1.903891170025636:qcovhsp_sum=2755.3:qend_avg=133.39285714285714:qend_max=173.0:qend_min=97.0:qend_std=25.441784362233548:qend_sum=3735.0:qstart_avg=2.8214285714285716:qstart_max=8.0:qstart_min=1.0:qstart_std=2.404526155346627:qstart_sum=79.0:ref_name_counter=GB_GCA_002347405.1_protein.faa_DDXB01000061.1_38@PF00015_full_PFAM.474.662--6||GB_GCA_016711925.1_protein.faa_JADJSA010000018.1_252@PF00015_full_PFAM.501.696--1||GB_GCA_017302295.1_protein.faa_JAFLDS010000032.1_27@PF00015_full_PFAM.514.689--1||RS_GCF_001696715.1_protein.faa_NZ_MBFM01000004.1_509@PF00015_full_PFAM.499.681--20:scovhsp_avg=71.78214285714286:scovhsp_max=91.2:scovhsp_min=51.1:scovhsp_std=14.490151280334658:scovhsp_sum=2009.8999999999999:send_avg=146.32142857142858:send_max=169.0:send_min=96.0:send_std=27.517070219032284:send_sum=4097.0:sstart_avg=15.821428571428571:sstart_max=71.0:sstart_min=1.0:sstart_std=20.2412369176805:sstart_sum=443.0])0.199:5e-09[&&NHX:Sample_counter=rhizpot1--1||rhiztom1--11||rhiztom2--23||rhiztom3--58:Type_counter=GTDB--17||capture--93:besthit_avg=94.74333333333334:besthit_max=98.3:besthit_min=88.1:besthit_std=3.3554570410039513:besthit_sum=2842.3:bitscore_avg=213.0:bitscore_max=273.0:bitscore_min=143.0:bitscore_std=42.708313008125245:bitscore_sum=6390.0:capture_class_counter=c__Alphaproteobacteria--4||c__Desulfuromonadia--1||c__Gammaproteobacteria--84||c__Gemmatimonadetes--1||c__Vicinamibacteria--3:capture_domain_counter=d__Bacteria--93:capture_family_counter=f__Aeromonadaceae--1||f__Burkholderiaceae--1||f__Enterobacteriaceae--1||f__Fen-336--3||f__Gemmatimonadaceae--1||f__Nitrincolaceae--2||f__Pseudomonadaceae--73||f__RBG-16-58-11--1||f__Rhodobiaceae--2||f__Rhodocyclaceae--1||f__Sphingomonadaceae--1||f__UBA2197--1||f__Wenzhouxiangellaceae--1||f__Xanthobacteraceae--1||f__Xanthomonadaceae--3:capture_genus_counter=g__Aeromonas--1||g__Aquabacterium--1||g__Bradyrhizobium--1||g__JAFGSN01--3||g__Marinobacterium--2||g__Pectobacterium--1||g__Pseudomonas_E--73||g__RBG-16-58-11--1||g__Rhodobium--2||g__SCMT01--3||g__SCN-70-22--1||g__Sphingomonas--1||g__Thauera--1||g__UBA2197--1||g__Wenzhouxiangella--1:capture_order_counter=o__Burkholderiales--3||o__Desulfuromonadales--1||o__Enterobacterales--2||o__Fen-336--3||o__Gemmatimonadales--1||o__Pseudomonadales--75||o__Rhizobiales--3||o__Sphingomonadales--1||o__Xanthomonadales--4:capture_phylum_counter=p__Acidobacteriota--3||p__Desulfobacterota--1||p__Gemmatimonadota--1||p__Proteobacteria--88:capture_species_counter=s__Aeromonas allosaccharophila--1||s__Aquabacterium sp004322345--1||s__Bradyrhizobium diazoefficiens_G--1||s__JAFGSN01 sp016934575--3||s__Marinobacterium alkalitolerans--2||s__Pectobacterium aquaticum--1||s__Pseudomonas_E baetica--2||s__Pseudomonas_E cedrina--65||s__Pseudomonas_E gregormendelii--1||s__Pseudomonas_E helmanticensis--1||s__Pseudomonas_E sp004136015--4||s__RBG-16-58-11 sp001770235--1||s__Rhodobium orientis--2||s__SCMT01 sp008015095--3||s__SCN-70-22 sp001724275--1||s__Sphingomonas trueperi_A--1||s__Thauera phenolivorans--1||s__UBA2197 sp002841765--1||s__Wenzhouxiangella sp003565625--1:evalue_avg=1.160009602821726e-45:evalue_max=3.48e-44:evalue_min=9.68e-95:evalue_std=6.35357985359221e-45:evalue_sum=3.480028808465178e-44:gapopen_avg=0.13333333333333333:gapopen_max=1.0:gapopen_min=0.0:gapopen_std=0.34574590364176044:gapopen_sum=4.0:gtdb_class_counter=c__Gammaproteobacteria--17:gtdb_domain_counter=d__Bacteria--17:gtdb_family_counter=f__Ostreibacteriaceae--1||f__Rhodocyclaceae--16:gtdb_genus_counter=g__Azoarcus_E--1||g__Ostreibacterium--1||g__Zoogloea--15:gtdb_order_counter=o__Burkholderiales--16||o__Cardiobacteriales--1:gtdb_phylum_counter=p__Proteobacteria--17:gtdb_species_counter=s__Azoarcus_E halotolerans--1||s__Ostreibacterium oceani--1||s__Zoogloea oleivorans--1||s__Zoogloea ramigera--1||s__Zoogloea sp002028455--1||s__Zoogloea sp008011925--1||s__Zoogloea sp009026175--1||s__Zoogloea sp009469605--1||s__Zoogloea sp012927165--1||s__Zoogloea sp015657735--1||s__Zoogloea sp016720685--1||s__Zoogloea sp016789125--1||s__Zoogloea sp016790385--1||s__Zoogloea sp017302315--1||s__Zoogloea sp018241665--1||s__Zoogloea sp018241685--1||s__Zoogloea sp018241725--1:heptad_counter=MCP-40H--110:lbd_counter=:lca_tree=f__Rhodocyclaceae:length_avg=130.26666666666668:length_max=166.0:length_min=96.0:length_std=25.243549306886212:length_sum=3908.0:mismatch_avg=6.566666666666666:mismatch_max=17.0:mismatch_min=2.0:mismatch_std=4.065696134424124:mismatch_sum=197.0:name=N205199:qcovhsp_avg=98.48333333333335:qcovhsp_max=100.0:qcovhsp_min=95.0:qcovhsp_std=1.8649365956372685:qcovhsp_sum=2954.5000000000005:qend_avg=131.96666666666667:qend_max=173.0:qend_min=97.0:qend_std=25.208760564442713:qend_sum=3959.0:qstart_avg=2.7333333333333334:qstart_max=8.0:qstart_min=1.0:qstart_std=2.3479019737120455:qstart_sum=82.0:ref_name_counter=GB_GCA_002347405.1_protein.faa_DDXB01000061.1_38@PF00015_full_PFAM.474.662--6||GB_GCA_016711925.1_protein.faa_JADJSA010000018.1_252@PF00015_full_PFAM.501.696--1||GB_GCA_017302295.1_protein.faa_JAFLDS010000032.1_27@PF00015_full_PFAM.514.689--1||RS_GCF_001696715.1_protein.faa_NZ_MBFM01000004.1_509@PF00015_full_PFAM.499.681--22:scovhsp_avg=71.07999999999998:scovhsp_max=91.2:scovhsp_min=51.1:scovhsp_std=14.265110560747322:scovhsp_sum=2132.3999999999996:send_avg=145.43333333333334:send_max=169.0:send_min=96.0:send_std=26.765499323251724:send_sum=4363.0:sstart_avg=16.266666666666666:sstart_max=71.0:sstart_min=1.0:sstart_std=19.678332795468098:sstart_sum=488.0],ef188cd2-9a84-4e08-a7a7-8c302d4eec0e_2@MCPsignal.23.175:5e-09[&&NHX:Sample=rhiztom3:Type=capture:besthit=97.4:bitscore=256.0:capture_class=c__Gammaproteobacteria:capture_domain=d__Bacteria:capture_family=f__Pseudomonadaceae:capture_genus=g__Pseudomonas_E:capture_order=o__Pseudomonadales:capture_phylum=p__Proteobacteria:capture_species=s__Pseudomonas_E cedrina:evalue=3.64e-88:gapopen=0.0:heptad=MCP-40H:length=152.0:mismatch=4.0:qcovhsp=100.0:qend=152.0:qstart=1.0:ref_name=RS_GCF_001696715.1_protein.faa_NZ_MBFM01000004.1_509@PF00015_full_PFAM.499.681:scovhsp=83.5:send=167.0:sstart=16.0])0.894:0.0166759[&&NHX:Sample_counter=rhizpot1--1||rhiztom1--11||rhiztom2--23||rhiztom3--59:Type_counter=GTDB--17||capture--94:besthit_avg=94.82903225806452:besthit_max=98.3:besthit_min=88.1:besthit_std=3.3333860210889767:besthit_sum=2939.7:bitscore_avg=214.38709677419354:bitscore_max=273.0:bitscore_min=143.0:bitscore_std=42.6947907980625:bitscore_sum=6646.0:capture_class_counter=c__Alphaproteobacteria--4||c__Desulfuromonadia--1||c__Gammaproteobacteria--85||c__Gemmatimonadetes--1||c__Vicinamibacteria--3:capture_domain_counter=d__Bacteria--94:capture_family_counter=f__Aeromonadaceae--1||f__Burkholderiaceae--1||f__Enterobacteriaceae--1||f__Fen-336--3||f__Gemmatimonadaceae--1||f__Nitrincolaceae--2||f__Pseudomonadaceae--74||f__RBG-16-58-11--1||f__Rhodobiaceae--2||f__Rhodocyclaceae--1||f__Sphingomonadaceae--1||f__UBA2197--1||f__Wenzhouxiangellaceae--1||f__Xanthobacteraceae--1||f__Xanthomonadaceae--3:capture_genus_counter=g__Aeromonas--1||g__Aquabacterium--1||g__Bradyrhizobium--1||g__JAFGSN01--3||g__Marinobacterium--2||g__Pectobacterium--1||g__Pseudomonas_E--74||g__RBG-16-58-11--1||g__Rhodobium--2||g__SCMT01--3||g__SCN-70-22--1||g__Sphingomonas--1||g__Thauera--1||g__UBA2197--1||g__Wenzhouxiangella--1:capture_order_counter=o__Burkholderiales--3||o__Desulfuromonadales--1||o__Enterobacterales--2||o__Fen-336--3||o__Gemmatimonadales--1||o__Pseudomonadales--76||o__Rhizobiales--3||o__Sphingomonadales--1||o__Xanthomonadales--4:capture_phylum_counter=p__Acidobacteriota--3||p__Desulfobacterota--1||p__Gemmatimonadota--1||p__Proteobacteria--89:capture_species_counter=s__Aeromonas allosaccharophila--1||s__Aquabacterium sp004322345--1||s__Bradyrhizobium diazoefficiens_G--1||s__JAFGSN01 sp016934575--3||s__Marinobacterium alkalitolerans--2||s__Pectobacterium aquaticum--1||s__Pseudomonas_E baetica--2||s__Pseudomonas_E cedrina--66||s__Pseudomonas_E gregormendelii--1||s__Pseudomonas_E helmanticensis--1||s__Pseudomonas_E sp004136015--4||s__RBG-16-58-11 sp001770235--1||s__Rhodobium orientis--2||s__SCMT01 sp008015095--3||s__SCN-70-22 sp001724275--1||s__Sphingomonas trueperi_A--1||s__Thauera phenolivorans--1||s__UBA2197 sp002841765--1||s__Wenzhouxiangella sp003565625--1:evalue_avg=1.1225899382145735e-45:evalue_max=3.48e-44:evalue_min=9.68e-95:evalue_std=6.250262786026337e-45:evalue_sum=3.480028808465178e-44:gapopen_avg=0.12903225806451613:gapopen_max=1.0:gapopen_min=0.0:gapopen_std=0.3407771005482388:gapopen_sum=4.0:gtdb_class_counter=c__Gammaproteobacteria--17:gtdb_domain_counter=d__Bacteria--17:gtdb_family_counter=f__Ostreibacteriaceae--1||f__Rhodocyclaceae--16:gtdb_genus_counter=g__Azoarcus_E--1||g__Ostreibacterium--1||g__Zoogloea--15:gtdb_order_counter=o__Burkholderiales--16||o__Cardiobacteriales--1:gtdb_phylum_counter=p__Proteobacteria--17:gtdb_species_counter=s__Azoarcus_E halotolerans--1||s__Ostreibacterium oceani--1||s__Zoogloea oleivorans--1||s__Zoogloea ramigera--1||s__Zoogloea sp002028455--1||s__Zoogloea sp008011925--1||s__Zoogloea sp009026175--1||s__Zoogloea sp009469605--1||s__Zoogloea sp012927165--1||s__Zoogloea sp015657735--1||s__Zoogloea sp016720685--1||s__Zoogloea sp016789125--1||s__Zoogloea sp016790385--1||s__Zoogloea sp017302315--1||s__Zoogloea sp018241665--1||s__Zoogloea sp018241685--1||s__Zoogloea sp018241725--1:heptad_counter=MCP-40H--111:lbd_counter=:lca_tree=f__Rhodocyclaceae:length_avg=130.96774193548387:length_max=166.0:length_min=96.0:length_std=25.124335972608634:length_sum=4060.0:mismatch_avg=6.483870967741935:mismatch_max=17.0:mismatch_min=2.0:mismatch_std=4.02385360686275:mismatch_sum=201.0:name=N205201:qcovhsp_avg=98.53225806451614:qcovhsp_max=100.0:qcovhsp_min=95.0:qcovhsp_std=1.8537146664241848:qcovhsp_sum=3054.5000000000005:qend_avg=132.61290322580646:qend_max=173.0:qend_min=97.0:qend_std=25.044862972081177:qend_sum=4111.0:qstart_avg=2.6774193548387095:qstart_max=8.0:qstart_min=1.0:qstart_std=2.3293360538172463:qstart_sum=83.0:ref_name_counter=GB_GCA_002347405.1_protein.faa_DDXB01000061.1_38@PF00015_full_PFAM.474.662--6||GB_GCA_016711925.1_protein.faa_JADJSA010000018.1_252@PF00015_full_PFAM.501.696--1||GB_GCA_017302295.1_protein.faa_JAFLDS010000032.1_27@PF00015_full_PFAM.514.689--1||RS_GCF_001696715.1_protein.faa_NZ_MBFM01000004.1_509@PF00015_full_PFAM.499.681--23:scovhsp_avg=71.48064516129033:scovhsp_max=91.2:scovhsp_min=51.1:scovhsp_std=14.201629468828305:scovhsp_sum=2215.9:send_avg=146.1290322580645:send_max=169.0:send_min=96.0:send_std=26.599175344966206:send_sum=4530.0:sstart_avg=16.258064516129032:sstart_max=71.0:sstart_min=1.0:sstart_std=19.347640238429566:sstart_sum=504.0],((((aeee4409-3212-4fc5-a8e8-265d20bc9d04_2@MCPsignal.71.223:0.00550769[&&NHX:Sample=rhiztom3:Type=capture:besthit=97.3:bitscore=252.0:capture_class=c__Gammaproteobacteria:capture_domain=d__Bacteria:capture_family=f__Pseudomonadaceae:capture_genus=g__Pseudomonas_E:capture_order=o__Pseudomonadales:capture_phylum=p__Proteobacteria:capture_species=s__Pseudomonas_E cedrina:evalue=1.22e-86:gapopen=0.0:heptad=MCP-40H:length=150.0:mismatch=4.0:qcovhsp=98.7:qend=152.0:qstart=3.0:ref_name=RS_GCF_001696715.1_protein.faa_NZ_MBFM01000004.1_509@PF00015_full_PFAM.499.681:scovhsp=82.4:send=167.0:sstart=18.0],254cf1f1-288e-4b75-a8a2-38a73e6e46da_3@MCPsignal.211.326:5e-09[&&NHX:Sample=rhiztom3:Type=capture:besthit=98.3:bitscore=197.0:capture_class=c__Gammaproteobacteria:capture_domain=d__Bacteria:capture_family=f__Pseudomonadaceae:capture_genus=g__Pseudomonas_E:capture_order=o__Pseudomonadales:capture_phylum=p__Proteobacteria:capture_species=s__Pseudomonas_E sp004136015:evalue=1.13e-65:gapopen=0.0:heptad=MCP-40H:length=115.0:mismatch=2.0:qcovhsp=100.0:qend=115.0:qstart=1.0:ref_name=RS_GCF_001696715.1_protein.faa_NZ_MBFM01000004.1_509@PF00015_full_PFAM.499.681:scovhsp=63.2:send=146.0:sstart=32.0])0:1.8e-08[&&NHX:Sample_counter=rhiztom3--2:Type_counter=capture--2:besthit_avg=97.8:besthit_max=98.3:besthit_min=97.3:besthit_std=0.7071067811865476:besthit_sum=195.6:bitscore_avg=224.5:bitscore_max=252.0:bitscore_min=197.0:bitscore_std=38.890872965260115:bitscore_sum=449.0:capture_class_counter=c__Gammaproteobacteria--2:capture_domain_counter=d__Bacteria--2:capture_family_counter=f__Pseudomonadaceae--2:capture_genus_counter=g__Pseudomonas_E--2:capture_order_counter=o__Pseudomonadales--2:capture_phylum_counter=p__Proteobacteria--2:capture_species_counter=s__Pseudomonas_E cedrina--1||s__Pseudomonas_E sp004136015--1:evalue_avg=5.65e-66:evalue_max=1.13e-65:evalue_min=1.22e-86:evalue_std=7.990306627407988e-66:evalue_sum=1.13e-65:gapopen_avg=0.0:gapopen_max=0.0:gapopen_min=0.0:gapopen_std=0.0:gapopen_sum=0.0:gtdb_class_counter=:gtdb_domain_counter=:gtdb_family_counter=:gtdb_genus_counter=:gtdb_order_counter=:gtdb_phylum_counter=:gtdb_species_counter=:heptad_counter=MCP-40H--2:lbd_counter=:length_avg=132.5:length_max=150.0:length_min=115.0:length_std=24.748737341529164:length_sum=265.0:mismatch_avg=3.0:mismatch_max=4.0:mismatch_min=2.0:mismatch_std=1.4142135623730951:mismatch_sum=6.0:name=N205204:qcovhsp_avg=99.35:qcovhsp_max=100.0:qcovhsp_min=98.7:qcovhsp_std=0.9192388155425097:qcovhsp_sum=198.7:qend_avg=133.5:qend_max=152.0:qend_min=115.0:qend_std=26.16295090390226:qend_sum=267.0:qstart_avg=2.0:qstart_max=3.0:qstart_min=1.0:qstart_std=1.4142135623730951:qstart_sum=4.0:ref_name_counter=RS_GCF_001696715.1_protein.faa_NZ_MBFM01000004.1_509@PF00015_full_PFAM.499.681--2:scovhsp_avg=72.80000000000001:scovhsp_max=82.4:scovhsp_min=63.2:scovhsp_std=13.576450198781714:scovhsp_sum=145.60000000000002:send_avg=156.5:send_max=167.0:send_min=146.0:send_std=14.849242404917497:send_sum=313.0:sstart_avg=25.0:sstart_max=32.0:sstart_min=18.0:sstart_std=9.899494936611665:sstart_sum=50.0],((abf1282b-3bec-4d8d-9840-b41ccb25ae35_3@MCPsignal.115.221:5e-09[&&NHX:Sample=rhiztom3:Type=capture:besthit=97.2:bitscore=180.0:capture_class=c__Alphaproteobacteria:capture_domain=d__Bacteria:capture_family=f__Xanthobacteraceae:capture_genus=g__Bradyrhizobium:capture_order=o__Rhizobiales:capture_phylum=p__Proteobacteria:capture_species=s__Bradyrhizobium diazoefficiens_G:evalue=7.81e-59:gapopen=0.0:heptad=MCP-40H:length=106.0:mismatch=3.0:qcovhsp=100.0:qend=106.0:qstart=1.0:ref_name=RS_GCF_001696715.1_protein.faa_NZ_MBFM01000004.1_509@PF00015_full_PFAM.499.681:scovhsp=58.2:send=167.0:sstart=62.0],(d9d7b38b-94ff-41f4-ad54-03726f22c012_5@MCPsignal.21.120:0.0395793[&&NHX:Sample=rhiztom3:Type=capture:besthit=94.9:bitscore=165.0:capture_class=c__Vicinamibacteria:capture_domain=d__Bacteria:capture_family=f__Fen-336:capture_genus=g__JAFGSN01:capture_order=o__Fen-336:capture_phylum=p__Acidobacteriota:capture_species=s__JAFGSN01 sp016934575:evalue=3.51e-53:gapopen=0.0:heptad=MCP-40H:length=98.0:mismatch=5.0:qcovhsp=99.0:qend=99.0:qstart=2.0:ref_name=RS_GCF_001696715.1_protein.faa_NZ_MBFM01000004.1_509@PF00015_full_PFAM.499.681:scovhsp=53.8:send=133.0:sstart=36.0],((cb49a37f-3aa0-4062-8a54-058abcf29fec_4@MCPsignal.176.330:0.0149484[&&NHX:Sample=rhiztom3:Type=capture:besthit=96.0:bitscore=250.0:capture_class=c__Gammaproteobacteria:capture_domain=d__Bacteria:capture_family=f__Pseudomonadaceae:capture_genus=g__Pseudomonas_E:capture_order=o__Pseudomonadales:capture_phylum=p__Proteobacteria:capture_species=s__Pseudomonas_E cedrina:evalue=1.08e-85:gapopen=0.0:heptad=MCP-40H:length=151.0:mismatch=6.0:qcovhsp=98.1:qend=154.0:qstart=4.0:ref_name=RS_GCF_001696715.1_protein.faa_NZ_MBFM01000004.1_509@PF00015_full_PFAM.499.681:scovhsp=83.0:send=167.0:sstart=17.0],(82d33417-da0b-46e9-b630-6fddc18467ec_2@MCPsignal.157.294:5e-09[&&NHX:Sample=rhiztom1:Type=capture:besthit=97.7:bitscore=227.0:capture_class=c__Gammaproteobacteria:capture_domain=d__Bacteria:capture_family=f__Pseudomonadaceae:capture_genus=g__Pseudomonas_E:capture_order=o__Pseudomonadales:capture_phylum=p__Proteobacteria:capture_species=s__Pseudomonas_E cedrina:evalue=5.26e-77:gapopen=0.0:heptad=MCP-40H:length=133.0:mismatch=3.0:qcovhsp=97.1:qend=133.0:qstart=1.0:ref_name=RS_GCF_001696715.1_protein.faa_NZ_MBFM01000004.1_509@PF00015_full_PFAM.499.681:scovhsp=73.1:send=154.0:sstart=22.0],415647d7-8ced-4c28-8985-e3e2555d5b10_3@MCPsignal.388.522:0.0222104[&&NHX:Sample=rhiztom3:Type=capture:besthit=95.5:bitscore=221.0:capture_class=c__Gammaproteobacteria:capture_domain=d__Bacteria:capture_family=f__Pseudomonadaceae:capture_genus=g__Pseudomonas_E:capture_order=o__Pseudomonadales:capture_phylum=p__Proteobacteria:capture_species=s__Pseudomonas_E cedrina:evalue=1.27e-74:gapopen=0.0:heptad=MCP-40H:length=132.0:mismatch=6.0:qcovhsp=98.5:qend=134.0:qstart=3.0:ref_name=RS_GCF_001696715.1_protein.faa_NZ_MBFM01000004.1_509@PF00015_full_PFAM.499.681:scovhsp=72.5:send=146.0:sstart=15.0])0.929:0.0284114[&&NHX:Sample_counter=rhiztom1--1||rhiztom3--1:Type_counter=capture--2:besthit_avg=96.6:besthit_max=97.7:besthit_min=95.5:besthit_std=1.5556349186104066:besthit_sum=193.2:bitscore_avg=224.0:bitscore_max=227.0:bitscore_min=221.0:bitscore_std=4.242640687119285:bitscore_sum=448.0:capture_class_counter=c__Gammaproteobacteria--2:capture_domain_counter=d__Bacteria--2:capture_family_counter=f__Pseudomonadaceae--2:capture_genus_counter=g__Pseudomonas_E--2:capture_order_counter=o__Pseudomonadales--2:capture_phylum_counter=p__Proteobacteria--2:capture_species_counter=s__Pseudomonas_E cedrina--2:evalue_avg=6.376299999999999e-75:evalue_max=1.27e-74:evalue_min=5.26e-77:evalue_std=8.943062304378741e-75:evalue_sum=1.2752599999999998e-74:gapopen_avg=0.0:gapopen_max=0.0:gapopen_min=0.0:gapopen_std=0.0:gapopen_sum=0.0:gtdb_class_counter=:gtdb_domain_counter=:gtdb_family_counter=:gtdb_genus_counter=:gtdb_order_counter=:gtdb_phylum_counter=:gtdb_species_counter=:heptad_counter=MCP-40H--2:lbd_counter=:length_avg=132.5:length_max=133.0:length_min=132.0:length_std=0.7071067811865476:length_sum=265.0:mismatch_avg=4.5:mismatch_max=6.0:mismatch_min=3.0:mismatch_std=2.1213203435596424:mismatch_sum=9.0:name=N205210:qcovhsp_avg=97.8:qcovhsp_max=98.5:qcovhsp_min=97.1:qcovhsp_std=0.9899494936611706:qcovhsp_sum=195.6:qend_avg=133.5:qend_max=134.0:qend_min=133.0:qend_std=0.7071067811865476:qend_sum=267.0:qstart_avg=2.0:qstart_max=3.0:qstart_min=1.0:qstart_std=1.4142135623730951:qstart_sum=4.0:ref_name_counter=RS_GCF_001696715.1_protein.faa_NZ_MBFM01000004.1_509@PF00015_full_PFAM.499.681--2:scovhsp_avg=72.8:scovhsp_max=73.1:scovhsp_min=72.5:scovhsp_std=0.42426406871192446:scovhsp_sum=145.6:send_avg=150.0:send_max=154.0:send_min=146.0:send_std=5.656854249492381:send_sum=300.0:sstart_avg=18.5:sstart_max=22.0:sstart_min=15.0:sstart_std=4.949747468305833:sstart_sum=37.0])0:5e-09[&&NHX:Sample_counter=rhiztom1--1||rhiztom3--2:Type_counter=capture--3:besthit_avg=96.39999999999999:besthit_max=97.7:besthit_min=95.5:besthit_std=1.1532562594670812:besthit_sum=289.2:bitscore_avg=232.66666666666666:bitscore_max=250.0:bitscore_min=221.0:bitscore_std=15.307950004273378:bitscore_sum=698.0:capture_class_counter=c__Gammaproteobacteria--3:capture_domain_counter=d__Bacteria--3:capture_family_counter=f__Pseudomonadaceae--3:capture_genus_counter=g__Pseudomonas_E--3:capture_order_counter=o__Pseudomonadales--3:capture_phylum_counter=p__Proteobacteria--3:capture_species_counter=s__Pseudomonas_E cedrina--3:evalue_avg=4.250866666702666e-75:evalue_max=1.27e-74:evalue_min=1.08e-85:evalue_std=7.317211371340467e-75:evalue_sum=1.2752600000107998e-74:gapopen_avg=0.0:gapopen_max=0.0:gapopen_min=0.0:gapopen_std=0.0:gapopen_sum=0.0:gtdb_class_counter=:gtdb_domain_counter=:gtdb_family_counter=:gtdb_genus_counter=:gtdb_order_counter=:gtdb_phylum_counter=:gtdb_species_counter=:heptad_counter=MCP-40H--3:lbd_counter=:length_avg=138.66666666666666:length_max=151.0:length_min=132.0:length_std=10.692676621563626:length_sum=416.0:mismatch_avg=5.0:mismatch_max=6.0:mismatch_min=3.0:mismatch_std=1.7320508075688772:mismatch_sum=15.0:name=N205211:qcovhsp_avg=97.89999999999999:qcovhsp_max=98.5:qcovhsp_min=97.1:qcovhsp_std=0.7211102550928002:qcovhsp_sum=293.7:qend_avg=140.33333333333334:qend_max=154.0:qend_min=133.0:qend_std=11.846237095944574:qend_sum=421.0:qstart_avg=2.6666666666666665:qstart_max=4.0:qstart_min=1.0:qstart_std=1.5275252316519468:qstart_sum=8.0:ref_name_counter=RS_GCF_001696715.1_protein.faa_NZ_MBFM01000004.1_509@PF00015_full_PFAM.499.681--3:scovhsp_avg=76.2:scovhsp_max=83.0:scovhsp_min=72.5:scovhsp_std=5.896609195122228:scovhsp_sum=228.6:send_avg=155.66666666666666:send_max=167.0:send_min=146.0:send_std=10.598742063723098:send_sum=467.0:sstart_avg=18.0:sstart_max=22.0:sstart_min=15.0:sstart_std=3.605551275463989:sstart_sum=54.0],(82de33e7-6f02-5e35-a34f-28ab3bdd5fe0_4@MCPsignal.19.167:0.00575792[&&NHX:Sample=rhiztom2:Type=capture:besthit=97.3:bitscore=249.0:capture_class=c__Gammaproteobacteria:capture_domain=d__Bacteria:capture_family=f__Pseudomonadaceae:capture_genus=g__Pseudomonas_E:capture_order=o__Pseudomonadales:capture_phylum=p__Proteobacteria:capture_species=s__Pseudomonas_E cedrina:evalue=1.71e-85:gapopen=0.0:heptad=MCP-40H:length=147.0:mismatch=4.0:qcovhsp=99.3:qend=148.0:qstart=2.0:ref_name=RS_GCF_001696715.1_protein.faa_NZ_MBFM01000004.1_509@PF00015_full_PFAM.499.681:scovhsp=80.8:send=167.0:sstart=21.0],(cc4cb908-4fdd-44b2-9b53-46c71d6e1e80_5@MCPsignal.201.297:5e-09[&&NHX:Sample=rhiztom3:Type=capture:besthit=96.9:bitscore=161.0:capture_class=c__Gammaproteobacteria:capture_domain=d__Bacteria:capture_family=f__Burkholderiaceae:capture_genus=g__JACMQX01:capture_order=o__Burkholderiales:capture_phylum=p__Proteobacteria:capture_species=s__JACMQX01 sp013297875:evalue=1.46e-51:gapopen=0.0:heptad=MCP-40H:length=96.0:mismatch=3.0:qcovhsp=100.0:qend=96.0:qstart=1.0:ref_name=RS_GCF_001696715.1_protein.faa_NZ_MBFM01000004.1_509@PF00015_full_PFAM.499.681:scovhsp=52.7:send=167.0:sstart=72.0],(RS_GCF_001696715.1_protein.faa_NZ_MBFM01000004.1_509@PF00015_full_PFAM.499.681:0.0251372[&&NHX:Type=GTDB:gtdb_class=c__Gammaproteobacteria:gtdb_domain=d__Bacteria:gtdb_family=f__Rhodocyclaceae:gtdb_genus=g__Thauera:gtdb_order=o__Burkholderiales:gtdb_phylum=p__Proteobacteria:gtdb_species=s__Thauera phenolivorans:heptad=MCP-40H:species=d__Bacteria_p__Proteobacteria_c__Gammaproteobacteria_o__Burkholderiales_f__Rhodocyclaceae_g__Thauera_s__Thauera phenolivorans],2d44e6c5-d563-40fb-a828-a9d8da45c146_2@MCPsignal.116.243:0.0139238[&&NHX:Sample=rhiztom1:Type=capture:besthit=96.0:bitscore=207.0:capture_class=c__Gammaproteobacteria:capture_domain=d__Bacteria:capture_family=f__Pseudomonadaceae:capture_genus=g__Pseudomonas_E:capture_order=o__Pseudomonadales:capture_phylum=p__Proteobacteria:capture_species=s__Pseudomonas_E sp004136015:evalue=4.11e-69:gapopen=0.0:heptad=MCP-40H:length=126.0:mismatch=5.0:qcovhsp=99.2:qend=127.0:qstart=2.0:ref_name=RS_GCF_001696715.1_protein.faa_NZ_MBFM01000004.1_509@PF00015_full_PFAM.499.681:scovhsp=69.2:send=157.0:sstart=32.0])0:5e-09[&&NHX:Sample_counter=rhiztom1--1:Type_counter=GTDB--1||capture--1:besthit_avg=96.0:besthit_max=96.0:besthit_min=96.0:besthit_std=0:besthit_sum=96.0:bitscore_avg=207.0:bitscore_max=207.0:bitscore_min=207.0:bitscore_std=0:bitscore_sum=207.0:capture_class_counter=c__Gammaproteobacteria--1:capture_domain_counter=d__Bacteria--1:capture_family_counter=f__Pseudomonadaceae--1:capture_genus_counter=g__Pseudomonas_E--1:capture_order_counter=o__Pseudomonadales--1:capture_phylum_counter=p__Proteobacteria--1:capture_species_counter=s__Pseudomonas_E sp004136015--1:evalue_avg=4.11e-69:evalue_max=4.11e-69:evalue_min=4.11e-69:evalue_std=0:evalue_sum=4.11e-69:gapopen_avg=0.0:gapopen_max=0.0:gapopen_min=0.0:gapopen_std=0:gapopen_sum=0.0:gtdb_class_counter=c__Gammaproteobacteria--1:gtdb_domain_counter=d__Bacteria--1:gtdb_family_counter=f__Rhodocyclaceae--1:gtdb_genus_counter=g__Thauera--1:gtdb_order_counter=o__Burkholderiales--1:gtdb_phylum_counter=p__Proteobacteria--1:gtdb_species_counter=s__Thauera phenolivorans--1:heptad_counter=MCP-40H--2:lbd_counter=:lca_tree=s__Thauera phenolivorans:length_avg=126.0:length_max=126.0:length_min=126.0:length_std=0:length_sum=126.0:mismatch_avg=5.0:mismatch_max=5.0:mismatch_min=5.0:mismatch_std=0:mismatch_sum=5.0:name=N205216:qcovhsp_avg=99.2:qcovhsp_max=99.2:qcovhsp_min=99.2:qcovhsp_std=0:qcovhsp_sum=99.2:qend_avg=127.0:qend_max=127.0:qend_min=127.0:qend_std=0:qend_sum=127.0:qstart_avg=2.0:qstart_max=2.0:qstart_min=2.0:qstart_std=0:qstart_sum=2.0:ref_name_counter=RS_GCF_001696715.1_protein.faa_NZ_MBFM01000004.1_509@PF00015_full_PFAM.499.681--1:scovhsp_avg=69.2:scovhsp_max=69.2:scovhsp_min=69.2:scovhsp_std=0:scovhsp_sum=69.2:send_avg=157.0:send_max=157.0:send_min=157.0:send_std=0:send_sum=157.0:sstart_avg=32.0:sstart_max=32.0:sstart_min=32.0:sstart_std=0:sstart_sum=32.0])0.506:5e-09[&&NHX:Sample_counter=rhiztom1--1||rhiztom3--1:Type_counter=GTDB--1||capture--2:besthit_avg=96.45:besthit_max=96.9:besthit_min=96.0:besthit_std=0.6363961030678968:besthit_sum=192.9:bitscore_avg=184.0:bitscore_max=207.0:bitscore_min=161.0:bitscore_std=32.526911934581186:bitscore_sum=368.0:capture_class_counter=c__Gammaproteobacteria--2:capture_domain_counter=d__Bacteria--2:capture_family_counter=f__Burkholderiaceae--1||f__Pseudomonadaceae--1:capture_genus_counter=g__JACMQX01--1||g__Pseudomonas_E--1:capture_order_counter=o__Burkholderiales--1||o__Pseudomonadales--1:capture_phylum_counter=p__Proteobacteria--2:capture_species_counter=s__JACMQX01 sp013297875--1||s__Pseudomonas_E sp004136015--1:evalue_avg=7.3e-52:evalue_max=1.46e-51:evalue_min=4.11e-69:evalue_std=1.0323759005323594e-51:evalue_sum=1.46e-51:gapopen_avg=0.0:gapopen_max=0.0:gapopen_min=0.0:gapopen_std=0.0:gapopen_sum=0.0:gtdb_class_counter=c__Gammaproteobacteria--1:gtdb_domain_counter=d__Bacteria--1:gtdb_family_counter=f__Rhodocyclaceae--1:gtdb_genus_counter=g__Thauera--1:gtdb_order_counter=o__Burkholderiales--1:gtdb_phylum_counter=p__Proteobacteria--1:gtdb_species_counter=s__Thauera phenolivorans--1:heptad_counter=MCP-40H--3:lbd_counter=:lca_tree=s__Thauera phenolivorans:length_avg=111.0:length_max=126.0:length_min=96.0:length_std=21.213203435596427:length_sum=222.0:mismatch_avg=4.0:mismatch_max=5.0:mismatch_min=3.0:mismatch_std=1.4142135623730951:mismatch_sum=8.0:name=N205217:qcovhsp_avg=99.6:qcovhsp_max=100.0:qcovhsp_min=99.2:qcovhsp_std=0.565685424949236:qcovhsp_sum=199.2:qend_avg=111.5:qend_max=127.0:qend_min=96.0:qend_std=21.920310216782973:qend_sum=223.0:qstart_avg=1.5:qstart_max=2.0:qstart_min=1.0:qstart_std=0.7071067811865476:qstart_sum=3.0:ref_name_counter=RS_GCF_001696715.1_protein.faa_NZ_MBFM01000004.1_509@PF00015_full_PFAM.499.681--2:scovhsp_avg=60.95:scovhsp_max=69.2:scovhsp_min=52.7:scovhsp_std=11.667261889578034:scovhsp_sum=121.9:send_avg=162.0:send_max=167.0:send_min=157.0:send_std=7.0710678118654755:send_sum=324.0:sstart_avg=52.0:sstart_max=72.0:sstart_min=32.0:sstart_std=28.284271247461902:sstart_sum=104.0])0:5e-09[&&NHX:Sample_counter=rhiztom1--1||rhiztom2--1||rhiztom3--1:Type_counter=GTDB--1||capture--3:besthit_avg=96.73333333333333:besthit_max=97.3:besthit_min=96.0:besthit_std=0.6658328118479387:besthit_sum=290.2:bitscore_avg=205.66666666666666:bitscore_max=249.0:bitscore_min=161.0:bitscore_std=44.0151489073175:bitscore_sum=617.0:capture_class_counter=c__Gammaproteobacteria--3:capture_domain_counter=d__Bacteria--3:capture_family_counter=f__Burkholderiaceae--1||f__Pseudomonadaceae--2:capture_genus_counter=g__JACMQX01--1||g__Pseudomonas_E--2:capture_order_counter=o__Burkholderiales--1||o__Pseudomonadales--2:capture_phylum_counter=p__Proteobacteria--3:capture_species_counter=s__JACMQX01 sp013297875--1||s__Pseudomonas_E cedrina--1||s__Pseudomonas_E sp004136015--1:evalue_avg=4.866666666666667e-52:evalue_max=1.46e-51:evalue_min=1.71e-85:evalue_std=8.429313930168537e-52:evalue_sum=1.46e-51:gapopen_avg=0.0:gapopen_max=0.0:gapopen_min=0.0:gapopen_std=0.0:gapopen_sum=0.0:gtdb_class_counter=c__Gammaproteobacteria--1:gtdb_domain_counter=d__Bacteria--1:gtdb_family_counter=f__Rhodocyclaceae--1:gtdb_genus_counter=g__Thauera--1:gtdb_order_counter=o__Burkholderiales--1:gtdb_phylum_counter=p__Proteobacteria--1:gtdb_species_counter=s__Thauera phenolivorans--1:heptad_counter=MCP-40H--4:lbd_counter=:lca_tree=s__Thauera phenolivorans:length_avg=123.0:length_max=147.0:length_min=96.0:length_std=25.632011235952593:length_sum=369.0:mismatch_avg=4.0:mismatch_max=5.0:mismatch_min=3.0:mismatch_std=1.0:mismatch_sum=12.0:name=N205218:qcovhsp_avg=99.5:qcovhsp_max=100.0:qcovhsp_min=99.2:qcovhsp_std=0.43588989435406705:qcovhsp_sum=298.5:qend_avg=123.66666666666667:qend_max=148.0:qend_min=96.0:qend_std=26.159765544311234:qend_sum=371.0:qstart_avg=1.6666666666666667:qstart_max=2.0:qstart_min=1.0:qstart_std=0.5773502691896257:qstart_sum=5.0:ref_name_counter=RS_GCF_001696715.1_protein.faa_NZ_MBFM01000004.1_509@PF00015_full_PFAM.499.681--3:scovhsp_avg=67.56666666666666:scovhsp_max=80.8:scovhsp_min=52.7:scovhsp_std=14.121024514295456:scovhsp_sum=202.7:send_avg=163.66666666666666:send_max=167.0:send_min=157.0:send_std=5.773502691896257:send_sum=491.0:sstart_avg=41.666666666666664:sstart_max=72.0:sstart_min=21.0:sstart_std=26.839026311200886:sstart_sum=125.0])0.399:2.5e-08[&&NHX:Sample_counter=rhiztom1--2||rhiztom2--1||rhiztom3--3:Type_counter=GTDB--1||capture--6:besthit_avg=96.56666666666666:besthit_max=97.7:besthit_min=95.5:besthit_std=0.8617811013631407:besthit_sum=579.4:bitscore_avg=219.16666666666666:bitscore_max=250.0:bitscore_min=161.0:bitscore_std=32.97524323893103:bitscore_sum=1315.0:capture_class_counter=c__Gammaproteobacteria--6:capture_domain_counter=d__Bacteria--6:capture_family_counter=f__Burkholderiaceae--1||f__Pseudomonadaceae--5:capture_genus_counter=g__JACMQX01--1||g__Pseudomonas_E--5:capture_order_counter=o__Burkholderiales--1||o__Pseudomonadales--5:capture_phylum_counter=p__Proteobacteria--6:capture_species_counter=s__JACMQX01 sp013297875--1||s__Pseudomonas_E cedrina--4||s__Pseudomonas_E sp004136015--1:evalue_avg=2.4333333333333335e-52:evalue_max=1.46e-51:evalue_min=1.08e-85:evalue_std=5.960425040772401e-52:evalue_sum=1.46e-51:gapopen_avg=0.0:gapopen_max=0.0:gapopen_min=0.0:gapopen_std=0.0:gapopen_sum=0.0:gtdb_class_counter=c__Gammaproteobacteria--1:gtdb_domain_counter=d__Bacteria--1:gtdb_family_counter=f__Rhodocyclaceae--1:gtdb_genus_counter=g__Thauera--1:gtdb_order_counter=o__Burkholderiales--1:gtdb_phylum_counter=p__Proteobacteria--1:gtdb_species_counter=s__Thauera phenolivorans--1:heptad_counter=MCP-40H--7:lbd_counter=:lca_tree=s__Thauera phenolivorans:length_avg=130.83333333333334:length_max=151.0:length_min=96.0:length_std=19.549083524980567:length_sum=785.0:mismatch_avg=4.5:mismatch_max=6.0:mismatch_min=3.0:mismatch_std=1.378404875209022:mismatch_sum=27.0:name=N205219:qcovhsp_avg=98.69999999999999:qcovhsp_max=100.0:qcovhsp_min=97.1:qcovhsp_std=1.0256705123966492:qcovhsp_sum=592.1999999999999:qend_avg=132.0:qend_max=154.0:qend_min=96.0:qend_std=20.32732151563506:qend_sum=792.0:qstart_avg=2.1666666666666665:qstart_max=4.0:qstart_min=1.0:qstart_std=1.1690451944500122:qstart_sum=13.0:ref_name_counter=RS_GCF_001696715.1_protein.faa_NZ_MBFM01000004.1_509@PF00015_full_PFAM.499.681--6:scovhsp_avg=71.88333333333334:scovhsp_max=83.0:scovhsp_min=52.7:scovhsp_std=10.771706766648757:scovhsp_sum=431.3:send_avg=159.66666666666666:send_max=167.0:send_min=146.0:send_std=8.801515021101007:send_sum=958.0:sstart_avg=29.833333333333332:sstart_max=72.0:sstart_min=15.0:sstart_std=21.47944754100223:sstart_sum=179.0])0:0.00469895[&&NHX:Sample_counter=rhiztom1--2||rhiztom2--1||rhiztom3--4:Type_counter=GTDB--1||capture--7:besthit_avg=96.32857142857142:besthit_max=97.7:besthit_min=94.9:besthit_std=1.007826515683272:besthit_sum=674.3:bitscore_avg=211.42857142857142:bitscore_max=250.0:bitscore_min=161.0:bitscore_std=36.40447382239873:bitscore_sum=1480.0:capture_class_counter=c__Gammaproteobacteria--6||c__Vicinamibacteria--1:capture_domain_counter=d__Bacteria--7:capture_family_counter=f__Burkholderiaceae--1||f__Fen-336--1||f__Pseudomonadaceae--5:capture_genus_counter=g__JACMQX01--1||g__JAFGSN01--1||g__Pseudomonas_E--5:capture_order_counter=o__Burkholderiales--1||o__Fen-336--1||o__Pseudomonadales--5:capture_phylum_counter=p__Acidobacteriota--1||p__Proteobacteria--6:capture_species_counter=s__JACMQX01 sp013297875--1||s__JAFGSN01 sp016934575--1||s__Pseudomonas_E cedrina--4||s__Pseudomonas_E sp004136015--1:evalue_avg=2.1358571428571426e-52:evalue_max=1.46e-51:evalue_min=1.08e-85:evalue_std=5.497726815953767e-52:evalue_sum=1.4951e-51:gapopen_avg=0.0:gapopen_max=0.0:gapopen_min=0.0:gapopen_std=0.0:gapopen_sum=0.0:gtdb_class_counter=c__Gammaproteobacteria--1:gtdb_domain_counter=d__Bacteria--1:gtdb_family_counter=f__Rhodocyclaceae--1:gtdb_genus_counter=g__Thauera--1:gtdb_order_counter=o__Burkholderiales--1:gtdb_phylum_counter=p__Proteobacteria--1:gtdb_species_counter=s__Thauera phenolivorans--1:heptad_counter=MCP-40H--8:lbd_counter=:lca_tree=s__Thauera phenolivorans:length_avg=126.14285714285714:length_max=151.0:length_min=96.0:length_std=21.736517441305782:length_sum=883.0:mismatch_avg=4.571428571428571:mismatch_max=6.0:mismatch_min=3.0:mismatch_std=1.2724180205607036:mismatch_sum=32.0:name=N205220:qcovhsp_avg=98.74285714285713:qcovhsp_max=100.0:qcovhsp_min=97.1:qcovhsp_std=0.9431456989902535:qcovhsp_sum=691.1999999999999:qend_avg=127.28571428571429:qend_max=154.0:qend_min=96.0:qend_std=22.35855008502926:qend_sum=891.0:qstart_avg=2.142857142857143:qstart_max=4.0:qstart_min=1.0:qstart_std=1.0690449676496976:qstart_sum=15.0:ref_name_counter=RS_GCF_001696715.1_protein.faa_NZ_MBFM01000004.1_509@PF00015_full_PFAM.499.681--7:scovhsp_avg=69.3:scovhsp_max=83.0:scovhsp_min=52.7:scovhsp_std=11.97525225899925:scovhsp_sum=485.09999999999997:send_avg=155.85714285714286:send_max=167.0:send_min=133.0:send_std=12.889641466808033:send_sum=1091.0:sstart_avg=30.714285714285715:sstart_max=72.0:sstart_min=15.0:sstart_std=19.74600622669713:sstart_sum=215.0])0:1.8e-08[&&NHX:Sample_counter=rhiztom1--2||rhiztom2--1||rhiztom3--5:Type_counter=GTDB--1||capture--8:besthit_avg=96.4375:besthit_max=97.7:besthit_min=94.9:besthit_std=0.9826167687790156:besthit_sum=771.5:bitscore_avg=207.5:bitscore_max=250.0:bitscore_min=161.0:bitscore_std=35.4884286976554:bitscore_sum=1660.0:capture_class_counter=c__Alphaproteobacteria--1||c__Gammaproteobacteria--6||c__Vicinamibacteria--1:capture_domain_counter=d__Bacteria--8:capture_family_counter=f__Burkholderiaceae--1||f__Fen-336--1||f__Pseudomonadaceae--5||f__Xanthobacteraceae--1:capture_genus_counter=g__Bradyrhizobium--1||g__JACMQX01--1||g__JAFGSN01--1||g__Pseudomonas_E--5:capture_order_counter=o__Burkholderiales--1||o__Fen-336--1||o__Pseudomonadales--5||o__Rhizobiales--1:capture_phylum_counter=p__Acidobacteriota--1||p__Proteobacteria--7:capture_species_counter=s__Bradyrhizobium diazoefficiens_G--1||s__JACMQX01 sp013297875--1||s__JAFGSN01 sp016934575--1||s__Pseudomonas_E cedrina--4||s__Pseudomonas_E sp004136015--1:evalue_avg=1.8688750976249998e-52:evalue_max=1.46e-51:evalue_min=1.08e-85:evalue_std=5.145617385640187e-52:evalue_sum=1.4951000780999998e-51:gapopen_avg=0.0:gapopen_max=0.0:gapopen_min=0.0:gapopen_std=0.0:gapopen_sum=0.0:gtdb_class_counter=c__Gammaproteobacteria--1:gtdb_domain_counter=d__Bacteria--1:gtdb_family_counter=f__Rhodocyclaceae--1:gtdb_genus_counter=g__Thauera--1:gtdb_order_counter=o__Burkholderiales--1:gtdb_phylum_counter=p__Proteobacteria--1:gtdb_species_counter=s__Thauera phenolivorans--1:heptad_counter=MCP-40H--9:lbd_counter=:lca_tree=s__Thauera phenolivorans:length_avg=123.625:length_max=151.0:length_min=96.0:length_std=21.347047303349203:length_sum=989.0:mismatch_avg=4.375:mismatch_max=6.0:mismatch_min=3.0:mismatch_std=1.3024701806293193:mismatch_sum=35.0:name=N205221:qcovhsp_avg=98.9:qcovhsp_max=100.0:qcovhsp_min=97.1:qcovhsp_std=0.9797958971132734:qcovhsp_sum=791.2:qend_avg=124.625:qend_max=154.0:qend_min=96.0:qend_std=22.02555334151676:qend_sum=997.0:qstart_avg=2.0:qstart_max=4.0:qstart_min=1.0:qstart_std=1.0690449676496976:qstart_sum=16.0:ref_name_counter=RS_GCF_001696715.1_protein.faa_NZ_MBFM01000004.1_509@PF00015_full_PFAM.499.681--8:scovhsp_avg=67.9125:scovhsp_max=83.0:scovhsp_min=52.7:scovhsp_std=11.761005484226251:scovhsp_sum=543.3:send_avg=157.25:send_max=167.0:send_min=133.0:send_std=12.566963492768307:send_sum=1258.0:sstart_avg=34.625:sstart_max=72.0:sstart_min=15.0:sstart_std=21.367114251310856:sstart_sum=277.0],(9f78e18a-3acd-49d6-b460-78193d93da6b_4@MCPsignal.72.212:0.00629622[&&NHX:Sample=rhiztom1:Type=capture:besthit=97.1:bitscore=233.0:capture_class=c__Gammaproteobacteria:capture_domain=d__Bacteria:capture_family=f__Pseudomonadaceae:capture_genus=g__Pseudomonas_E:capture_order=o__Pseudomonadales:capture_phylum=p__Proteobacteria:capture_species=s__Pseudomonas_E sp004136015:evalue=3.09e-79:gapopen=0.0:heptad=MCP-40H:length=139.0:mismatch=4.0:qcovhsp=99.3:qend=140.0:qstart=2.0:ref_name=RS_GCF_001696715.1_protein.faa_NZ_MBFM01000004.1_509@PF00015_full_PFAM.499.681:scovhsp=76.4:send=165.0:sstart=27.0],83714359-ae59-48f1-a1a0-038aab0cc6fd_3@MCPsignal.22.171:0.011529[&&NHX:Sample=rhiztom3:Type=capture:besthit=96.6:bitscore=250.0:capture_class=c__Gammaproteobacteria:capture_domain=d__Bacteria:capture_family=f__Pseudomonadaceae:capture_genus=g__Pseudomonas_E:capture_order=o__Pseudomonadales:capture_phylum=p__Proteobacteria:capture_species=s__Pseudomonas_E sp001446935:evalue=8.83e-86:gapopen=0.0:heptad=MCP-40H:length=148.0:mismatch=5.0:qcovhsp=99.3:qend=149.0:qstart=2.0:ref_name=RS_GCF_001696715.1_protein.faa_NZ_MBFM01000004.1_509@PF00015_full_PFAM.499.681:scovhsp=81.3:send=167.0:sstart=20.0])0:5e-09[&&NHX:Sample_counter=rhiztom1--1||rhiztom3--1:Type_counter=capture--2:besthit_avg=96.85:besthit_max=97.1:besthit_min=96.6:besthit_std=0.3535533905932738:besthit_sum=193.7:bitscore_avg=241.5:bitscore_max=250.0:bitscore_min=233.0:bitscore_std=12.020815280171307:bitscore_sum=483.0:capture_class_counter=c__Gammaproteobacteria--2:capture_domain_counter=d__Bacteria--2:capture_family_counter=f__Pseudomonadaceae--2:capture_genus_counter=g__Pseudomonas_E--2:capture_order_counter=o__Pseudomonadales--2:capture_phylum_counter=p__Proteobacteria--2:capture_species_counter=s__Pseudomonas_E sp001446935--1||s__Pseudomonas_E sp004136015--1:evalue_avg=1.5450004415e-79:evalue_max=3.09e-79:evalue_min=8.83e-86:evalue_std=2.184959329491144e-79:evalue_sum=3.090000883e-79:gapopen_avg=0.0:gapopen_max=0.0:gapopen_min=0.0:gapopen_std=0.0:gapopen_sum=0.0:gtdb_class_counter=:gtdb_domain_counter=:gtdb_family_counter=:gtdb_genus_counter=:gtdb_order_counter=:gtdb_phylum_counter=:gtdb_species_counter=:heptad_counter=MCP-40H--2:lbd_counter=:length_avg=143.5:length_max=148.0:length_min=139.0:length_std=6.363961030678928:length_sum=287.0:mismatch_avg=4.5:mismatch_max=5.0:mismatch_min=4.0:mismatch_std=0.7071067811865476:mismatch_sum=9.0:name=N205224:qcovhsp_avg=99.3:qcovhsp_max=99.3:qcovhsp_min=99.3:qcovhsp_std=0.0:qcovhsp_sum=198.6:qend_avg=144.5:qend_max=149.0:qend_min=140.0:qend_std=6.363961030678928:qend_sum=289.0:qstart_avg=2.0:qstart_max=2.0:qstart_min=2.0:qstart_std=0.0:qstart_sum=4.0:ref_name_counter=RS_GCF_001696715.1_protein.faa_NZ_MBFM01000004.1_509@PF00015_full_PFAM.499.681--2:scovhsp_avg=78.85:scovhsp_max=81.3:scovhsp_min=76.4:scovhsp_std=3.464823227814077:scovhsp_sum=157.7:send_avg=166.0:send_max=167.0:send_min=165.0:send_std=1.4142135623730951:send_sum=332.0:sstart_avg=23.5:sstart_max=27.0:sstart_min=20.0:sstart_std=4.949747468305833:sstart_sum=47.0])0.405:1.8e-08[&&NHX:Sample_counter=rhiztom1--3||rhiztom2--1||rhiztom3--6:Type_counter=GTDB--1||capture--10:besthit_avg=96.52000000000001:besthit_max=97.7:besthit_min=94.9:besthit_std=0.8916900308465433:besthit_sum=965.2:bitscore_avg=214.3:bitscore_max=250.0:bitscore_min=161.0:bitscore_std=34.657210248694604:bitscore_sum=2143.0:capture_class_counter=c__Alphaproteobacteria--1||c__Gammaproteobacteria--8||c__Vicinamibacteria--1:capture_domain_counter=d__Bacteria--10:capture_family_counter=f__Burkholderiaceae--1||f__Fen-336--1||f__Pseudomonadaceae--7||f__Xanthobacteraceae--1:capture_genus_counter=g__Bradyrhizobium--1||g__JACMQX01--1||g__JAFGSN01--1||g__Pseudomonas_E--7:capture_order_counter=o__Burkholderiales--1||o__Fen-336--1||o__Pseudomonadales--7||o__Rhizobiales--1:capture_phylum_counter=p__Acidobacteriota--1||p__Proteobacteria--9:capture_species_counter=s__Bradyrhizobium diazoefficiens_G--1||s__JACMQX01 sp013297875--1||s__JAFGSN01 sp016934575--1||s__Pseudomonas_E cedrina--4||s__Pseudomonas_E sp001446935--1||s__Pseudomonas_E sp004136015--2:evalue_avg=1.4951000780999998e-52:evalue_max=1.46e-51:evalue_min=8.83e-86:evalue_std=4.60591357284493e-52:evalue_sum=1.4951000780999998e-51:gapopen_avg=0.0:gapopen_max=0.0:gapopen_min=0.0:gapopen_std=0.0:gapopen_sum=0.0:gtdb_class_counter=c__Gammaproteobacteria--1:gtdb_domain_counter=d__Bacteria--1:gtdb_family_counter=f__Rhodocyclaceae--1:gtdb_genus_counter=g__Thauera--1:gtdb_order_counter=o__Burkholderiales--1:gtdb_phylum_counter=p__Proteobacteria--1:gtdb_species_counter=s__Thauera phenolivorans--1:heptad_counter=MCP-40H--11:lbd_counter=:lca_tree=s__Thauera phenolivorans:length_avg=127.6:length_max=151.0:length_min=96.0:length_std=20.716069983362086:length_sum=1276.0:mismatch_avg=4.4:mismatch_max=6.0:mismatch_min=3.0:mismatch_std=1.1737877907772671:mismatch_sum=44.0:name=N205225:qcovhsp_avg=98.98:qcovhsp_max=100.0:qcovhsp_min=97.1:qcovhsp_std=0.8804039476916912:qcovhsp_sum=989.8000000000001:qend_avg=128.6:qend_max=154.0:qend_min=96.0:qend_std=21.261336845185546:qend_sum=1286.0:qstart_avg=2.0:qstart_max=4.0:qstart_min=1.0:qstart_std=0.9428090415820634:qstart_sum=20.0:ref_name_counter=RS_GCF_001696715.1_protein.faa_NZ_MBFM01000004.1_509@PF00015_full_PFAM.499.681--10:scovhsp_avg=70.10000000000001:scovhsp_max=83.0:scovhsp_min=52.7:scovhsp_std=11.409839808009771:scovhsp_sum=701.0000000000001:send_avg=159.0:send_max=167.0:send_min=133.0:send_std=11.69045194450012:send_sum=1590.0:sstart_avg=32.4:sstart_max=72.0:sstart_min=15.0:sstart_std=19.48902825238401:sstart_sum=324.0])0.008:1.8e-08[&&NHX:Sample_counter=rhiztom1--3||rhiztom2--1||rhiztom3--8:Type_counter=GTDB--1||capture--12:besthit_avg=96.73333333333333:besthit_max=98.3:besthit_min=94.9:besthit_std=0.9717213717122937:besthit_sum=1160.8:bitscore_avg=216.0:bitscore_max=252.0:bitscore_min=161.0:bitscore_std=33.704599092705436:bitscore_sum=2592.0:capture_class_counter=c__Alphaproteobacteria--1||c__Gammaproteobacteria--10||c__Vicinamibacteria--1:capture_domain_counter=d__Bacteria--12:capture_family_counter=f__Burkholderiaceae--1||f__Fen-336--1||f__Pseudomonadaceae--9||f__Xanthobacteraceae--1:capture_genus_counter=g__Bradyrhizobium--1||g__JACMQX01--1||g__JAFGSN01--1||g__Pseudomonas_E--9:capture_order_counter=o__Burkholderiales--1||o__Fen-336--1||o__Pseudomonadales--9||o__Rhizobiales--1:capture_phylum_counter=p__Acidobacteriota--1||p__Proteobacteria--11:capture_species_counter=s__Bradyrhizobium diazoefficiens_G--1||s__JACMQX01 sp013297875--1||s__JAFGSN01 sp016934575--1||s__Pseudomonas_E cedrina--5||s__Pseudomonas_E sp001446935--1||s__Pseudomonas_E sp004136015--3:evalue_avg=1.2459167317500095e-52:evalue_max=1.46e-51:evalue_min=1.22e-86:evalue_std=4.2066559702295286e-52:evalue_sum=1.4951000781000114e-51:gapopen_avg=0.0:gapopen_max=0.0:gapopen_min=0.0:gapopen_std=0.0:gapopen_sum=0.0:gtdb_class_counter=c__Gammaproteobacteria--1:gtdb_domain_counter=d__Bacteria--1:gtdb_family_counter=f__Rhodocyclaceae--1:gtdb_genus_counter=g__Thauera--1:gtdb_order_counter=o__Burkholderiales--1:gtdb_phylum_counter=p__Proteobacteria--1:gtdb_species_counter=s__Thauera phenolivorans--1:heptad_counter=MCP-40H--13:lbd_counter=:lca_tree=s__Thauera phenolivorans:length_avg=128.41666666666666:length_max=151.0:length_min=96.0:length_std=20.259490854830723:length_sum=1541.0:mismatch_avg=4.166666666666667:mismatch_max=6.0:mismatch_min=2.0:mismatch_std=1.2673044646258473:mismatch_sum=50.0:name=N205226:qcovhsp_avg=99.04166666666669:qcovhsp_max=100.0:qcovhsp_min=97.1:qcovhsp_std=0.8554194434559147:qcovhsp_sum=1188.5000000000002:qend_avg=129.41666666666666:qend_max=154.0:qend_min=96.0:qend_std=20.873899898430505:qend_sum=1553.0:qstart_avg=2.0:qstart_max=4.0:qstart_min=1.0:qstart_std=0.9534625892455924:qstart_sum=24.0:ref_name_counter=RS_GCF_001696715.1_protein.faa_NZ_MBFM01000004.1_509@PF00015_full_PFAM.499.681--12:scovhsp_avg=70.55:scovhsp_max=83.0:scovhsp_min=52.7:scovhsp_std=11.152374390480915:scovhsp_sum=846.6:send_avg=158.58333333333334:send_max=167.0:send_min=133.0:send_std=11.524348400695203:send_sum=1903.0:sstart_avg=31.166666666666668:sstart_max=72.0:sstart_min=15.0:sstart_std=18.109933654480816:sstart_sum=374.0],((((43d53ac3-2d83-4cc3-b43b-2a57a39c8cd2_2@MCPsignal.187.323:0.0758874[&&NHX:Sample=rhiztom2:Type=capture:besthit=84.6:bitscore=192.0:capture_class=c__Gammaproteobacteria:capture_domain=d__Bacteria:capture_family=f__Nitrincolaceae:capture_genus=g__Marinobacterium:capture_order=o__Pseudomonadales:capture_phylum=p__Proteobacteria:capture_species=s__Marinobacterium alkalitolerans:evalue=2.51e-63:gapopen=0.0:heptad=MCP-40H:length=136.0:mismatch=21.0:qcovhsp=100.0:qend=136.0:qstart=1.0:ref_name=RS_GCF_001696715.1_protein.faa_NZ_MBFM01000004.1_509@PF00015_full_PFAM.499.681:scovhsp=74.7:send=167.0:sstart=32.0],cdfd58fb-26d8-5887-822b-1ad1bce47e45_5@MCPsignal.57.137:0.00988256[&&NHX:Sample=rhiztom3:Type=capture:capture_class=c__Gemmatimonadetes:capture_domain=d__Bacteria:capture_family=f__Gemmatimonadaceae:capture_genus=g__JAABRT01:capture_order=o__Gemmatimonadales:capture_phylum=p__Gemmatimonadota:capture_species=s__JAABRT01 sp011390885:heptad=MCP-40H])0.763:0.0102909[&&NHX:Sample_counter=rhiztom2--1||rhiztom3--1:Type_counter=capture--2:besthit_avg=84.6:besthit_max=84.6:besthit_min=84.6:besthit_std=0:besthit_sum=84.6:bitscore_avg=192.0:bitscore_max=192.0:bitscore_min=192.0:bitscore_std=0:bitscore_sum=192.0:capture_class_counter=c__Gammaproteobacteria--1||c__Gemmatimonadetes--1:capture_domain_counter=d__Bacteria--2:capture_family_counter=f__Gemmatimonadaceae--1||f__Nitrincolaceae--1:capture_genus_counter=g__JAABRT01--1||g__Marinobacterium--1:capture_order_counter=o__Gemmatimonadales--1||o__Pseudomonadales--1:capture_phylum_counter=p__Gemmatimonadota--1||p__Proteobacteria--1:capture_species_counter=s__JAABRT01 sp011390885--1||s__Marinobacterium alkalitolerans--1:evalue_avg=2.51e-63:evalue_max=2.51e-63:evalue_min=2.51e-63:evalue_std=0:evalue_sum=2.51e-63:gapopen_avg=0.0:gapopen_max=0.0:gapopen_min=0.0:gapopen_std=0:gapopen_sum=0.0:gtdb_class_counter=:gtdb_domain_counter=:gtdb_family_counter=:gtdb_genus_counter=:gtdb_order_counter=:gtdb_phylum_counter=:gtdb_species_counter=:heptad_counter=MCP-40H--2:lbd_counter=:length_avg=136.0:length_max=136.0:length_min=136.0:length_std=0:length_sum=136.0:mismatch_avg=21.0:mismatch_max=21.0:mismatch_min=21.0:mismatch_std=0:mismatch_sum=21.0:name=N205229:qcovhsp_avg=100.0:qcovhsp_max=100.0:qcovhsp_min=100.0:qcovhsp_std=0:qcovhsp_sum=100.0:qend_avg=136.0:qend_max=136.0:qend_min=136.0:qend_std=0:qend_sum=136.0:qstart_avg=1.0:qstart_max=1.0:qstart_min=1.0:qstart_std=0:qstart_sum=1.0:ref_name_counter=RS_GCF_001696715.1_protein.faa_NZ_MBFM01000004.1_509@PF00015_full_PFAM.499.681--1:scovhsp_avg=74.7:scovhsp_max=74.7:scovhsp_min=74.7:scovhsp_std=0:scovhsp_sum=74.7:send_avg=167.0:send_max=167.0:send_min=167.0:send_std=0:send_sum=167.0:sstart_avg=32.0:sstart_max=32.0:sstart_min=32.0:sstart_std=0:sstart_sum=32.0],(3e6c5a5c-c75c-418a-b7ca-2112b3d72273_3@MCPsignal.107.214:5e-09[&&NHX:Sample=rhiztom3:Type=capture:besthit=97.2:bitscore=179.0:capture_class=c__Gammaproteobacteria:capture_domain=d__Bacteria:capture_family=f__Wenzhouxiangellaceae:capture_genus=g__Wenzhouxiangella:capture_order=o__Xanthomonadales:capture_phylum=p__Proteobacteria:capture_species=s__Wenzhouxiangella sp003565625:evalue=2.33e-58:gapopen=0.0:heptad=MCP-40H:length=107.0:mismatch=3.0:qcovhsp=100.0:qend=107.0:qstart=1.0:ref_name=RS_GCF_001696715.1_protein.faa_NZ_MBFM01000004.1_509@PF00015_full_PFAM.499.681:scovhsp=58.8:send=157.0:sstart=51.0],f2f0cf56-f970-4728-976d-c8cb92aa59d4_5@MCPsignal.946.1044:5e-09[&&NHX:Sample=rhiztom3:Type=capture:besthit=97.9:bitscore=165.0:capture_class=c__Gammaproteobacteria:capture_domain=d__Bacteria:capture_family=f__Pseudomonadaceae:capture_genus=g__Pseudomonas_E:capture_order=o__Pseudomonadales:capture_phylum=p__Proteobacteria:capture_species=s__Pseudomonas_E cedrina:evalue=3.37e-53:gapopen=0.0:heptad=MCP-40H:length=97.0:mismatch=2.0:qcovhsp=99.0:qend=98.0:qstart=2.0:ref_name=RS_GCF_001696715.1_protein.faa_NZ_MBFM01000004.1_509@PF00015_full_PFAM.499.681:scovhsp=53.3:send=133.0:sstart=37.0])0.257:6e-09[&&NHX:Sample_counter=rhiztom3--2:Type_counter=capture--2:besthit_avg=97.55000000000001:besthit_max=97.9:besthit_min=97.2:besthit_std=0.4949747468305853:besthit_sum=195.10000000000002:bitscore_avg=172.0:bitscore_max=179.0:bitscore_min=165.0:bitscore_std=9.899494936611665:bitscore_sum=344.0:capture_class_counter=c__Gammaproteobacteria--2:capture_domain_counter=d__Bacteria--2:capture_family_counter=f__Pseudomonadaceae--1||f__Wenzhouxiangellaceae--1:capture_genus_counter=g__Pseudomonas_E--1||g__Wenzhouxiangella--1:capture_order_counter=o__Pseudomonadales--1||o__Xanthomonadales--1:capture_phylum_counter=p__Proteobacteria--2:capture_species_counter=s__Pseudomonas_E cedrina--1||s__Wenzhouxiangella sp003565625--1:evalue_avg=1.68501165e-53:evalue_max=3.37e-53:evalue_min=2.33e-58:evalue_std=2.3829333770106633e-53:evalue_sum=3.3700233e-53:gapopen_avg=0.0:gapopen_max=0.0:gapopen_min=0.0:gapopen_std=0.0:gapopen_sum=0.0:gtdb_class_counter=:gtdb_domain_counter=:gtdb_family_counter=:gtdb_genus_counter=:gtdb_order_counter=:gtdb_phylum_counter=:gtdb_species_counter=:heptad_counter=MCP-40H--2:lbd_counter=:length_avg=102.0:length_max=107.0:length_min=97.0:length_std=7.0710678118654755:length_sum=204.0:mismatch_avg=2.5:mismatch_max=3.0:mismatch_min=2.0:mismatch_std=0.7071067811865476:mismatch_sum=5.0:name=N205232:qcovhsp_avg=99.5:qcovhsp_max=100.0:qcovhsp_min=99.0:qcovhsp_std=0.7071067811865476:qcovhsp_sum=199.0:qend_avg=102.5:qend_max=107.0:qend_min=98.0:qend_std=6.363961030678928:qend_sum=205.0:qstart_avg=1.5:qstart_max=2.0:qstart_min=1.0:qstart_std=0.7071067811865476:qstart_sum=3.0:ref_name_counter=RS_GCF_001696715.1_protein.faa_NZ_MBFM01000004.1_509@PF00015_full_PFAM.499.681--2:scovhsp_avg=56.05:scovhsp_max=58.8:scovhsp_min=53.3:scovhsp_std=3.8890872965260113:scovhsp_sum=112.1:send_avg=145.0:send_max=157.0:send_min=133.0:send_std=16.97056274847714:send_sum=290.0:sstart_avg=44.0:sstart_max=51.0:sstart_min=37.0:sstart_std=9.899494936611665:sstart_sum=88.0])0:5e-09[&&NHX:Sample_counter=rhiztom2--1||rhiztom3--3:Type_counter=capture--4:besthit_avg=93.23333333333335:besthit_max=97.9:besthit_min=84.6:besthit_std=7.484873635094544:besthit_sum=279.70000000000005:bitscore_avg=178.66666666666666:bitscore_max=192.0:bitscore_min=165.0:bitscore_std=13.503086067019394:bitscore_sum=536.0:capture_class_counter=c__Gammaproteobacteria--3||c__Gemmatimonadetes--1:capture_domain_counter=d__Bacteria--4:capture_family_counter=f__Gemmatimonadaceae--1||f__Nitrincolaceae--1||f__Pseudomonadaceae--1||f__Wenzhouxiangellaceae--1:capture_genus_counter=g__JAABRT01--1||g__Marinobacterium--1||g__Pseudomonas_E--1||g__Wenzhouxiangella--1:capture_order_counter=o__Gemmatimonadales--1||o__Pseudomonadales--2||o__Xanthomonadales--1:capture_phylum_counter=p__Gemmatimonadota--1||p__Proteobacteria--3:capture_species_counter=s__JAABRT01 sp011390885--1||s__Marinobacterium alkalitolerans--1||s__Pseudomonas_E cedrina--1||s__Wenzhouxiangella sp003565625--1:evalue_avg=1.1233411000836666e-53:evalue_max=3.37e-53:evalue_min=2.51e-63:evalue_std=1.945663681000823e-53:evalue_sum=3.3700233002509996e-53:gapopen_avg=0.0:gapopen_max=0.0:gapopen_min=0.0:gapopen_std=0.0:gapopen_sum=0.0:gtdb_class_counter=:gtdb_domain_counter=:gtdb_family_counter=:gtdb_genus_counter=:gtdb_order_counter=:gtdb_phylum_counter=:gtdb_species_counter=:heptad_counter=MCP-40H--4:lbd_counter=:length_avg=113.33333333333333:length_max=136.0:length_min=97.0:length_std=20.256686138984662:length_sum=340.0:mismatch_avg=8.666666666666666:mismatch_max=21.0:mismatch_min=2.0:mismatch_std=10.692676621563626:mismatch_sum=26.0:name=N205233:qcovhsp_avg=99.66666666666667:qcovhsp_max=100.0:qcovhsp_min=99.0:qcovhsp_std=0.5773502691896257:qcovhsp_sum=299.0:qend_avg=113.66666666666667:qend_max=136.0:qend_min=98.0:qend_std=19.857828011475306:qend_sum=341.0:qstart_avg=1.3333333333333333:qstart_max=2.0:qstart_min=1.0:qstart_std=0.5773502691896257:qstart_sum=4.0:ref_name_counter=RS_GCF_001696715.1_protein.faa_NZ_MBFM01000004.1_509@PF00015_full_PFAM.499.681--3:scovhsp_avg=62.26666666666667:scovhsp_max=74.7:scovhsp_min=53.3:scovhsp_std=11.11320535819137:scovhsp_sum=186.8:send_avg=152.33333333333334:send_max=167.0:send_min=133.0:send_std=17.47378989610821:send_sum=457.0:sstart_avg=40.0:sstart_max=51.0:sstart_min=32.0:sstart_std=9.848857801796104:sstart_sum=120.0],969f9e52-7bfb-43da-9c9b-226b24a986f4_5@MCPsignal.202.336:6e-09[&&NHX:Sample=rhiztom1:Type=capture:besthit=96.3:bitscore=223.0:capture_class=c__Gammaproteobacteria:capture_domain=d__Bacteria:capture_family=f__Pseudomonadaceae:capture_genus=g__Pseudomonas_E:capture_order=o__Pseudomonadales:capture_phylum=p__Proteobacteria:capture_species=s__Pseudomonas_E cedrina:evalue=2.2e-75:gapopen=0.0:heptad=MCP-40H:length=134.0:mismatch=5.0:qcovhsp=100.0:qend=134.0:qstart=1.0:ref_name=RS_GCF_001696715.1_protein.faa_NZ_MBFM01000004.1_509@PF00015_full_PFAM.499.681:scovhsp=73.6:send=165.0:sstart=32.0])0.188:0.00637793[&&NHX:Sample_counter=rhiztom1--1||rhiztom2--1||rhiztom3--3:Type_counter=capture--5:besthit_avg=94.0:besthit_max=97.9:besthit_min=84.6:besthit_std=6.3007936008093495:besthit_sum=376.0:bitscore_avg=189.75:bitscore_max=223.0:bitscore_min=165.0:bitscore_std=24.757153848265084:bitscore_sum=759.0:capture_class_counter=c__Gammaproteobacteria--4||c__Gemmatimonadetes--1:capture_domain_counter=d__Bacteria--5:capture_family_counter=f__Gemmatimonadaceae--1||f__Nitrincolaceae--1||f__Pseudomonadaceae--2||f__Wenzhouxiangellaceae--1:capture_genus_counter=g__JAABRT01--1||g__Marinobacterium--1||g__Pseudomonas_E--2||g__Wenzhouxiangella--1:capture_order_counter=o__Gemmatimonadales--1||o__Pseudomonadales--3||o__Xanthomonadales--1:capture_phylum_counter=p__Gemmatimonadota--1||p__Proteobacteria--4:capture_species_counter=s__JAABRT01 sp011390885--1||s__Marinobacterium alkalitolerans--1||s__Pseudomonas_E cedrina--2||s__Wenzhouxiangella sp003565625--1:evalue_avg=8.4250582506275e-54:evalue_max=3.37e-53:evalue_min=2.2e-75:evalue_std=1.6849961166606317e-53:evalue_sum=3.370023300251e-53:gapopen_avg=0.0:gapopen_max=0.0:gapopen_min=0.0:gapopen_std=0.0:gapopen_sum=0.0:gtdb_class_counter=:gtdb_domain_counter=:gtdb_family_counter=:gtdb_genus_counter=:gtdb_order_counter=:gtdb_phylum_counter=:gtdb_species_counter=:heptad_counter=MCP-40H--5:lbd_counter=:length_avg=118.5:length_max=136.0:length_min=97.0:length_std=19.5021366350801:length_sum=474.0:mismatch_avg=7.75:mismatch_max=21.0:mismatch_min=2.0:mismatch_std=8.920949127381757:mismatch_sum=31.0:name=N205235:qcovhsp_avg=99.75:qcovhsp_max=100.0:qcovhsp_min=99.0:qcovhsp_std=0.5:qcovhsp_sum=399.0:qend_avg=118.75:qend_max=136.0:qend_min=98.0:qend_std=19.13765920900464:qend_sum=475.0:qstart_avg=1.25:qstart_max=2.0:qstart_min=1.0:qstart_std=0.5:qstart_sum=5.0:ref_name_counter=RS_GCF_001696715.1_protein.faa_NZ_MBFM01000004.1_509@PF00015_full_PFAM.499.681--4:scovhsp_avg=65.1:scovhsp_max=74.7:scovhsp_min=53.3:scovhsp_std=10.6979748862421:scovhsp_sum=260.4:send_avg=155.5:send_max=167.0:send_min=133.0:send_std=15.609825965290794:send_sum=622.0:sstart_avg=38.0:sstart_max=51.0:sstart_min=32.0:sstart_std=8.981462390204987:sstart_sum=152.0],1171fa37-07e6-5d98-bf56-173bd83d244c_1@MCPsignal.38.170:0.0482829[&&NHX:Sample=rhiztom3:Type=capture:besthit=92.4:bitscore=213.0:capture_class=c__Vicinamibacteria:capture_domain=d__Bacteria:capture_family=f__Fen-336:capture_genus=g__JAFGSN01:capture_order=o__Fen-336:capture_phylum=p__Acidobacteriota:capture_species=s__JAFGSN01 sp016934575:evalue=1.3e-71:gapopen=0.0:heptad=MCP-40H:length=132.0:mismatch=10.0:qcovhsp=100.0:qend=132.0:qstart=1.0:ref_name=RS_GCF_001696715.1_protein.faa_NZ_MBFM01000004.1_509@PF00015_full_PFAM.499.681:scovhsp=72.5:send=167.0:sstart=36.0])0:1.8e-08[&&NHX:Sample_counter=rhiztom1--1||rhiztom2--1||rhiztom3--4:Type_counter=capture--6:besthit_avg=93.68000000000002:besthit_max=97.9:besthit_min=84.6:besthit_std=5.503362608442227:besthit_sum=468.4000000000001:bitscore_avg=194.4:bitscore_max=223.0:bitscore_min=165.0:bitscore_std=23.82855429941145:bitscore_sum=972.0:capture_class_counter=c__Gammaproteobacteria--4||c__Gemmatimonadetes--1||c__Vicinamibacteria--1:capture_domain_counter=d__Bacteria--6:capture_family_counter=f__Fen-336--1||f__Gemmatimonadaceae--1||f__Nitrincolaceae--1||f__Pseudomonadaceae--2||f__Wenzhouxiangellaceae--1:capture_genus_counter=g__JAABRT01--1||g__JAFGSN01--1||g__Marinobacterium--1||g__Pseudomonas_E--2||g__Wenzhouxiangella--1:capture_order_counter=o__Fen-336--1||o__Gemmatimonadales--1||o__Pseudomonadales--3||o__Xanthomonadales--1:capture_phylum_counter=p__Acidobacteriota--1||p__Gemmatimonadota--1||p__Proteobacteria--4:capture_species_counter=s__JAABRT01 sp011390885--1||s__JAFGSN01 sp016934575--1||s__Marinobacterium alkalitolerans--1||s__Pseudomonas_E cedrina--2||s__Wenzhouxiangella sp003565625--1:evalue_avg=6.740046600502e-54:evalue_max=3.37e-53:evalue_min=2.2e-75:evalue_std=1.5071072118213723e-53:evalue_sum=3.370023300251e-53:gapopen_avg=0.0:gapopen_max=0.0:gapopen_min=0.0:gapopen_std=0.0:gapopen_sum=0.0:gtdb_class_counter=:gtdb_domain_counter=:gtdb_family_counter=:gtdb_genus_counter=:gtdb_order_counter=:gtdb_phylum_counter=:gtdb_species_counter=:heptad_counter=MCP-40H--6:lbd_counter=:length_avg=121.2:length_max=136.0:length_min=97.0:length_std=17.93599732381782:length_sum=606.0:mismatch_avg=8.2:mismatch_max=21.0:mismatch_min=2.0:mismatch_std=7.791020472312982:mismatch_sum=41.0:name=N205237:qcovhsp_avg=99.8:qcovhsp_max=100.0:qcovhsp_min=99.0:qcovhsp_std=0.4472135954999579:qcovhsp_sum=499.0:qend_avg=121.4:qend_max=136.0:qend_min=98.0:qend_std=17.60113632695344:qend_sum=607.0:qstart_avg=1.2:qstart_max=2.0:qstart_min=1.0:qstart_std=0.44721359549995804:qstart_sum=6.0:ref_name_counter=RS_GCF_001696715.1_protein.faa_NZ_MBFM01000004.1_509@PF00015_full_PFAM.499.681--5:scovhsp_avg=66.58:scovhsp_max=74.7:scovhsp_min=53.3:scovhsp_std=9.838038422368557:scovhsp_sum=332.9:send_avg=157.8:send_max=167.0:send_min=133.0:send_std=14.463747785411634:send_sum=789.0:sstart_avg=37.6:sstart_max=51.0:sstart_min=32.0:sstart_std=7.829431652425353:sstart_sum=188.0])0.602:1.8e-08[&&NHX:Sample_counter=rhiztom1--4||rhiztom2--2||rhiztom3--12:Type_counter=GTDB--1||capture--18:besthit_avg=95.83529411764705:besthit_max=98.3:besthit_min=84.6:besthit_std=3.205842552370319:besthit_sum=1629.1999999999998:bitscore_avg=209.64705882352942:bitscore_max=252.0:bitscore_min=161.0:bitscore_std=32.02916869134795:bitscore_sum=3564.0:capture_class_counter=c__Alphaproteobacteria--1||c__Gammaproteobacteria--14||c__Gemmatimonadetes--1||c__Vicinamibacteria--2:capture_domain_counter=d__Bacteria--18:capture_family_counter=f__Burkholderiaceae--1||f__Fen-336--2||f__Gemmatimonadaceae--1||f__Nitrincolaceae--1||f__Pseudomonadaceae--11||f__Wenzhouxiangellaceae--1||f__Xanthobacteraceae--1:capture_genus_counter=g__Bradyrhizobium--1||g__JAABRT01--1||g__JACMQX01--1||g__JAFGSN01--2||g__Marinobacterium--1||g__Pseudomonas_E--11||g__Wenzhouxiangella--1:capture_order_counter=o__Burkholderiales--1||o__Fen-336--2||o__Gemmatimonadales--1||o__Pseudomonadales--12||o__Rhizobiales--1||o__Xanthomonadales--1:capture_phylum_counter=p__Acidobacteriota--2||p__Gemmatimonadota--1||p__Proteobacteria--15:capture_species_counter=s__Bradyrhizobium diazoefficiens_G--1||s__JAABRT01 sp011390885--1||s__JACMQX01 sp013297875--1||s__JAFGSN01 sp016934575--2||s__Marinobacterium alkalitolerans--1||s__Pseudomonas_E cedrina--7||s__Pseudomonas_E sp001446935--1||s__Pseudomonas_E sp004136015--3||s__Wenzhouxiangella sp003565625--1:evalue_avg=8.992943006485422e-53:evalue_max=1.46e-51:evalue_min=1.22e-86:evalue_std=3.5324244147430455e-52:evalue_sum=1.5288003111025216e-51:gapopen_avg=0.0:gapopen_max=0.0:gapopen_min=0.0:gapopen_std=0.0:gapopen_sum=0.0:gtdb_class_counter=c__Gammaproteobacteria--1:gtdb_domain_counter=d__Bacteria--1:gtdb_family_counter=f__Rhodocyclaceae--1:gtdb_genus_counter=g__Thauera--1:gtdb_order_counter=o__Burkholderiales--1:gtdb_phylum_counter=p__Proteobacteria--1:gtdb_species_counter=s__Thauera phenolivorans--1:heptad_counter=MCP-40H--19:lbd_counter=:lca_tree=s__Thauera phenolivorans:length_avg=126.29411764705883:length_max=151.0:length_min=96.0:length_std=19.341550822912158:length_sum=2147.0:mismatch_avg=5.352941176470588:mismatch_max=21.0:mismatch_min=2.0:mismatch_std=4.457313883812035:mismatch_sum=91.0:name=N205238:qcovhsp_avg=99.26470588235294:qcovhsp_max=100.0:qcovhsp_min=97.1:qcovhsp_std=0.824576540163639:qcovhsp_sum=1687.5:qend_avg=127.05882352941177:qend_max=154.0:qend_min=96.0:qend_std=19.778367564827278:qend_sum=2160.0:qstart_avg=1.7647058823529411:qstart_max=4.0:qstart_min=1.0:qstart_std=0.9034248560828041:qstart_sum=30.0:ref_name_counter=RS_GCF_001696715.1_protein.faa_NZ_MBFM01000004.1_509@PF00015_full_PFAM.499.681--17:scovhsp_avg=69.38235294117648:scovhsp_max=83.0:scovhsp_min=52.7:scovhsp_std=10.638681502782525:scovhsp_sum=1179.5000000000002:send_avg=158.35294117647058:send_max=167.0:send_min=133.0:send_std=11.989272165516285:send_sum=2692.0:sstart_avg=33.05882352941177:sstart_max=72.0:sstart_min=15.0:sstart_std=15.809295478591439:sstart_sum=562.0],(((283e0b04-d366-431b-b3ea-5cd973894e18_4@MCPsignal.285.370:0.00990103[&&NHX:Sample=rhiztom1:Type=capture:capture_class=c__Alphaproteobacteria:capture_domain=d__Bacteria:capture_family=f__Caulobacteraceae:capture_genus=g__Palsa-881:capture_order=o__Caulobacterales:capture_phylum=p__Proteobacteria:capture_species=s__Palsa-881 sp018241335:heptad=MCP-40H],(8e43cb9f-9b02-52c2-8a52-44ba28145b00_4@MCPsignal.62.147:0[&&NHX:Sample=rhiztom2:Type=capture:capture_class=c__Alphaproteobacteria:capture_domain=d__Bacteria:capture_family=f__Caulobacteraceae:capture_genus=g__Palsa-881:capture_order=o__Caulobacterales:capture_phylum=p__Proteobacteria:capture_species=s__Palsa-881 sp018241335:heptad=MCP-40H],d5867e61-2ecb-4996-8849-cee15c897470_4@MCPsignal.95.180:0[&&NHX:Sample=rhiztom3:Type=capture:capture_class=c__Alphaproteobacteria:capture_domain=d__Bacteria:capture_family=f__Caulobacteraceae:capture_genus=g__Palsa-881:capture_order=o__Caulobacterales:capture_phylum=p__Proteobacteria:capture_species=s__Palsa-881 sp018241335:heptad=MCP-40H]):5e-09[&&NHX:Sample_counter=rhiztom2--1||rhiztom3--1:Type_counter=capture--2:capture_class_counter=c__Alphaproteobacteria--2:capture_domain_counter=d__Bacteria--2:capture_family_counter=f__Caulobacteraceae--2:capture_genus_counter=g__Palsa-881--2:capture_order_counter=o__Caulobacterales--2:capture_phylum_counter=p__Proteobacteria--2:capture_species_counter=s__Palsa-881 sp018241335--2:gtdb_class_counter=:gtdb_domain_counter=:gtdb_family_counter=:gtdb_genus_counter=:gtdb_order_counter=:gtdb_phylum_counter=:gtdb_species_counter=:heptad_counter=MCP-40H--2:lbd_counter=:name=N205242:ref_name_counter=])0.932:0.138307[&&NHX:Sample_counter=rhiztom1--1||rhiztom2--1||rhiztom3--1:Type_counter=capture--3:capture_class_counter=c__Alphaproteobacteria--3:capture_domain_counter=d__Bacteria--3:capture_family_counter=f__Caulobacteraceae--3:capture_genus_counter=g__Palsa-881--3:capture_order_counter=o__Caulobacterales--3:capture_phylum_counter=p__Proteobacteria--3:capture_species_counter=s__Palsa-881 sp018241335--3:gtdb_class_counter=:gtdb_domain_counter=:gtdb_family_counter=:gtdb_genus_counter=:gtdb_order_counter=:gtdb_phylum_counter=:gtdb_species_counter=:heptad_counter=MCP-40H--3:lbd_counter=:name=N205243:ref_name_counter=],a9d17e12-4ec7-4a50-8ff4-2796afd3da8d_5@MCPsignal.242.377:5e-09[&&NHX:Sample=rhiztom1:Type=capture:besthit=96.9:bitscore=223.0:capture_class=c__Gammaproteobacteria:capture_domain=d__Bacteria:capture_family=f__Pseudomonadaceae:capture_genus=g__Pseudomonas_E:capture_order=o__Pseudomonadales:capture_phylum=p__Proteobacteria:capture_species=s__Pseudomonas_E cedrina:evalue=3.26e-75:gapopen=0.0:heptad=MCP-40H:length=131.0:mismatch=4.0:qcovhsp=97.0:qend=131.0:qstart=1.0:ref_name=RS_GCF_001696715.1_protein.faa_NZ_MBFM01000004.1_509@PF00015_full_PFAM.499.681:scovhsp=72.0:send=152.0:sstart=22.0])0.964:0.0393448[&&NHX:Sample_counter=rhiztom1--2||rhiztom2--1||rhiztom3--1:Type_counter=capture--4:besthit_avg=96.9:besthit_max=96.9:besthit_min=96.9:besthit_std=0:besthit_sum=96.9:bitscore_avg=223.0:bitscore_max=223.0:bitscore_min=223.0:bitscore_std=0:bitscore_sum=223.0:capture_class_counter=c__Alphaproteobacteria--3||c__Gammaproteobacteria--1:capture_domain_counter=d__Bacteria--4:capture_family_counter=f__Caulobacteraceae--3||f__Pseudomonadaceae--1:capture_genus_counter=g__Palsa-881--3||g__Pseudomonas_E--1:capture_order_counter=o__Caulobacterales--3||o__Pseudomonadales--1:capture_phylum_counter=p__Proteobacteria--4:capture_species_counter=s__Palsa-881 sp018241335--3||s__Pseudomonas_E cedrina--1:evalue_avg=3.26e-75:evalue_max=3.26e-75:evalue_min=3.26e-75:evalue_std=0:evalue_sum=3.26e-75:gapopen_avg=0.0:gapopen_max=0.0:gapopen_min=0.0:gapopen_std=0:gapopen_sum=0.0:gtdb_class_counter=:gtdb_domain_counter=:gtdb_family_counter=:gtdb_genus_counter=:gtdb_order_counter=:gtdb_phylum_counter=:gtdb_species_counter=:heptad_counter=MCP-40H--4:lbd_counter=:length_avg=131.0:length_max=131.0:length_min=131.0:length_std=0:length_sum=131.0:mismatch_avg=4.0:mismatch_max=4.0:mismatch_min=4.0:mismatch_std=0:mismatch_sum=4.0:name=N205245:qcovhsp_avg=97.0:qcovhsp_max=97.0:qcovhsp_min=97.0:qcovhsp_std=0:qcovhsp_sum=97.0:qend_avg=131.0:qend_max=131.0:qend_min=131.0:qend_std=0:qend_sum=131.0:qstart_avg=1.0:qstart_max=1.0:qstart_min=1.0:qstart_std=0:qstart_sum=1.0:ref_name_counter=RS_GCF_001696715.1_protein.faa_NZ_MBFM01000004.1_509@PF00015_full_PFAM.499.681--1:scovhsp_avg=72.0:scovhsp_max=72.0:scovhsp_min=72.0:scovhsp_std=0:scovhsp_sum=72.0:send_avg=152.0:send_max=152.0:send_min=152.0:send_std=0:send_sum=152.0:sstart_avg=22.0:sstart_max=22.0:sstart_min=22.0:sstart_std=0:sstart_sum=22.0],2b17b72c-9dd5-495b-bdb8-8e3e2d4b522c_3@MCPsignal.103.206:5e-09[&&NHX:Sample=rhiztom3:Type=capture:besthit=97.1:bitscore=173.0:capture_class=c__Alphaproteobacteria:capture_domain=d__Bacteria:capture_family=f__Xanthobacteraceae:capture_genus=g__Bradyrhizobium:capture_order=o__Rhizobiales:capture_phylum=p__Proteobacteria:capture_species=s__Bradyrhizobium diazoefficiens_G:evalue=3.77e-56:gapopen=0.0:heptad=MCP-40H:length=103.0:mismatch=3.0:qcovhsp=100.0:qend=103.0:qstart=1.0:ref_name=RS_GCF_001696715.1_protein.faa_NZ_MBFM01000004.1_509@PF00015_full_PFAM.499.681:scovhsp=56.6:send=164.0:sstart=62.0])0:5e-09[&&NHX:Sample_counter=rhiztom1--2||rhiztom2--1||rhiztom3--2:Type_counter=capture--5:besthit_avg=97.0:besthit_max=97.1:besthit_min=96.9:besthit_std=0.14142135623730148:besthit_sum=194.0:bitscore_avg=198.0:bitscore_max=223.0:bitscore_min=173.0:bitscore_std=35.35533905932738:bitscore_sum=396.0:capture_class_counter=c__Alphaproteobacteria--4||c__Gammaproteobacteria--1:capture_domain_counter=d__Bacteria--5:capture_family_counter=f__Caulobacteraceae--3||f__Pseudomonadaceae--1||f__Xanthobacteraceae--1:capture_genus_counter=g__Bradyrhizobium--1||g__Palsa-881--3||g__Pseudomonas_E--1:capture_order_counter=o__Caulobacterales--3||o__Pseudomonadales--1||o__Rhizobiales--1:capture_phylum_counter=p__Proteobacteria--5:capture_species_counter=s__Bradyrhizobium diazoefficiens_G--1||s__Palsa-881 sp018241335--3||s__Pseudomonas_E cedrina--1:evalue_avg=1.885e-56:evalue_max=3.77e-56:evalue_min=3.26e-75:evalue_std=2.665792565073284e-56:evalue_sum=3.77e-56:gapopen_avg=0.0:gapopen_max=0.0:gapopen_min=0.0:gapopen_std=0.0:gapopen_sum=0.0:gtdb_class_counter=:gtdb_domain_counter=:gtdb_family_counter=:gtdb_genus_counter=:gtdb_order_counter=:gtdb_phylum_counter=:gtdb_species_counter=:heptad_counter=MCP-40H--5:lbd_counter=:length_avg=117.0:length_max=131.0:length_min=103.0:length_std=19.79898987322333:length_sum=234.0:mismatch_avg=3.5:mismatch_max=4.0:mismatch_min=3.0:mismatch_std=0.7071067811865476:mismatch_sum=7.0:name=N205247:qcovhsp_avg=98.5:qcovhsp_max=100.0:qcovhsp_min=97.0:qcovhsp_std=2.1213203435596424:qcovhsp_sum=197.0:qend_avg=117.0:qend_max=131.0:qend_min=103.0:qend_std=19.79898987322333:qend_sum=234.0:qstart_avg=1.0:qstart_max=1.0:qstart_min=1.0:qstart_std=0.0:qstart_sum=2.0:ref_name_counter=RS_GCF_001696715.1_protein.faa_NZ_MBFM01000004.1_509@PF00015_full_PFAM.499.681--2:scovhsp_avg=64.3:scovhsp_max=72.0:scovhsp_min=56.6:scovhsp_std=10.889444430272832:scovhsp_sum=128.6:send_avg=158.0:send_max=164.0:send_min=152.0:send_std=8.48528137423857:send_sum=316.0:sstart_avg=42.0:sstart_max=62.0:sstart_min=22.0:sstart_std=28.284271247461902:sstart_sum=84.0])0.297:5e-09[&&NHX:Sample_counter=rhiztom1--6||rhiztom2--3||rhiztom3--14:Type_counter=GTDB--1||capture--23:besthit_avg=95.95789473684209:besthit_max=98.3:besthit_min=84.6:besthit_std=3.044907550042217:besthit_sum=1823.1999999999998:bitscore_avg=208.42105263157896:bitscore_max=252.0:bitscore_min=161.0:bitscore_std=31.54065417040484:bitscore_sum=3960.0:capture_class_counter=c__Alphaproteobacteria--5||c__Gammaproteobacteria--15||c__Gemmatimonadetes--1||c__Vicinamibacteria--2:capture_domain_counter=d__Bacteria--23:capture_family_counter=f__Burkholderiaceae--1||f__Caulobacteraceae--3||f__Fen-336--2||f__Gemmatimonadaceae--1||f__Nitrincolaceae--1||f__Pseudomonadaceae--12||f__Wenzhouxiangellaceae--1||f__Xanthobacteraceae--2:capture_genus_counter=g__Bradyrhizobium--2||g__JAABRT01--1||g__JACMQX01--1||g__JAFGSN01--2||g__Marinobacterium--1||g__Palsa-881--3||g__Pseudomonas_E--12||g__Wenzhouxiangella--1:capture_order_counter=o__Burkholderiales--1||o__Caulobacterales--3||o__Fen-336--2||o__Gemmatimonadales--1||o__Pseudomonadales--13||o__Rhizobiales--2||o__Xanthomonadales--1:capture_phylum_counter=p__Acidobacteriota--2||p__Gemmatimonadota--1||p__Proteobacteria--20:capture_species_counter=s__Bradyrhizobium diazoefficiens_G--2||s__JAABRT01 sp011390885--1||s__JACMQX01 sp013297875--1||s__JAFGSN01 sp016934575--2||s__Marinobacterium alkalitolerans--1||s__Palsa-881 sp018241335--3||s__Pseudomonas_E cedrina--8||s__Pseudomonas_E sp001446935--1||s__Pseudomonas_E sp004136015--3||s__Wenzhouxiangella sp003565625--1:evalue_avg=8.046515847908009e-53:evalue_max=1.46e-51:evalue_min=1.22e-86:evalue_std=3.342445469154736e-52:evalue_sum=1.5288380111025216e-51:gapopen_avg=0.0:gapopen_max=0.0:gapopen_min=0.0:gapopen_std=0.0:gapopen_sum=0.0:gtdb_class_counter=c__Gammaproteobacteria--1:gtdb_domain_counter=d__Bacteria--1:gtdb_family_counter=f__Rhodocyclaceae--1:gtdb_genus_counter=g__Thauera--1:gtdb_order_counter=o__Burkholderiales--1:gtdb_phylum_counter=p__Proteobacteria--1:gtdb_species_counter=s__Thauera phenolivorans--1:heptad_counter=MCP-40H--24:lbd_counter=:lca_tree=s__Thauera phenolivorans:length_avg=125.3157894736842:length_max=151.0:length_min=96.0:length_std=19.04979624148524:length_sum=2381.0:mismatch_avg=5.157894736842105:mismatch_max=21.0:mismatch_min=2.0:mismatch_std=4.246085228311117:mismatch_sum=98.0:name=N205248:qcovhsp_avg=99.1842105263158:qcovhsp_max=100.0:qcovhsp_min=97.0:qcovhsp_std=0.955256311093019:qcovhsp_sum=1884.5:qend_avg=126.0:qend_max=154.0:qend_min=96.0:qend_std=19.48218559493661:qend_sum=2394.0:qstart_avg=1.6842105263157894:qstart_max=4.0:qstart_min=1.0:qstart_std=0.88522637273985:qstart_sum=32.0:ref_name_counter=RS_GCF_001696715.1_protein.faa_NZ_MBFM01000004.1_509@PF00015_full_PFAM.499.681--19:scovhsp_avg=68.84736842105262:scovhsp_max=83.0:scovhsp_min=52.7:scovhsp_std=10.476713247380415:scovhsp_sum=1308.1:send_avg=158.31578947368422:send_max=167.0:send_min=133.0:send_std=11.47970494964893:send_sum=3008.0:sstart_avg=34.0:sstart_max=72.0:sstart_min=15.0:sstart_std=16.569718028848758:sstart_sum=646.0])0.97:0.0225528[&&NHX:Sample_counter=rhizpot1--1||rhiztom1--17||rhiztom2--26||rhiztom3--73:Type_counter=GTDB--18||capture--117:besthit_avg=95.25800000000001:besthit_max=98.3:besthit_min=84.6:besthit_std=3.2427054715947:besthit_sum=4762.900000000001:bitscore_avg=212.12:bitscore_max=273.0:bitscore_min=143.0:bitscore_std=38.60085649890401:bitscore_sum=10606.0:capture_class_counter=c__Alphaproteobacteria--9||c__Desulfuromonadia--1||c__Gammaproteobacteria--100||c__Gemmatimonadetes--2||c__Vicinamibacteria--5:capture_domain_counter=d__Bacteria--117:capture_family_counter=f__Aeromonadaceae--1||f__Burkholderiaceae--2||f__Caulobacteraceae--3||f__Enterobacteriaceae--1||f__Fen-336--5||f__Gemmatimonadaceae--2||f__Nitrincolaceae--3||f__Pseudomonadaceae--86||f__RBG-16-58-11--1||f__Rhodobiaceae--2||f__Rhodocyclaceae--1||f__Sphingomonadaceae--1||f__UBA2197--1||f__Wenzhouxiangellaceae--2||f__Xanthobacteraceae--3||f__Xanthomonadaceae--3:capture_genus_counter=g__Aeromonas--1||g__Aquabacterium--1||g__Bradyrhizobium--3||g__JAABRT01--1||g__JACMQX01--1||g__JAFGSN01--5||g__Marinobacterium--3||g__Palsa-881--3||g__Pectobacterium--1||g__Pseudomonas_E--86||g__RBG-16-58-11--1||g__Rhodobium--2||g__SCMT01--3||g__SCN-70-22--1||g__Sphingomonas--1||g__Thauera--1||g__UBA2197--1||g__Wenzhouxiangella--2:capture_order_counter=o__Burkholderiales--4||o__Caulobacterales--3||o__Desulfuromonadales--1||o__Enterobacterales--2||o__Fen-336--5||o__Gemmatimonadales--2||o__Pseudomonadales--89||o__Rhizobiales--5||o__Sphingomonadales--1||o__Xanthomonadales--5:capture_phylum_counter=p__Acidobacteriota--5||p__Desulfobacterota--1||p__Gemmatimonadota--2||p__Proteobacteria--109:capture_species_counter=s__Aeromonas allosaccharophila--1||s__Aquabacterium sp004322345--1||s__Bradyrhizobium diazoefficiens_G--3||s__JAABRT01 sp011390885--1||s__JACMQX01 sp013297875--1||s__JAFGSN01 sp016934575--5||s__Marinobacterium alkalitolerans--3||s__Palsa-881 sp018241335--3||s__Pectobacterium aquaticum--1||s__Pseudomonas_E baetica--2||s__Pseudomonas_E cedrina--74||s__Pseudomonas_E gregormendelii--1||s__Pseudomonas_E helmanticensis--1||s__Pseudomonas_E sp001446935--1||s__Pseudomonas_E sp004136015--7||s__RBG-16-58-11 sp001770235--1||s__Rhodobium orientis--2||s__SCMT01 sp008015095--3||s__SCN-70-22 sp001724275--1||s__Sphingomonas trueperi_A--1||s__Thauera phenolivorans--1||s__UBA2197 sp002841765--1||s__Wenzhouxiangella sp003565625--2:evalue_avg=6.960057922697958e-46:evalue_max=3.48e-44:evalue_min=9.68e-95:evalue_std=4.9214623613576014e-45:evalue_sum=3.480028961348979e-44:gapopen_avg=0.08:gapopen_max=1.0:gapopen_min=0.0:gapopen_std=0.2740475156178697:gapopen_sum=4.0:gtdb_class_counter=c__Gammaproteobacteria--18:gtdb_domain_counter=d__Bacteria--18:gtdb_family_counter=f__Ostreibacteriaceae--1||f__Rhodocyclaceae--17:gtdb_genus_counter=g__Azoarcus_E--1||g__Ostreibacterium--1||g__Thauera--1||g__Zoogloea--15:gtdb_order_counter=o__Burkholderiales--17||o__Cardiobacteriales--1:gtdb_phylum_counter=p__Proteobacteria--18:gtdb_species_counter=s__Azoarcus_E halotolerans--1||s__Ostreibacterium oceani--1||s__Thauera phenolivorans--1||s__Zoogloea oleivorans--1||s__Zoogloea ramigera--1||s__Zoogloea sp002028455--1||s__Zoogloea sp008011925--1||s__Zoogloea sp009026175--1||s__Zoogloea sp009469605--1||s__Zoogloea sp012927165--1||s__Zoogloea sp015657735--1||s__Zoogloea sp016720685--1||s__Zoogloea sp016789125--1||s__Zoogloea sp016790385--1||s__Zoogloea sp017302315--1||s__Zoogloea sp018241665--1||s__Zoogloea sp018241685--1||s__Zoogloea sp018241725--1:heptad_counter=MCP-40H--135:lbd_counter=:lca_tree=f__Rhodocyclaceae:length_avg=128.82:length_max=166.0:length_min=96.0:length_std=22.966426249938788:length_sum=6441.0:mismatch_avg=5.98:mismatch_max=21.0:mismatch_min=2.0:mismatch_std=4.118103387507905:mismatch_sum=299.0:name=N205249:qcovhsp_avg=98.78:qcovhsp_max=100.0:qcovhsp_min=95.0:qcovhsp_std=1.594121855378665:qcovhsp_sum=4939.0:qend_avg=130.1:qend_max=173.0:qend_min=96.0:qend_std=23.10777764639218:qend_sum=6505.0:qstart_avg=2.3:qstart_max=8.0:qstart_min=1.0:qstart_std=1.9613614596779974:qstart_sum=115.0:ref_name_counter=GB_GCA_002347405.1_protein.faa_DDXB01000061.1_38@PF00015_full_PFAM.474.662--6||GB_GCA_016711925.1_protein.faa_JADJSA010000018.1_252@PF00015_full_PFAM.501.696--1||GB_GCA_017302295.1_protein.faa_JAFLDS010000032.1_27@PF00015_full_PFAM.514.689--1||RS_GCF_001696715.1_protein.faa_NZ_MBFM01000004.1_509@PF00015_full_PFAM.499.681--42:scovhsp_avg=70.48:scovhsp_max=91.2:scovhsp_min=51.1:scovhsp_std=12.86347463136756:scovhsp_sum=3524.0:send_avg=150.76:send_max=169.0:send_min=96.0:send_std=22.743969822027687:send_sum=7538.0:sstart_avg=23.0:sstart_max=72.0:sstart_min=1.0:sstart_std=20.14235055087379:sstart_sum=1150.0],(((RS_GCF_000310145.2_protein.faa_NZ_AMXA01000021.1_47@PF00015_full_PFAM.496.678:0.0584199[&&NHX:Type=GTDB:gtdb_class=c__Gammaproteobacteria:gtdb_domain=d__Bacteria:gtdb_family=f__Rhodocyclaceae:gtdb_genus=g__Thauera:gtdb_order=o__Burkholderiales:gtdb_phylum=p__Proteobacteria:gtdb_species=s__Thauera sp000310145:heptad=MCP-40H:species=d__Bacteria_p__Proteobacteria_c__Gammaproteobacteria_o__Burkholderiales_f__Rhodocyclaceae_g__Thauera_s__Thauera sp000310145],(GB_GCA_002422685.1_protein.faa_DITC01000066.1_31@PF00015_full_PFAM.503.680:0.0561026[&&NHX:Type=GTDB:gtdb_class=c__Gammaproteobacteria:gtdb_domain=d__Bacteria:gtdb_family=f__Rhodocyclaceae:gtdb_genus=g__Thauera:gtdb_order=o__Burkholderiales:gtdb_phylum=p__Proteobacteria:gtdb_species=s__Thauera sp002422685:heptad=MCP-40H:species=d__Bacteria_p__Proteobacteria_c__Gammaproteobacteria_o__Burkholderiales_f__Rhodocyclaceae_g__Thauera_s__Thauera sp002422685],(a384d230-a16d-4c80-b9a5-f6887fd116c3_3@MCPsignal.418.557:0.0168285[&&NHX:Sample=rhiztom3:Type=capture:capture_class=c__Gammaproteobacteria:capture_domain=d__Bacteria:capture_family=f__Rhodocyclaceae:capture_genus=g__Thauera:capture_order=o__Burkholderiales:capture_phylum=p__Proteobacteria:capture_species=s__Thauera phenylacetica:heptad=MCP-40H],((((fc906471-9381-46b9-a472-05b020161fcc_2@MCPsignal.43.136:0.058162[&&NHX:Sample=rhiztom1:Type=capture:capture_class=c__Alphaproteobacteria:capture_domain=d__Bacteria:capture_family=f__Sphingomonadaceae:capture_genus=g__Sphingomonas:capture_order=o__Sphingomonadales:capture_phylum=p__Proteobacteria:capture_species=s__Sphingomonas sp012650175:heptad=MCP-40H],(5ec9b431-c8a9-4f2f-9dcc-e302284969b4_1@MCPsignal.53.199:0.0158001[&&NHX:Sample=rhiztom2:Type=capture:besthit=89.6:bitscore=193.0:capture_class=c__Gammaproteobacteria:capture_domain=d__Bacteria:capture_family=f__Rhodocyclaceae:capture_genus=g__Thauera:capture_order=o__Burkholderiales:capture_phylum=p__Proteobacteria:capture_species=s__Thauera sp017997795:evalue=3.49e-63:gapopen=0.0:heptad=MCP-40H:length=144.0:mismatch=15.0:qcovhsp=98.6:qend=146.0:qstart=3.0:ref_name=RS_GCF_001682385.1_protein.faa_NZ_CP016210.1_3518@PF00015_full_PFAM.492.683:scovhsp=75.4:send=144.0:sstart=1.0],f451c29b-62fb-4742-b8e7-3d83448985a1_4@MCPsignal.51.147:0.0180521[&&NHX:Sample=rhiztom2:Type=capture:capture_class=c__Gammaproteobacteria:capture_domain=d__Bacteria:capture_family=f__Rhodocyclaceae:capture_genus=g__Thauera:capture_order=o__Burkholderiales:capture_phylum=p__Proteobacteria:capture_species=s__Thauera sp017997795:heptad=MCP-52H])0:5e-09[&&NHX:Sample_counter=rhiztom2--2:Type_counter=capture--2:besthit_avg=89.6:besthit_max=89.6:besthit_min=89.6:besthit_std=0:besthit_sum=89.6:bitscore_avg=193.0:bitscore_max=193.0:bitscore_min=193.0:bitscore_std=0:bitscore_sum=193.0:capture_class_counter=c__Gammaproteobacteria--2:capture_domain_counter=d__Bacteria--2:capture_family_counter=f__Rhodocyclaceae--2:capture_genus_counter=g__Thauera--2:capture_order_counter=o__Burkholderiales--2:capture_phylum_counter=p__Proteobacteria--2:capture_species_counter=s__Thauera sp017997795--2:evalue_avg=3.49e-63:evalue_max=3.49e-63:evalue_min=3.49e-63:evalue_std=0:evalue_sum=3.49e-63:gapopen_avg=0.0:gapopen_max=0.0:gapopen_min=0.0:gapopen_std=0:gapopen_sum=0.0:gtdb_class_counter=:gtdb_domain_counter=:gtdb_family_counter=:gtdb_genus_counter=:gtdb_order_counter=:gtdb_phylum_counter=:gtdb_species_counter=:heptad_counter=MCP-40H--1||MCP-52H--1:lbd_counter=:length_avg=144.0:length_max=144.0:length_min=144.0:length_std=0:length_sum=144.0:mismatch_avg=15.0:mismatch_max=15.0:mismatch_min=15.0:mismatch_std=0:mismatch_sum=15.0:name=N205256:qcovhsp_avg=98.6:qcovhsp_max=98.6:qcovhsp_min=98.6:qcovhsp_std=0:qcovhsp_sum=98.6:qend_avg=146.0:qend_max=146.0:qend_min=146.0:qend_std=0:qend_sum=146.0:qstart_avg=3.0:qstart_max=3.0:qstart_min=3.0:qstart_std=0:qstart_sum=3.0:ref_name_counter=RS_GCF_001682385.1_protein.faa_NZ_CP016210.1_3518@PF00015_full_PFAM.492.683--1:scovhsp_avg=75.4:scovhsp_max=75.4:scovhsp_min=75.4:scovhsp_std=0:scovhsp_sum=75.4:send_avg=144.0:send_max=144.0:send_min=144.0:send_std=0:send_sum=144.0:sstart_avg=1.0:sstart_max=1.0:sstart_min=1.0:sstart_std=0:sstart_sum=1.0])0:5e-09[&&NHX:Sample_counter=rhiztom1--1||rhiztom2--2:Type_counter=capture--3:besthit_avg=89.6:besthit_max=89.6:besthit_min=89.6:besthit_std=0:besthit_sum=89.6:bitscore_avg=193.0:bitscore_max=193.0:bitscore_min=193.0:bitscore_std=0:bitscore_sum=193.0:capture_class_counter=c__Alphaproteobacteria--1||c__Gammaproteobacteria--2:capture_domain_counter=d__Bacteria--3:capture_family_counter=f__Rhodocyclaceae--2||f__Sphingomonadaceae--1:capture_genus_counter=g__Sphingomonas--1||g__Thauera--2:capture_order_counter=o__Burkholderiales--2||o__Sphingomonadales--1:capture_phylum_counter=p__Proteobacteria--3:capture_species_counter=s__Sphingomonas sp012650175--1||s__Thauera sp017997795--2:evalue_avg=3.49e-63:evalue_max=3.49e-63:evalue_min=3.49e-63:evalue_std=0:evalue_sum=3.49e-63:gapopen_avg=0.0:gapopen_max=0.0:gapopen_min=0.0:gapopen_std=0:gapopen_sum=0.0:gtdb_class_counter=:gtdb_domain_counter=:gtdb_family_counter=:gtdb_genus_counter=:gtdb_order_counter=:gtdb_phylum_counter=:gtdb_species_counter=:heptad_counter=MCP-40H--2||MCP-52H--1:lbd_counter=:length_avg=144.0:length_max=144.0:length_min=144.0:length_std=0:length_sum=144.0:mismatch_avg=15.0:mismatch_max=15.0:mismatch_min=15.0:mismatch_std=0:mismatch_sum=15.0:name=N205257:qcovhsp_avg=98.6:qcovhsp_max=98.6:qcovhsp_min=98.6:qcovhsp_std=0:qcovhsp_sum=98.6:qend_avg=146.0:qend_max=146.0:qend_min=146.0:qend_std=0:qend_sum=146.0:qstart_avg=3.0:qstart_max=3.0:qstart_min=3.0:qstart_std=0:qstart_sum=3.0:ref_name_counter=RS_GCF_001682385.1_protein.faa_NZ_CP016210.1_3518@PF00015_full_PFAM.492.683--1:scovhsp_avg=75.4:scovhsp_max=75.4:scovhsp_min=75.4:scovhsp_std=0:scovhsp_sum=75.4:send_avg=144.0:send_max=144.0:send_min=144.0:send_std=0:send_sum=144.0:sstart_avg=1.0:sstart_max=1.0:sstart_min=1.0:sstart_std=0:sstart_sum=1.0],(((((RS_GCF_000310225.1_protein.faa_NZ_AMXF01000434.1_2@PF00015_full_PFAM.184.368:6e-09[&&NHX:Type=GTDB:gtdb_class=c__Gammaproteobacteria:gtdb_domain=d__Bacteria:gtdb_family=f__Rhodocyclaceae:gtdb_genus=g__Thauera:gtdb_order=o__Burkholderiales:gtdb_phylum=p__Proteobacteria:gtdb_species=s__Thauera phenylacetica:heptad=MCP-40H:species=d__Bacteria_p__Proteobacteria_c__Gammaproteobacteria_o__Burkholderiales_f__Rhodocyclaceae_g__Thauera_s__Thauera phenylacetica],((RS_GCF_012911495.1_protein.faa_NZ_JAAAUB010000008.1_28@PF00015_full_PFAM.3.175:0.00740742[&&NHX:Type=GTDB:gtdb_class=c__Gammaproteobacteria:gtdb_domain=d__Bacteria:gtdb_family=f__Rhodocyclaceae:gtdb_genus=g__Tepidiphilus:gtdb_order=o__Burkholderiales:gtdb_phylum=p__Proteobacteria:gtdb_species=s__Tepidiphilus baoligensis:heptad=MCP-40H:species=d__Bacteria_p__Proteobacteria_c__Gammaproteobacteria_o__Burkholderiales_f__Rhodocyclaceae_g__Tepidiphilus_s__Tepidiphilus baoligensis],(RS_GCF_006503695.1_protein.faa_NZ_SBIK01000014.1_56@PF00015_full_PFAM.357.541:5e-09[&&NHX:Type=GTDB:gtdb_class=c__Gammaproteobacteria:gtdb_domain=d__Bacteria:gtdb_family=f__Rhodocyclaceae:gtdb_genus=g__Tepidiphilus:gtdb_order=o__Burkholderiales:gtdb_phylum=p__Proteobacteria:gtdb_species=s__Tepidiphilus succinatimandens:heptad=MCP-40H:species=d__Bacteria_p__Proteobacteria_c__Gammaproteobacteria_o__Burkholderiales_f__Rhodocyclaceae_g__Tepidiphilus_s__Tepidiphilus succinatimandens],(RS_GCF_000425565.1_protein.faa_NZ_AUDR01000013.1_86@PF00015_full_PFAM.359.540:0.0167892[&&NHX:Type=GTDB:gtdb_class=c__Gammaproteobacteria:gtdb_domain=d__Bacteria:gtdb_family=f__Rhodocyclaceae:gtdb_genus=g__Tepidiphilus:gtdb_order=o__Burkholderiales:gtdb_phylum=p__Proteobacteria:gtdb_species=s__Tepidiphilus margaritifer:heptad=MCP-40H:species=d__Bacteria_p__Proteobacteria_c__Gammaproteobacteria_o__Burkholderiales_f__Rhodocyclaceae_g__Tepidiphilus_s__Tepidiphilus margaritifer],GB_GCA_016235745.1_protein.faa_JACRJA010000053.1_79@PF00015_full_PFAM.365.549:0.00402736[&&NHX:Type=GTDB:gtdb_class=c__Gammaproteobacteria:gtdb_domain=d__Bacteria:gtdb_family=f__Rhodocyclaceae:gtdb_genus=g__Tepidiphilus:gtdb_order=o__Burkholderiales:gtdb_phylum=p__Proteobacteria:gtdb_species=s__Tepidiphilus sp016235745:heptad=MCP-40H:species=d__Bacteria_p__Proteobacteria_c__Gammaproteobacteria_o__Burkholderiales_f__Rhodocyclaceae_g__Tepidiphilus_s__Tepidiphilus sp016235745])0:5e-09[&&NHX:Sample_counter=:Type_counter=GTDB--2:capture_class_counter=:capture_domain_counter=:capture_family_counter=:capture_genus_counter=:capture_order_counter=:capture_phylum_counter=:capture_species_counter=:evoltype=D:gtdb_class_counter=c__Gammaproteobacteria--2:gtdb_domain_counter=d__Bacteria--2:gtdb_family_counter=f__Rhodocyclaceae--2:gtdb_genus_counter=g__Tepidiphilus--2:gtdb_order_counter=o__Burkholderiales--2:gtdb_phylum_counter=p__Proteobacteria--2:gtdb_species_counter=s__Tepidiphilus margaritifer--1||s__Tepidiphilus sp016235745--1:heptad_counter=MCP-40H--2:lbd_counter=:lca=d__Bacteria:lca_tree=g__Tepidiphilus:name=N205263:ref_name_counter=])0.812:0.0110714[&&NHX:Sample_counter=:Type_counter=GTDB--3:capture_class_counter=:capture_domain_counter=:capture_family_counter=:capture_genus_counter=:capture_order_counter=:capture_phylum_counter=:capture_species_counter=:evoltype=D:gtdb_class_counter=c__Gammaproteobacteria--3:gtdb_domain_counter=d__Bacteria--3:gtdb_family_counter=f__Rhodocyclaceae--3:gtdb_genus_counter=g__Tepidiphilus--3:gtdb_order_counter=o__Burkholderiales--3:gtdb_phylum_counter=p__Proteobacteria--3:gtdb_species_counter=s__Tepidiphilus margaritifer--1||s__Tepidiphilus sp016235745--1||s__Tepidiphilus succinatimandens--1:heptad_counter=MCP-40H--3:lbd_counter=:lca=d__Bacteria:lca_tree=g__Tepidiphilus:name=N205264:ref_name_counter=])1:0.264845[&&NHX:Sample_counter=:Type_counter=GTDB--4:capture_class_counter=:capture_domain_counter=:capture_family_counter=:capture_genus_counter=:capture_order_counter=:capture_phylum_counter=:capture_species_counter=:evoltype=D:gtdb_class_counter=c__Gammaproteobacteria--4:gtdb_domain_counter=d__Bacteria--4:gtdb_family_counter=f__Rhodocyclaceae--4:gtdb_genus_counter=g__Tepidiphilus--4:gtdb_order_counter=o__Burkholderiales--4:gtdb_phylum_counter=p__Proteobacteria--4:gtdb_species_counter=s__Tepidiphilus baoligensis--1||s__Tepidiphilus margaritifer--1||s__Tepidiphilus sp016235745--1||s__Tepidiphilus succinatimandens--1:heptad_counter=MCP-40H--4:lbd_counter=:lca=d__Bacteria:lca_tree=g__Tepidiphilus:name=N205265:ref_name_counter=],GB_GCA_003963015.1_protein.faa_RXJY01000254.1_15@PF00015_full_PFAM.497.684:5e-09[&&NHX:Type=GTDB:gtdb_class=c__Gammaproteobacteria:gtdb_domain=d__Bacteria:gtdb_family=f__Rhodocyclaceae:gtdb_genus=g__Thauera:gtdb_order=o__Burkholderiales:gtdb_phylum=p__Proteobacteria:gtdb_species=s__Thauera sp003963015:heptad=MCP-40H:species=d__Bacteria_p__Proteobacteria_c__Gammaproteobacteria_o__Burkholderiales_f__Rhodocyclaceae_g__Thauera_s__Thauera sp003963015])0.441:0.00783909[&&NHX:Sample_counter=:Type_counter=GTDB--5:capture_class_counter=:capture_domain_counter=:capture_family_counter=:capture_genus_counter=:capture_order_counter=:capture_phylum_counter=:capture_species_counter=:evoltype=D:gtdb_class_counter=c__Gammaproteobacteria--5:gtdb_domain_counter=d__Bacteria--5:gtdb_family_counter=f__Rhodocyclaceae--5:gtdb_genus_counter=g__Tepidiphilus--4||g__Thauera--1:gtdb_order_counter=o__Burkholderiales--5:gtdb_phylum_counter=p__Proteobacteria--5:gtdb_species_counter=s__Tepidiphilus baoligensis--1||s__Tepidiphilus margaritifer--1||s__Tepidiphilus sp016235745--1||s__Tepidiphilus succinatimandens--1||s__Thauera sp003963015--1:heptad_counter=MCP-40H--5:lbd_counter=:lca=d__Bacteria:lca_tree=f__Rhodocyclaceae:name=N205267:ref_name_counter=])0.839:0.0039084[&&NHX:Sample_counter=:Type_counter=GTDB--6:capture_class_counter=:capture_domain_counter=:capture_family_counter=:capture_genus_counter=:capture_order_counter=:capture_phylum_counter=:capture_species_counter=:evoltype=D:gtdb_class_counter=c__Gammaproteobacteria--6:gtdb_domain_counter=d__Bacteria--6:gtdb_family_counter=f__Rhodocyclaceae--6:gtdb_genus_counter=g__Tepidiphilus--4||g__Thauera--2:gtdb_order_counter=o__Burkholderiales--6:gtdb_phylum_counter=p__Proteobacteria--6:gtdb_species_counter=s__Tepidiphilus baoligensis--1||s__Tepidiphilus margaritifer--1||s__Tepidiphilus sp016235745--1||s__Tepidiphilus succinatimandens--1||s__Thauera phenylacetica--1||s__Thauera sp003963015--1:heptad_counter=MCP-40H--6:lbd_counter=:lca=d__Bacteria:lca_tree=f__Rhodocyclaceae:name=N205268:ref_name_counter=],GB_GCA_016790365.1_protein.faa_JAEUNQ010000112.1_7@PF00015_full_PFAM.496.684:5e-09[&&NHX:Type=GTDB:gtdb_class=c__Gammaproteobacteria:gtdb_domain=d__Bacteria:gtdb_family=f__Rhodocyclaceae:gtdb_genus=g__Thauera:gtdb_order=o__Burkholderiales:gtdb_phylum=p__Proteobacteria:gtdb_species=s__Thauera sp016790365:heptad=MCP-40H:species=d__Bacteria_p__Proteobacteria_c__Gammaproteobacteria_o__Burkholderiales_f__Rhodocyclaceae_g__Thauera_s__Thauera sp016790365])0:5e-09[&&NHX:Sample_counter=:Type_counter=GTDB--7:capture_class_counter=:capture_domain_counter=:capture_family_counter=:capture_genus_counter=:capture_order_counter=:capture_phylum_counter=:capture_species_counter=:evoltype=D:gtdb_class_counter=c__Gammaproteobacteria--7:gtdb_domain_counter=d__Bacteria--7:gtdb_family_counter=f__Rhodocyclaceae--7:gtdb_genus_counter=g__Tepidiphilus--4||g__Thauera--3:gtdb_order_counter=o__Burkholderiales--7:gtdb_phylum_counter=p__Proteobacteria--7:gtdb_species_counter=s__Tepidiphilus baoligensis--1||s__Tepidiphilus margaritifer--1||s__Tepidiphilus sp016235745--1||s__Tepidiphilus succinatimandens--1||s__Thauera phenylacetica--1||s__Thauera sp003963015--1||s__Thauera sp016790365--1:heptad_counter=MCP-40H--7:lbd_counter=:lca=d__Bacteria:lca_tree=f__Rhodocyclaceae:name=N205270:ref_name_counter=],348ffba5-40dd-4ce2-ac38-ed1ce2740f53_1@MCPsignal.37.87:0.0419239[&&NHX:Sample=rhiztom1:Type=capture:capture_class=c__Alphaproteobacteria:capture_domain=d__Bacteria:capture_family=f__Xanthobacteraceae:capture_genus=g__Bradyrhizobium:capture_order=o__Rhizobiales:capture_phylum=p__Proteobacteria:capture_species=s__Bradyrhizobium diazoefficiens_G:heptad=MCP-40H])0:6e-09[&&NHX:Sample_counter=rhiztom1--1:Type_counter=GTDB--7||capture--1:capture_class_counter=c__Alphaproteobacteria--1:capture_domain_counter=d__Bacteria--1:capture_family_counter=f__Xanthobacteraceae--1:capture_genus_counter=g__Bradyrhizobium--1:capture_order_counter=o__Rhizobiales--1:capture_phylum_counter=p__Proteobacteria--1:capture_species_counter=s__Bradyrhizobium diazoefficiens_G--1:gtdb_class_counter=c__Gammaproteobacteria--7:gtdb_domain_counter=d__Bacteria--7:gtdb_family_counter=f__Rhodocyclaceae--7:gtdb_genus_counter=g__Tepidiphilus--4||g__Thauera--3:gtdb_order_counter=o__Burkholderiales--7:gtdb_phylum_counter=p__Proteobacteria--7:gtdb_species_counter=s__Tepidiphilus baoligensis--1||s__Tepidiphilus margaritifer--1||s__Tepidiphilus sp016235745--1||s__Tepidiphilus succinatimandens--1||s__Thauera phenylacetica--1||s__Thauera sp003963015--1||s__Thauera sp016790365--1:heptad_counter=MCP-40H--8:lbd_counter=:lca_tree=f__Rhodocyclaceae:name=N205272:ref_name_counter=],(RS_GCF_000310185.1_protein.faa_NZ_AMXD01000275.1_2@PF00015_full_PFAM.161.349:5e-09[&&NHX:Type=GTDB:gtdb_class=c__Gammaproteobacteria:gtdb_domain=d__Bacteria:gtdb_family=f__Rhodocyclaceae:gtdb_genus=g__Thauera:gtdb_order=o__Burkholderiales:gtdb_phylum=p__Proteobacteria:gtdb_species=s__Thauera aminoaromatica:heptad=MCP-40H:species=d__Bacteria_p__Proteobacteria_c__Gammaproteobacteria_o__Burkholderiales_f__Rhodocyclaceae_g__Thauera_s__Thauera aminoaromatica],(((1b2a94a4-b310-56f7-a2a9-4bf6b56cf220_3@MCPsignal.156.276:0.00674832[&&NHX:Sample=rhiztom3:Type=capture:capture_class=c__Gammaproteobacteria:capture_domain=d__Bacteria:capture_family=f__Rhodocyclaceae:capture_genus=g__Thauera:capture_order=o__Burkholderiales:capture_phylum=p__Proteobacteria:capture_species=s__Thauera aminoaromatica:heptad=MCP-40H],b7e7c4d7-004c-479b-8c28-070d6a1a81be_5@MCPsignal.159.274:5e-09[&&NHX:Sample=rhiztom3:Type=capture:capture_class=c__Gammaproteobacteria:capture_domain=d__Bacteria:capture_family=f__Rhodocyclaceae:capture_genus=g__Thauera:capture_order=o__Burkholderiales:capture_phylum=p__Proteobacteria:capture_species=s__Thauera aminoaromatica:heptad=MCP-40H])0:5e-09[&&NHX:Sample_counter=rhiztom3--2:Type_counter=capture--2:capture_class_counter=c__Gammaproteobacteria--2:capture_domain_counter=d__Bacteria--2:capture_family_counter=f__Rhodocyclaceae--2:capture_genus_counter=g__Thauera--2:capture_order_counter=o__Burkholderiales--2:capture_phylum_counter=p__Proteobacteria--2:capture_species_counter=s__Thauera aminoaromatica--2:gtdb_class_counter=:gtdb_domain_counter=:gtdb_family_counter=:gtdb_genus_counter=:gtdb_order_counter=:gtdb_phylum_counter=:gtdb_species_counter=:heptad_counter=MCP-40H--2:lbd_counter=:name=N205276:ref_name_counter=],(e346f693-7c75-4722-afb4-db1a37419edd_5@MCPsignal.122.249:5e-09[&&NHX:Sample=rhiztom1:Type=capture:capture_class=c__Gammaproteobacteria:capture_domain=d__Bacteria:capture_family=f__Rhodocyclaceae:capture_genus=g__Thauera:capture_order=o__Burkholderiales:capture_phylum=p__Proteobacteria:capture_species=s__Thauera aminoaromatica:heptad=MCP-40H],33b34cf9-137d-4062-8093-d9ec35b4f990_6@MCPsignal.157.329:0.00358657[&&NHX:Sample=rhiztom3:Type=capture:capture_class=c__Gammaproteobacteria:capture_domain=d__Bacteria:capture_family=f__Rhodocyclaceae:capture_genus=g__Thauera:capture_order=o__Burkholderiales:capture_phylum=p__Proteobacteria:capture_species=s__Thauera aminoaromatica:heptad=MCP-40H])0:1.3e-08[&&NHX:Sample_counter=rhiztom1--1||rhiztom3--1:Type_counter=capture--2:capture_class_counter=c__Gammaproteobacteria--2:capture_domain_counter=d__Bacteria--2:capture_family_counter=f__Rhodocyclaceae--2:capture_genus_counter=g__Thauera--2:capture_order_counter=o__Burkholderiales--2:capture_phylum_counter=p__Proteobacteria--2:capture_species_counter=s__Thauera aminoaromatica--2:gtdb_class_counter=:gtdb_domain_counter=:gtdb_family_counter=:gtdb_genus_counter=:gtdb_order_counter=:gtdb_phylum_counter=:gtdb_species_counter=:heptad_counter=MCP-40H--2:lbd_counter=:name=N205279:ref_name_counter=])0.703:0.000668874[&&NHX:Sample_counter=rhiztom1--1||rhiztom3--3:Type_counter=capture--4:capture_class_counter=c__Gammaproteobacteria--4:capture_domain_counter=d__Bacteria--4:capture_family_counter=f__Rhodocyclaceae--4:capture_genus_counter=g__Thauera--4:capture_order_counter=o__Burkholderiales--4:capture_phylum_counter=p__Proteobacteria--4:capture_species_counter=s__Thauera aminoaromatica--4:gtdb_class_counter=:gtdb_domain_counter=:gtdb_family_counter=:gtdb_genus_counter=:gtdb_order_counter=:gtdb_phylum_counter=:gtdb_species_counter=:heptad_counter=MCP-40H--4:lbd_counter=:name=N205280:ref_name_counter=],25ce39d0-dce8-41d7-8685-85fe44db9a78_4@MCPsignal.188.371:0.00398759[&&NHX:Sample=rhiztom3:Type=capture:capture_class=c__Gammaproteobacteria:capture_domain=d__Bacteria:capture_family=f__Rhodocyclaceae:capture_genus=g__Thauera:capture_order=o__Burkholderiales:capture_phylum=p__Proteobacteria:capture_species=s__Thauera aminoaromatica:heptad=MCP-40H])0:5e-09[&&NHX:Sample_counter=rhiztom1--1||rhiztom3--4:Type_counter=capture--5:capture_class_counter=c__Gammaproteobacteria--5:capture_domain_counter=d__Bacteria--5:capture_family_counter=f__Rhodocyclaceae--5:capture_genus_counter=g__Thauera--5:capture_order_counter=o__Burkholderiales--5:capture_phylum_counter=p__Proteobacteria--5:capture_species_counter=s__Thauera aminoaromatica--5:gtdb_class_counter=:gtdb_domain_counter=:gtdb_family_counter=:gtdb_genus_counter=:gtdb_order_counter=:gtdb_phylum_counter=:gtdb_species_counter=:heptad_counter=MCP-40H--5:lbd_counter=:name=N205282:ref_name_counter=])0.943:0.00876403[&&NHX:Sample_counter=rhiztom1--1||rhiztom3--4:Type_counter=GTDB--1||capture--5:capture_class_counter=c__Gammaproteobacteria--5:capture_domain_counter=d__Bacteria--5:capture_family_counter=f__Rhodocyclaceae--5:capture_genus_counter=g__Thauera--5:capture_order_counter=o__Burkholderiales--5:capture_phylum_counter=p__Proteobacteria--5:capture_species_counter=s__Thauera aminoaromatica--5:gtdb_class_counter=c__Gammaproteobacteria--1:gtdb_domain_counter=d__Bacteria--1:gtdb_family_counter=f__Rhodocyclaceae--1:gtdb_genus_counter=g__Thauera--1:gtdb_order_counter=o__Burkholderiales--1:gtdb_phylum_counter=p__Proteobacteria--1:gtdb_species_counter=s__Thauera aminoaromatica--1:heptad_counter=MCP-40H--6:lbd_counter=:lca_tree=s__Thauera aminoaromatica:name=N205283:ref_name_counter=])0.98:0.0243643[&&NHX:Sample_counter=rhiztom1--2||rhiztom3--4:Type_counter=GTDB--8||capture--6:capture_class_counter=c__Alphaproteobacteria--1||c__Gammaproteobacteria--5:capture_domain_counter=d__Bacteria--6:capture_family_counter=f__Rhodocyclaceae--5||f__Xanthobacteraceae--1:capture_genus_counter=g__Bradyrhizobium--1||g__Thauera--5:capture_order_counter=o__Burkholderiales--5||o__Rhizobiales--1:capture_phylum_counter=p__Proteobacteria--6:capture_species_counter=s__Bradyrhizobium diazoefficiens_G--1||s__Thauera aminoaromatica--5:gtdb_class_counter=c__Gammaproteobacteria--8:gtdb_domain_counter=d__Bacteria--8:gtdb_family_counter=f__Rhodocyclaceae--8:gtdb_genus_counter=g__Tepidiphilus--4||g__Thauera--4:gtdb_order_counter=o__Burkholderiales--8:gtdb_phylum_counter=p__Proteobacteria--8:gtdb_species_counter=s__Tepidiphilus baoligensis--1||s__Tepidiphilus margaritifer--1||s__Tepidiphilus sp016235745--1||s__Tepidiphilus succinatimandens--1||s__Thauera aminoaromatica--1||s__Thauera phenylacetica--1||s__Thauera sp003963015--1||s__Thauera sp016790365--1:heptad_counter=MCP-40H--14:lbd_counter=:lca_tree=f__Rhodocyclaceae:name=N205284:ref_name_counter=],(GB_GCA_017997795.1_protein.faa_JAGOEI010000059.1_14@PF00015_full_PFAM.289.468:5e-09[&&NHX:Type=GTDB:gtdb_class=c__Gammaproteobacteria:gtdb_domain=d__Bacteria:gtdb_family=f__Rhodocyclaceae:gtdb_genus=g__Thauera:gtdb_order=o__Burkholderiales:gtdb_phylum=p__Proteobacteria:gtdb_species=s__Thauera sp017997795:heptad=MCP-40H:species=d__Bacteria_p__Proteobacteria_c__Gammaproteobacteria_o__Burkholderiales_f__Rhodocyclaceae_g__Thauera_s__Thauera sp017997795],49280990-0eb5-4eda-afa2-55e27fdf6555_1@MCPsignal.21.148:5e-09[&&NHX:Sample=rhiztom3:Type=capture:besthit=100.0:bitscore=216.0:capture_class=c__Alphaproteobacteria:capture_domain=d__Bacteria:capture_family=f__Caulobacteraceae:capture_genus=g__Caulobacter:capture_order=o__Caulobacterales:capture_phylum=p__Proteobacteria:capture_species=s__Caulobacter segnis_A:evalue=1.17e-72:gapopen=0.0:heptad=MCP-40H:length=126.0:mismatch=0.0:qcovhsp=99.2:qend=127.0:qstart=2.0:ref_name=GB_GCA_017997795.1_protein.faa_JAGOEI010000059.1_14@PF00015_full_PFAM.289.468:scovhsp=70.4:send=168.0:sstart=43.0])0.782:0.00712673[&&NHX:Sample_counter=rhiztom3--1:Type_counter=GTDB--1||capture--1:besthit_avg=100.0:besthit_max=100.0:besthit_min=100.0:besthit_std=0:besthit_sum=100.0:bitscore_avg=216.0:bitscore_max=216.0:bitscore_min=216.0:bitscore_std=0:bitscore_sum=216.0:capture_class_counter=c__Alphaproteobacteria--1:capture_domain_counter=d__Bacteria--1:capture_family_counter=f__Caulobacteraceae--1:capture_genus_counter=g__Caulobacter--1:capture_order_counter=o__Caulobacterales--1:capture_phylum_counter=p__Proteobacteria--1:capture_species_counter=s__Caulobacter segnis_A--1:evalue_avg=1.17e-72:evalue_max=1.17e-72:evalue_min=1.17e-72:evalue_std=0:evalue_sum=1.17e-72:gapopen_avg=0.0:gapopen_max=0.0:gapopen_min=0.0:gapopen_std=0:gapopen_sum=0.0:gtdb_class_counter=c__Gammaproteobacteria--1:gtdb_domain_counter=d__Bacteria--1:gtdb_family_counter=f__Rhodocyclaceae--1:gtdb_genus_counter=g__Thauera--1:gtdb_order_counter=o__Burkholderiales--1:gtdb_phylum_counter=p__Proteobacteria--1:gtdb_species_counter=s__Thauera sp017997795--1:heptad_counter=MCP-40H--2:lbd_counter=:lca_tree=s__Thauera sp017997795:length_avg=126.0:length_max=126.0:length_min=126.0:length_std=0:length_sum=126.0:mismatch_avg=0.0:mismatch_max=0.0:mismatch_min=0.0:mismatch_std=0:mismatch_sum=0.0:name=N205287:qcovhsp_avg=99.2:qcovhsp_max=99.2:qcovhsp_min=99.2:qcovhsp_std=0:qcovhsp_sum=99.2:qend_avg=127.0:qend_max=127.0:qend_min=127.0:qend_std=0:qend_sum=127.0:qstart_avg=2.0:qstart_max=2.0:qstart_min=2.0:qstart_std=0:qstart_sum=2.0:ref_name_counter=GB_GCA_017997795.1_protein.faa_JAGOEI010000059.1_14@PF00015_full_PFAM.289.468--1:scovhsp_avg=70.4:scovhsp_max=70.4:scovhsp_min=70.4:scovhsp_std=0:scovhsp_sum=70.4:send_avg=168.0:send_max=168.0:send_min=168.0:send_std=0:send_sum=168.0:sstart_avg=43.0:sstart_max=43.0:sstart_min=43.0:sstart_std=0:sstart_sum=43.0])0.818:0.0116671[&&NHX:Sample_counter=rhiztom1--2||rhiztom3--5:Type_counter=GTDB--9||capture--7:besthit_avg=100.0:besthit_max=100.0:besthit_min=100.0:besthit_std=0:besthit_sum=100.0:bitscore_avg=216.0:bitscore_max=216.0:bitscore_min=216.0:bitscore_std=0:bitscore_sum=216.0:capture_class_counter=c__Alphaproteobacteria--2||c__Gammaproteobacteria--5:capture_domain_counter=d__Bacteria--7:capture_family_counter=f__Caulobacteraceae--1||f__Rhodocyclaceae--5||f__Xanthobacteraceae--1:capture_genus_counter=g__Bradyrhizobium--1||g__Caulobacter--1||g__Thauera--5:capture_order_counter=o__Burkholderiales--5||o__Caulobacterales--1||o__Rhizobiales--1:capture_phylum_counter=p__Proteobacteria--7:capture_species_counter=s__Bradyrhizobium diazoefficiens_G--1||s__Caulobacter segnis_A--1||s__Thauera aminoaromatica--5:evalue_avg=1.17e-72:evalue_max=1.17e-72:evalue_min=1.17e-72:evalue_std=0:evalue_sum=1.17e-72:gapopen_avg=0.0:gapopen_max=0.0:gapopen_min=0.0:gapopen_std=0:gapopen_sum=0.0:gtdb_class_counter=c__Gammaproteobacteria--9:gtdb_domain_counter=d__Bacteria--9:gtdb_family_counter=f__Rhodocyclaceae--9:gtdb_genus_counter=g__Tepidiphilus--4||g__Thauera--5:gtdb_order_counter=o__Burkholderiales--9:gtdb_phylum_counter=p__Proteobacteria--9:gtdb_species_counter=s__Tepidiphilus baoligensis--1||s__Tepidiphilus margaritifer--1||s__Tepidiphilus sp016235745--1||s__Tepidiphilus succinatimandens--1||s__Thauera aminoaromatica--1||s__Thauera phenylacetica--1||s__Thauera sp003963015--1||s__Thauera sp016790365--1||s__Thauera sp017997795--1:heptad_counter=MCP-40H--16:lbd_counter=:lca_tree=f__Rhodocyclaceae:length_avg=126.0:length_max=126.0:length_min=126.0:length_std=0:length_sum=126.0:mismatch_avg=0.0:mismatch_max=0.0:mismatch_min=0.0:mismatch_std=0:mismatch_sum=0.0:name=N205288:qcovhsp_avg=99.2:qcovhsp_max=99.2:qcovhsp_min=99.2:qcovhsp_std=0:qcovhsp_sum=99.2:qend_avg=127.0:qend_max=127.0:qend_min=127.0:qend_std=0:qend_sum=127.0:qstart_avg=2.0:qstart_max=2.0:qstart_min=2.0:qstart_std=0:qstart_sum=2.0:ref_name_counter=GB_GCA_017997795.1_protein.faa_JAGOEI010000059.1_14@PF00015_full_PFAM.289.468--1:scovhsp_avg=70.4:scovhsp_max=70.4:scovhsp_min=70.4:scovhsp_std=0:scovhsp_sum=70.4:send_avg=168.0:send_max=168.0:send_min=168.0:send_std=0:send_sum=168.0:sstart_avg=43.0:sstart_max=43.0:sstart_min=43.0:sstart_std=0:sstart_sum=43.0])0:5e-09[&&NHX:Sample_counter=rhiztom1--3||rhiztom2--2||rhiztom3--5:Type_counter=GTDB--9||capture--10:besthit_avg=94.8:besthit_max=100.0:besthit_min=89.6:besthit_std=7.353910524340098:besthit_sum=189.6:bitscore_avg=204.5:bitscore_max=216.0:bitscore_min=193.0:bitscore_std=16.263455967290593:bitscore_sum=409.0:capture_class_counter=c__Alphaproteobacteria--3||c__Gammaproteobacteria--7:capture_domain_counter=d__Bacteria--10:capture_family_counter=f__Caulobacteraceae--1||f__Rhodocyclaceae--7||f__Sphingomonadaceae--1||f__Xanthobacteraceae--1:capture_genus_counter=g__Bradyrhizobium--1||g__Caulobacter--1||g__Sphingomonas--1||g__Thauera--7:capture_order_counter=o__Burkholderiales--7||o__Caulobacterales--1||o__Rhizobiales--1||o__Sphingomonadales--1:capture_phylum_counter=p__Proteobacteria--10:capture_species_counter=s__Bradyrhizobium diazoefficiens_G--1||s__Caulobacter segnis_A--1||s__Sphingomonas sp012650175--1||s__Thauera aminoaromatica--5||s__Thauera sp017997795--2:evalue_avg=1.745000000585e-63:evalue_max=3.49e-63:evalue_min=1.17e-72:evalue_std=2.4678026655137357e-63:evalue_sum=3.49000000117e-63:gapopen_avg=0.0:gapopen_max=0.0:gapopen_min=0.0:gapopen_std=0.0:gapopen_sum=0.0:gtdb_class_counter=c__Gammaproteobacteria--9:gtdb_domain_counter=d__Bacteria--9:gtdb_family_counter=f__Rhodocyclaceae--9:gtdb_genus_counter=g__Tepidiphilus--4||g__Thauera--5:gtdb_order_counter=o__Burkholderiales--9:gtdb_phylum_counter=p__Proteobacteria--9:gtdb_species_counter=s__Tepidiphilus baoligensis--1||s__Tepidiphilus margaritifer--1||s__Tepidiphilus sp016235745--1||s__Tepidiphilus succinatimandens--1||s__Thauera aminoaromatica--1||s__Thauera phenylacetica--1||s__Thauera sp003963015--1||s__Thauera sp016790365--1||s__Thauera sp017997795--1:heptad_counter=MCP-40H--18||MCP-52H--1:lbd_counter=:lca_tree=f__Rhodocyclaceae:length_avg=135.0:length_max=144.0:length_min=126.0:length_std=12.727922061357855:length_sum=270.0:mismatch_avg=7.5:mismatch_max=15.0:mismatch_min=0.0:mismatch_std=10.606601717798213:mismatch_sum=15.0:name=N205289:qcovhsp_avg=98.9:qcovhsp_max=99.2:qcovhsp_min=98.6:qcovhsp_std=0.4242640687119345:qcovhsp_sum=197.8:qend_avg=136.5:qend_max=146.0:qend_min=127.0:qend_std=13.435028842544403:qend_sum=273.0:qstart_avg=2.5:qstart_max=3.0:qstart_min=2.0:qstart_std=0.7071067811865476:qstart_sum=5.0:ref_name_counter=GB_GCA_017997795.1_protein.faa_JAGOEI010000059.1_14@PF00015_full_PFAM.289.468--1||RS_GCF_001682385.1_protein.faa_NZ_CP016210.1_3518@PF00015_full_PFAM.492.683--1:scovhsp_avg=72.9:scovhsp_max=75.4:scovhsp_min=70.4:scovhsp_std=3.5355339059327378:scovhsp_sum=145.8:send_avg=156.0:send_max=168.0:send_min=144.0:send_std=16.97056274847714:send_sum=312.0:sstart_avg=22.0:sstart_max=43.0:sstart_min=1.0:sstart_std=29.698484809834994:sstart_sum=44.0],(22920cfa-fd9c-432d-ba57-97047b67bc12_4@MCPsignal.155.241:0[&&NHX:Sample=rhiztom3:Type=capture:capture_class=c__Gammaproteobacteria:capture_domain=d__Bacteria:capture_family=f__Rhodocyclaceae:capture_genus=g__Thauera:capture_order=o__Burkholderiales:capture_phylum=p__Proteobacteria:capture_species=s__Thauera sp017997795:heptad=MCP-40H],62714416-9fe8-4377-9997-6fefb7cfb145_4@MCPsignal.78.164:0[&&NHX:Sample=rhiztom3:Type=capture:capture_class=c__Gammaproteobacteria:capture_domain=d__Bacteria:capture_family=f__Rhodocyclaceae:capture_genus=g__Thauera:capture_order=o__Burkholderiales:capture_phylum=p__Proteobacteria:capture_species=s__Thauera sp017997795:heptad=MCP-40H]):5e-09[&&NHX:Sample_counter=rhiztom3--2:Type_counter=capture--2:capture_class_counter=c__Gammaproteobacteria--2:capture_domain_counter=d__Bacteria--2:capture_family_counter=f__Rhodocyclaceae--2:capture_genus_counter=g__Thauera--2:capture_order_counter=o__Burkholderiales--2:capture_phylum_counter=p__Proteobacteria--2:capture_species_counter=s__Thauera sp017997795--2:gtdb_class_counter=:gtdb_domain_counter=:gtdb_family_counter=:gtdb_genus_counter=:gtdb_order_counter=:gtdb_phylum_counter=:gtdb_species_counter=:heptad_counter=MCP-40H--2:lbd_counter=:name=N205292:ref_name_counter=])0.019:5e-09[&&NHX:Sample_counter=rhiztom1--3||rhiztom2--2||rhiztom3--7:Type_counter=GTDB--9||capture--12:besthit_avg=94.8:besthit_max=100.0:besthit_min=89.6:besthit_std=7.353910524340098:besthit_sum=189.6:bitscore_avg=204.5:bitscore_max=216.0:bitscore_min=193.0:bitscore_std=16.263455967290593:bitscore_sum=409.0:capture_class_counter=c__Alphaproteobacteria--3||c__Gammaproteobacteria--9:capture_domain_counter=d__Bacteria--12:capture_family_counter=f__Caulobacteraceae--1||f__Rhodocyclaceae--9||f__Sphingomonadaceae--1||f__Xanthobacteraceae--1:capture_genus_counter=g__Bradyrhizobium--1||g__Caulobacter--1||g__Sphingomonas--1||g__Thauera--9:capture_order_counter=o__Burkholderiales--9||o__Caulobacterales--1||o__Rhizobiales--1||o__Sphingomonadales--1:capture_phylum_counter=p__Proteobacteria--12:capture_species_counter=s__Bradyrhizobium diazoefficiens_G--1||s__Caulobacter segnis_A--1||s__Sphingomonas sp012650175--1||s__Thauera aminoaromatica--5||s__Thauera sp017997795--4:evalue_avg=1.745000000585e-63:evalue_max=3.49e-63:evalue_min=1.17e-72:evalue_std=2.4678026655137357e-63:evalue_sum=3.49000000117e-63:gapopen_avg=0.0:gapopen_max=0.0:gapopen_min=0.0:gapopen_std=0.0:gapopen_sum=0.0:gtdb_class_counter=c__Gammaproteobacteria--9:gtdb_domain_counter=d__Bacteria--9:gtdb_family_counter=f__Rhodocyclaceae--9:gtdb_genus_counter=g__Tepidiphilus--4||g__Thauera--5:gtdb_order_counter=o__Burkholderiales--9:gtdb_phylum_counter=p__Proteobacteria--9:gtdb_species_counter=s__Tepidiphilus baoligensis--1||s__Tepidiphilus margaritifer--1||s__Tepidiphilus sp016235745--1||s__Tepidiphilus succinatimandens--1||s__Thauera aminoaromatica--1||s__Thauera phenylacetica--1||s__Thauera sp003963015--1||s__Thauera sp016790365--1||s__Thauera sp017997795--1:heptad_counter=MCP-40H--20||MCP-52H--1:lbd_counter=:lca_tree=f__Rhodocyclaceae:length_avg=135.0:length_max=144.0:length_min=126.0:length_std=12.727922061357855:length_sum=270.0:mismatch_avg=7.5:mismatch_max=15.0:mismatch_min=0.0:mismatch_std=10.606601717798213:mismatch_sum=15.0:name=N205293:qcovhsp_avg=98.9:qcovhsp_max=99.2:qcovhsp_min=98.6:qcovhsp_std=0.4242640687119345:qcovhsp_sum=197.8:qend_avg=136.5:qend_max=146.0:qend_min=127.0:qend_std=13.435028842544403:qend_sum=273.0:qstart_avg=2.5:qstart_max=3.0:qstart_min=2.0:qstart_std=0.7071067811865476:qstart_sum=5.0:ref_name_counter=GB_GCA_017997795.1_protein.faa_JAGOEI010000059.1_14@PF00015_full_PFAM.289.468--1||RS_GCF_001682385.1_protein.faa_NZ_CP016210.1_3518@PF00015_full_PFAM.492.683--1:scovhsp_avg=72.9:scovhsp_max=75.4:scovhsp_min=70.4:scovhsp_std=3.5355339059327378:scovhsp_sum=145.8:send_avg=156.0:send_max=168.0:send_min=144.0:send_std=16.97056274847714:send_sum=312.0:sstart_avg=22.0:sstart_max=43.0:sstart_min=1.0:sstart_std=29.698484809834994:sstart_sum=44.0],(b4c8fe35-ff96-4141-83ba-2fd7327ada23_4@MCPsignal.122.239:0.00601145[&&NHX:Sample=rhiztom2:Type=capture:capture_class=c__Gammaproteobacteria:capture_domain=d__Bacteria:capture_family=f__Rhodocyclaceae:capture_genus=g__Thauera:capture_order=o__Burkholderiales:capture_phylum=p__Proteobacteria:capture_species=s__Thauera sp017997795:heptad=MCP-40H],(7980e0f1-0221-495f-a4e3-3552ca652fb1_4@MCPsignal.119.204:5e-09[&&NHX:Sample=rhiztom3:Type=capture:capture_class=c__Gammaproteobacteria:capture_domain=d__Bacteria:capture_family=f__Rhodocyclaceae:capture_genus=g__Thauera:capture_order=o__Burkholderiales:capture_phylum=p__Proteobacteria:capture_species=s__Thauera sp017997795:heptad=MCP-40H],GB_GCA_002007425.1_protein.faa_MUGK01000016.1_14@PF00015_full_PFAM.495.672:0.39203[&&NHX:Type=GTDB:gtdb_class=c__Gammaproteobacteria:gtdb_domain=d__Bacteria:gtdb_family=f__JACCXJ01:gtdb_genus=g__USCg-Taylor:gtdb_order=o__JACCXJ01:gtdb_phylum=p__Proteobacteria:gtdb_species=s__USCg-Taylor sp002007425:heptad=MCP-40H:species=d__Bacteria_p__Proteobacteria_c__Gammaproteobacteria_o__JACCXJ01_f__JACCXJ01_g__USCg-Taylor_s__USCg-Taylor sp002007425])0.797:0.01333[&&NHX:Sample_counter=rhiztom3--1:Type_counter=GTDB--1||capture--1:capture_class_counter=c__Gammaproteobacteria--1:capture_domain_counter=d__Bacteria--1:capture_family_counter=f__Rhodocyclaceae--1:capture_genus_counter=g__Thauera--1:capture_order_counter=o__Burkholderiales--1:capture_phylum_counter=p__Proteobacteria--1:capture_species_counter=s__Thauera sp017997795--1:gtdb_class_counter=c__Gammaproteobacteria--1:gtdb_domain_counter=d__Bacteria--1:gtdb_family_counter=f__JACCXJ01--1:gtdb_genus_counter=g__USCg-Taylor--1:gtdb_order_counter=o__JACCXJ01--1:gtdb_phylum_counter=p__Proteobacteria--1:gtdb_species_counter=s__USCg-Taylor sp002007425--1:heptad_counter=MCP-40H--2:lbd_counter=:lca_tree=s__USCg-Taylor sp002007425:name=N205297:ref_name_counter=])0.646:0.0107997[&&NHX:Sample_counter=rhiztom2--1||rhiztom3--1:Type_counter=GTDB--1||capture--2:capture_class_counter=c__Gammaproteobacteria--2:capture_domain_counter=d__Bacteria--2:capture_family_counter=f__Rhodocyclaceae--2:capture_genus_counter=g__Thauera--2:capture_order_counter=o__Burkholderiales--2:capture_phylum_counter=p__Proteobacteria--2:capture_species_counter=s__Thauera sp017997795--2:gtdb_class_counter=c__Gammaproteobacteria--1:gtdb_domain_counter=d__Bacteria--1:gtdb_family_counter=f__JACCXJ01--1:gtdb_genus_counter=g__USCg-Taylor--1:gtdb_order_counter=o__JACCXJ01--1:gtdb_phylum_counter=p__Proteobacteria--1:gtdb_species_counter=s__USCg-Taylor sp002007425--1:heptad_counter=MCP-40H--3:lbd_counter=:lca_tree=s__USCg-Taylor sp002007425:name=N205298:ref_name_counter=])0.904:0.0100776[&&NHX:Sample_counter=rhiztom1--3||rhiztom2--3||rhiztom3--8:Type_counter=GTDB--10||capture--14:besthit_avg=94.8:besthit_max=100.0:besthit_min=89.6:besthit_std=7.353910524340098:besthit_sum=189.6:bitscore_avg=204.5:bitscore_max=216.0:bitscore_min=193.0:bitscore_std=16.263455967290593:bitscore_sum=409.0:capture_class_counter=c__Alphaproteobacteria--3||c__Gammaproteobacteria--11:capture_domain_counter=d__Bacteria--14:capture_family_counter=f__Caulobacteraceae--1||f__Rhodocyclaceae--11||f__Sphingomonadaceae--1||f__Xanthobacteraceae--1:capture_genus_counter=g__Bradyrhizobium--1||g__Caulobacter--1||g__Sphingomonas--1||g__Thauera--11:capture_order_counter=o__Burkholderiales--11||o__Caulobacterales--1||o__Rhizobiales--1||o__Sphingomonadales--1:capture_phylum_counter=p__Proteobacteria--14:capture_species_counter=s__Bradyrhizobium diazoefficiens_G--1||s__Caulobacter segnis_A--1||s__Sphingomonas sp012650175--1||s__Thauera aminoaromatica--5||s__Thauera sp017997795--6:evalue_avg=1.745000000585e-63:evalue_max=3.49e-63:evalue_min=1.17e-72:evalue_std=2.4678026655137357e-63:evalue_sum=3.49000000117e-63:gapopen_avg=0.0:gapopen_max=0.0:gapopen_min=0.0:gapopen_std=0.0:gapopen_sum=0.0:gtdb_class_counter=c__Gammaproteobacteria--10:gtdb_domain_counter=d__Bacteria--10:gtdb_family_counter=f__JACCXJ01--1||f__Rhodocyclaceae--9:gtdb_genus_counter=g__Tepidiphilus--4||g__Thauera--5||g__USCg-Taylor--1:gtdb_order_counter=o__Burkholderiales--9||o__JACCXJ01--1:gtdb_phylum_counter=p__Proteobacteria--10:gtdb_species_counter=s__Tepidiphilus baoligensis--1||s__Tepidiphilus margaritifer--1||s__Tepidiphilus sp016235745--1||s__Tepidiphilus succinatimandens--1||s__Thauera aminoaromatica--1||s__Thauera phenylacetica--1||s__Thauera sp003963015--1||s__Thauera sp016790365--1||s__Thauera sp017997795--1||s__USCg-Taylor sp002007425--1:heptad_counter=MCP-40H--23||MCP-52H--1:lbd_counter=:lca_tree=f__Rhodocyclaceae:length_avg=135.0:length_max=144.0:length_min=126.0:length_std=12.727922061357855:length_sum=270.0:mismatch_avg=7.5:mismatch_max=15.0:mismatch_min=0.0:mismatch_std=10.606601717798213:mismatch_sum=15.0:name=N205299:qcovhsp_avg=98.9:qcovhsp_max=99.2:qcovhsp_min=98.6:qcovhsp_std=0.4242640687119345:qcovhsp_sum=197.8:qend_avg=136.5:qend_max=146.0:qend_min=127.0:qend_std=13.435028842544403:qend_sum=273.0:qstart_avg=2.5:qstart_max=3.0:qstart_min=2.0:qstart_std=0.7071067811865476:qstart_sum=5.0:ref_name_counter=GB_GCA_017997795.1_protein.faa_JAGOEI010000059.1_14@PF00015_full_PFAM.289.468--1||RS_GCF_001682385.1_protein.faa_NZ_CP016210.1_3518@PF00015_full_PFAM.492.683--1:scovhsp_avg=72.9:scovhsp_max=75.4:scovhsp_min=70.4:scovhsp_std=3.5355339059327378:scovhsp_sum=145.8:send_avg=156.0:send_max=168.0:send_min=144.0:send_std=16.97056274847714:send_sum=312.0:sstart_avg=22.0:sstart_max=43.0:sstart_min=1.0:sstart_std=29.698484809834994:sstart_sum=44.0])0:5e-09[&&NHX:Sample_counter=rhiztom1--3||rhiztom2--3||rhiztom3--9:Type_counter=GTDB--10||capture--15:besthit_avg=94.8:besthit_max=100.0:besthit_min=89.6:besthit_std=7.353910524340098:besthit_sum=189.6:bitscore_avg=204.5:bitscore_max=216.0:bitscore_min=193.0:bitscore_std=16.263455967290593:bitscore_sum=409.0:capture_class_counter=c__Alphaproteobacteria--3||c__Gammaproteobacteria--12:capture_domain_counter=d__Bacteria--15:capture_family_counter=f__Caulobacteraceae--1||f__Rhodocyclaceae--12||f__Sphingomonadaceae--1||f__Xanthobacteraceae--1:capture_genus_counter=g__Bradyrhizobium--1||g__Caulobacter--1||g__Sphingomonas--1||g__Thauera--12:capture_order_counter=o__Burkholderiales--12||o__Caulobacterales--1||o__Rhizobiales--1||o__Sphingomonadales--1:capture_phylum_counter=p__Proteobacteria--15:capture_species_counter=s__Bradyrhizobium diazoefficiens_G--1||s__Caulobacter segnis_A--1||s__Sphingomonas sp012650175--1||s__Thauera aminoaromatica--5||s__Thauera phenylacetica--1||s__Thauera sp017997795--6:evalue_avg=1.745000000585e-63:evalue_max=3.49e-63:evalue_min=1.17e-72:evalue_std=2.4678026655137357e-63:evalue_sum=3.49000000117e-63:gapopen_avg=0.0:gapopen_max=0.0:gapopen_min=0.0:gapopen_std=0.0:gapopen_sum=0.0:gtdb_class_counter=c__Gammaproteobacteria--10:gtdb_domain_counter=d__Bacteria--10:gtdb_family_counter=f__JACCXJ01--1||f__Rhodocyclaceae--9:gtdb_genus_counter=g__Tepidiphilus--4||g__Thauera--5||g__USCg-Taylor--1:gtdb_order_counter=o__Burkholderiales--9||o__JACCXJ01--1:gtdb_phylum_counter=p__Proteobacteria--10:gtdb_species_counter=s__Tepidiphilus baoligensis--1||s__Tepidiphilus margaritifer--1||s__Tepidiphilus sp016235745--1||s__Tepidiphilus succinatimandens--1||s__Thauera aminoaromatica--1||s__Thauera phenylacetica--1||s__Thauera sp003963015--1||s__Thauera sp016790365--1||s__Thauera sp017997795--1||s__USCg-Taylor sp002007425--1:heptad_counter=MCP-40H--24||MCP-52H--1:lbd_counter=:lca_tree=f__Rhodocyclaceae:length_avg=135.0:length_max=144.0:length_min=126.0:length_std=12.727922061357855:length_sum=270.0:mismatch_avg=7.5:mismatch_max=15.0:mismatch_min=0.0:mismatch_std=10.606601717798213:mismatch_sum=15.0:name=N205300:qcovhsp_avg=98.9:qcovhsp_max=99.2:qcovhsp_min=98.6:qcovhsp_std=0.4242640687119345:qcovhsp_sum=197.8:qend_avg=136.5:qend_max=146.0:qend_min=127.0:qend_std=13.435028842544403:qend_sum=273.0:qstart_avg=2.5:qstart_max=3.0:qstart_min=2.0:qstart_std=0.7071067811865476:qstart_sum=5.0:ref_name_counter=GB_GCA_017997795.1_protein.faa_JAGOEI010000059.1_14@PF00015_full_PFAM.289.468--1||RS_GCF_001682385.1_protein.faa_NZ_CP016210.1_3518@PF00015_full_PFAM.492.683--1:scovhsp_avg=72.9:scovhsp_max=75.4:scovhsp_min=70.4:scovhsp_std=3.5355339059327378:scovhsp_sum=145.8:send_avg=156.0:send_max=168.0:send_min=144.0:send_std=16.97056274847714:send_sum=312.0:sstart_avg=22.0:sstart_max=43.0:sstart_min=1.0:sstart_std=29.698484809834994:sstart_sum=44.0])0.686:0.00385672[&&NHX:Sample_counter=rhiztom1--3||rhiztom2--3||rhiztom3--9:Type_counter=GTDB--11||capture--15:besthit_avg=94.8:besthit_max=100.0:besthit_min=89.6:besthit_std=7.353910524340098:besthit_sum=189.6:bitscore_avg=204.5:bitscore_max=216.0:bitscore_min=193.0:bitscore_std=16.263455967290593:bitscore_sum=409.0:capture_class_counter=c__Alphaproteobacteria--3||c__Gammaproteobacteria--12:capture_domain_counter=d__Bacteria--15:capture_family_counter=f__Caulobacteraceae--1||f__Rhodocyclaceae--12||f__Sphingomonadaceae--1||f__Xanthobacteraceae--1:capture_genus_counter=g__Bradyrhizobium--1||g__Caulobacter--1||g__Sphingomonas--1||g__Thauera--12:capture_order_counter=o__Burkholderiales--12||o__Caulobacterales--1||o__Rhizobiales--1||o__Sphingomonadales--1:capture_phylum_counter=p__Proteobacteria--15:capture_species_counter=s__Bradyrhizobium diazoefficiens_G--1||s__Caulobacter segnis_A--1||s__Sphingomonas sp012650175--1||s__Thauera aminoaromatica--5||s__Thauera phenylacetica--1||s__Thauera sp017997795--6:evalue_avg=1.745000000585e-63:evalue_max=3.49e-63:evalue_min=1.17e-72:evalue_std=2.4678026655137357e-63:evalue_sum=3.49000000117e-63:gapopen_avg=0.0:gapopen_max=0.0:gapopen_min=0.0:gapopen_std=0.0:gapopen_sum=0.0:gtdb_class_counter=c__Gammaproteobacteria--11:gtdb_domain_counter=d__Bacteria--11:gtdb_family_counter=f__JACCXJ01--1||f__Rhodocyclaceae--10:gtdb_genus_counter=g__Tepidiphilus--4||g__Thauera--6||g__USCg-Taylor--1:gtdb_order_counter=o__Burkholderiales--10||o__JACCXJ01--1:gtdb_phylum_counter=p__Proteobacteria--11:gtdb_species_counter=s__Tepidiphilus baoligensis--1||s__Tepidiphilus margaritifer--1||s__Tepidiphilus sp016235745--1||s__Tepidiphilus succinatimandens--1||s__Thauera aminoaromatica--1||s__Thauera phenylacetica--1||s__Thauera sp002422685--1||s__Thauera sp003963015--1||s__Thauera sp016790365--1||s__Thauera sp017997795--1||s__USCg-Taylor sp002007425--1:heptad_counter=MCP-40H--25||MCP-52H--1:lbd_counter=:lca_tree=f__Rhodocyclaceae:length_avg=135.0:length_max=144.0:length_min=126.0:length_std=12.727922061357855:length_sum=270.0:mismatch_avg=7.5:mismatch_max=15.0:mismatch_min=0.0:mismatch_std=10.606601717798213:mismatch_sum=15.0:name=N205301:qcovhsp_avg=98.9:qcovhsp_max=99.2:qcovhsp_min=98.6:qcovhsp_std=0.4242640687119345:qcovhsp_sum=197.8:qend_avg=136.5:qend_max=146.0:qend_min=127.0:qend_std=13.435028842544403:qend_sum=273.0:qstart_avg=2.5:qstart_max=3.0:qstart_min=2.0:qstart_std=0.7071067811865476:qstart_sum=5.0:ref_name_counter=GB_GCA_017997795.1_protein.faa_JAGOEI010000059.1_14@PF00015_full_PFAM.289.468--1||RS_GCF_001682385.1_protein.faa_NZ_CP016210.1_3518@PF00015_full_PFAM.492.683--1:scovhsp_avg=72.9:scovhsp_max=75.4:scovhsp_min=70.4:scovhsp_std=3.5355339059327378:scovhsp_sum=145.8:send_avg=156.0:send_max=168.0:send_min=144.0:send_std=16.97056274847714:send_sum=312.0:sstart_avg=22.0:sstart_max=43.0:sstart_min=1.0:sstart_std=29.698484809834994:sstart_sum=44.0])0.886:0.0108995[&&NHX:Sample_counter=rhiztom1--3||rhiztom2--3||rhiztom3--9:Type_counter=GTDB--12||capture--15:besthit_avg=94.8:besthit_max=100.0:besthit_min=89.6:besthit_std=7.353910524340098:besthit_sum=189.6:bitscore_avg=204.5:bitscore_max=216.0:bitscore_min=193.0:bitscore_std=16.263455967290593:bitscore_sum=409.0:capture_class_counter=c__Alphaproteobacteria--3||c__Gammaproteobacteria--12:capture_domain_counter=d__Bacteria--15:capture_family_counter=f__Caulobacteraceae--1||f__Rhodocyclaceae--12||f__Sphingomonadaceae--1||f__Xanthobacteraceae--1:capture_genus_counter=g__Bradyrhizobium--1||g__Caulobacter--1||g__Sphingomonas--1||g__Thauera--12:capture_order_counter=o__Burkholderiales--12||o__Caulobacterales--1||o__Rhizobiales--1||o__Sphingomonadales--1:capture_phylum_counter=p__Proteobacteria--15:capture_species_counter=s__Bradyrhizobium diazoefficiens_G--1||s__Caulobacter segnis_A--1||s__Sphingomonas sp012650175--1||s__Thauera aminoaromatica--5||s__Thauera phenylacetica--1||s__Thauera sp017997795--6:evalue_avg=1.745000000585e-63:evalue_max=3.49e-63:evalue_min=1.17e-72:evalue_std=2.4678026655137357e-63:evalue_sum=3.49000000117e-63:gapopen_avg=0.0:gapopen_max=0.0:gapopen_min=0.0:gapopen_std=0.0:gapopen_sum=0.0:gtdb_class_counter=c__Gammaproteobacteria--12:gtdb_domain_counter=d__Bacteria--12:gtdb_family_counter=f__JACCXJ01--1||f__Rhodocyclaceae--11:gtdb_genus_counter=g__Tepidiphilus--4||g__Thauera--7||g__USCg-Taylor--1:gtdb_order_counter=o__Burkholderiales--11||o__JACCXJ01--1:gtdb_phylum_counter=p__Proteobacteria--12:gtdb_species_counter=s__Tepidiphilus baoligensis--1||s__Tepidiphilus margaritifer--1||s__Tepidiphilus sp016235745--1||s__Tepidiphilus succinatimandens--1||s__Thauera aminoaromatica--1||s__Thauera phenylacetica--1||s__Thauera sp000310145--1||s__Thauera sp002422685--1||s__Thauera sp003963015--1||s__Thauera sp016790365--1||s__Thauera sp017997795--1||s__USCg-Taylor sp002007425--1:heptad_counter=MCP-40H--26||MCP-52H--1:lbd_counter=:lca_tree=f__Rhodocyclaceae:length_avg=135.0:length_max=144.0:length_min=126.0:length_std=12.727922061357855:length_sum=270.0:mismatch_avg=7.5:mismatch_max=15.0:mismatch_min=0.0:mismatch_std=10.606601717798213:mismatch_sum=15.0:name=N205302:qcovhsp_avg=98.9:qcovhsp_max=99.2:qcovhsp_min=98.6:qcovhsp_std=0.4242640687119345:qcovhsp_sum=197.8:qend_avg=136.5:qend_max=146.0:qend_min=127.0:qend_std=13.435028842544403:qend_sum=273.0:qstart_avg=2.5:qstart_max=3.0:qstart_min=2.0:qstart_std=0.7071067811865476:qstart_sum=5.0:ref_name_counter=GB_GCA_017997795.1_protein.faa_JAGOEI010000059.1_14@PF00015_full_PFAM.289.468--1||RS_GCF_001682385.1_protein.faa_NZ_CP016210.1_3518@PF00015_full_PFAM.492.683--1:scovhsp_avg=72.9:scovhsp_max=75.4:scovhsp_min=70.4:scovhsp_std=3.5355339059327378:scovhsp_sum=145.8:send_avg=156.0:send_max=168.0:send_min=144.0:send_std=16.97056274847714:send_sum=312.0:sstart_avg=22.0:sstart_max=43.0:sstart_min=1.0:sstart_std=29.698484809834994:sstart_sum=44.0],((GB_GCA_017302295.1_protein.faa_JAFLDS010000032.1_27@PF00015_full_PFAM.514.689:0.0123457[&&NHX:Type=GTDB:gtdb_class=c__Gammaproteobacteria:gtdb_domain=d__Bacteria:gtdb_family=f__Rhodocyclaceae:gtdb_genus=g__Thauera:gtdb_order=o__Burkholderiales:gtdb_phylum=p__Proteobacteria:gtdb_species=s__Thauera sp017302295:heptad=MCP-40H:species=d__Bacteria_p__Proteobacteria_c__Gammaproteobacteria_o__Burkholderiales_f__Rhodocyclaceae_g__Thauera_s__Thauera sp017302295],(6814eaa5-674a-4c31-b8e5-aff606cfd7a7_1@MCPsignal.247.338:5e-09[&&NHX:Sample=rhiztom1:Type=capture:besthit=100.0:bitscore=158.0:capture_class=c__Gammaproteobacteria:capture_domain=d__Bacteria:capture_family=f__Pseudomonadaceae:capture_genus=g__Pseudomonas_E:capture_order=o__Pseudomonadales:capture_phylum=p__Proteobacteria:capture_species=s__Pseudomonas_E sp004136015:evalue=1.11e-50:gapopen=0.0:heptad=MCP-40H:length=91.0:mismatch=0.0:qcovhsp=100.0:qend=91.0:qstart=1.0:ref_name=GB_GCA_017302295.1_protein.faa_JAFLDS010000032.1_27@PF00015_full_PFAM.514.689:scovhsp=52.0:send=95.0:sstart=5.0],(((RS_GCF_002354895.1_protein.faa_NZ_CP023439.1_4420@PF00015_full_PFAM.505.682:5e-09[&&NHX:Type=GTDB:gtdb_class=c__Gammaproteobacteria:gtdb_domain=d__Bacteria:gtdb_family=f__Rhodocyclaceae:gtdb_genus=g__Thauera:gtdb_order=o__Burkholderiales:gtdb_phylum=p__Proteobacteria:gtdb_species=s__Thauera sp002354895:heptad=MCP-40H:species=d__Bacteria_p__Proteobacteria_c__Gammaproteobacteria_o__Burkholderiales_f__Rhodocyclaceae_g__Thauera_s__Thauera sp002354895],GB_GCA_018240585.1_protein.faa_JAFEFM010000517.1_21@PF00015_full_PFAM.507.683:0.0133013[&&NHX:Type=GTDB:gtdb_class=c__Gammaproteobacteria:gtdb_domain=d__Bacteria:gtdb_family=f__Rhodocyclaceae:gtdb_genus=g__Thauera:gtdb_order=o__Burkholderiales:gtdb_phylum=p__Proteobacteria:gtdb_species=s__Thauera sp018240585:heptad=MCP-40H:species=d__Bacteria_p__Proteobacteria_c__Gammaproteobacteria_o__Burkholderiales_f__Rhodocyclaceae_g__Thauera_s__Thauera sp018240585])0.82:0.00430963[&&NHX:Sample_counter=:Type_counter=GTDB--2:capture_class_counter=:capture_domain_counter=:capture_family_counter=:capture_genus_counter=:capture_order_counter=:capture_phylum_counter=:capture_species_counter=:evoltype=D:gtdb_class_counter=c__Gammaproteobacteria--2:gtdb_domain_counter=d__Bacteria--2:gtdb_family_counter=f__Rhodocyclaceae--2:gtdb_genus_counter=g__Thauera--2:gtdb_order_counter=o__Burkholderiales--2:gtdb_phylum_counter=p__Proteobacteria--2:gtdb_species_counter=s__Thauera sp002354895--1||s__Thauera sp018240585--1:heptad_counter=MCP-40H--2:lbd_counter=:lca=d__Bacteria:lca_tree=g__Thauera:name=N205307:ref_name_counter=],(RS_GCF_009469595.1_protein.faa_NZ_SSXV01000010.1_28@PF00015_full_PFAM.507.684:0.00430744[&&NHX:Type=GTDB:gtdb_class=c__Gammaproteobacteria:gtdb_domain=d__Bacteria:gtdb_family=f__Rhodocyclaceae:gtdb_genus=g__Thauera:gtdb_order=o__Burkholderiales:gtdb_phylum=p__Proteobacteria:gtdb_species=s__Thauera sp009469595:heptad=MCP-40H:species=d__Bacteria_p__Proteobacteria_c__Gammaproteobacteria_o__Burkholderiales_f__Rhodocyclaceae_g__Thauera_s__Thauera sp009469595],GB_GCA_018240785.1_protein.faa_JAFEFC010000031.1_27@PF00015_full_PFAM.507.684:0.00430981[&&NHX:Type=GTDB:gtdb_class=c__Gammaproteobacteria:gtdb_domain=d__Bacteria:gtdb_family=f__Rhodocyclaceae:gtdb_genus=g__Thauera:gtdb_order=o__Burkholderiales:gtdb_phylum=p__Proteobacteria:gtdb_species=s__Thauera sp018240785:heptad=MCP-40H:species=d__Bacteria_p__Proteobacteria_c__Gammaproteobacteria_o__Burkholderiales_f__Rhodocyclaceae_g__Thauera_s__Thauera sp018240785])0:5e-09[&&NHX:Sample_counter=:Type_counter=GTDB--2:capture_class_counter=:capture_domain_counter=:capture_family_counter=:capture_genus_counter=:capture_order_counter=:capture_phylum_counter=:capture_species_counter=:evoltype=D:gtdb_class_counter=c__Gammaproteobacteria--2:gtdb_domain_counter=d__Bacteria--2:gtdb_family_counter=f__Rhodocyclaceae--2:gtdb_genus_counter=g__Thauera--2:gtdb_order_counter=o__Burkholderiales--2:gtdb_phylum_counter=p__Proteobacteria--2:gtdb_species_counter=s__Thauera sp009469595--1||s__Thauera sp018240785--1:heptad_counter=MCP-40H--2:lbd_counter=:lca=d__Bacteria:lca_tree=g__Thauera:name=N205310:ref_name_counter=])0.784:0.00415091[&&NHX:Sample_counter=:Type_counter=GTDB--4:capture_class_counter=:capture_domain_counter=:capture_family_counter=:capture_genus_counter=:capture_order_counter=:capture_phylum_counter=:capture_species_counter=:evoltype=D:gtdb_class_counter=c__Gammaproteobacteria--4:gtdb_domain_counter=d__Bacteria--4:gtdb_family_counter=f__Rhodocyclaceae--4:gtdb_genus_counter=g__Thauera--4:gtdb_order_counter=o__Burkholderiales--4:gtdb_phylum_counter=p__Proteobacteria--4:gtdb_species_counter=s__Thauera sp002354895--1||s__Thauera sp009469595--1||s__Thauera sp018240585--1||s__Thauera sp018240785--1:heptad_counter=MCP-40H--4:lbd_counter=:lca=d__Bacteria:lca_tree=g__Thauera:name=N205311:ref_name_counter=],GB_GCA_004295105.1_protein.faa_SHNC01000189.1_13@PF00015_full_PFAM.511.687:0.00900413[&&NHX:Type=GTDB:gtdb_class=c__Gammaproteobacteria:gtdb_domain=d__Bacteria:gtdb_family=f__Rhodocyclaceae:gtdb_genus=g__Thauera:gtdb_order=o__Burkholderiales:gtdb_phylum=p__Proteobacteria:gtdb_species=s__Thauera sp004295105:heptad=MCP-40H:species=d__Bacteria_p__Proteobacteria_c__Gammaproteobacteria_o__Burkholderiales_f__Rhodocyclaceae_g__Thauera_s__Thauera sp004295105])0.885:0.0278474[&&NHX:Sample_counter=:Type_counter=GTDB--5:capture_class_counter=:capture_domain_counter=:capture_family_counter=:capture_genus_counter=:capture_order_counter=:capture_phylum_counter=:capture_species_counter=:evoltype=D:gtdb_class_counter=c__Gammaproteobacteria--5:gtdb_domain_counter=d__Bacteria--5:gtdb_family_counter=f__Rhodocyclaceae--5:gtdb_genus_counter=g__Thauera--5:gtdb_order_counter=o__Burkholderiales--5:gtdb_phylum_counter=p__Proteobacteria--5:gtdb_species_counter=s__Thauera sp002354895--1||s__Thauera sp004295105--1||s__Thauera sp009469595--1||s__Thauera sp018240585--1||s__Thauera sp018240785--1:heptad_counter=MCP-40H--5:lbd_counter=:lca=d__Bacteria:lca_tree=g__Thauera:name=N205313:ref_name_counter=])0:5e-09[&&NHX:Sample_counter=rhiztom1--1:Type_counter=GTDB--5||capture--1:besthit_avg=100.0:besthit_max=100.0:besthit_min=100.0:besthit_std=0:besthit_sum=100.0:bitscore_avg=158.0:bitscore_max=158.0:bitscore_min=158.0:bitscore_std=0:bitscore_sum=158.0:capture_class_counter=c__Gammaproteobacteria--1:capture_domain_counter=d__Bacteria--1:capture_family_counter=f__Pseudomonadaceae--1:capture_genus_counter=g__Pseudomonas_E--1:capture_order_counter=o__Pseudomonadales--1:capture_phylum_counter=p__Proteobacteria--1:capture_species_counter=s__Pseudomonas_E sp004136015--1:evalue_avg=1.11e-50:evalue_max=1.11e-50:evalue_min=1.11e-50:evalue_std=0:evalue_sum=1.11e-50:gapopen_avg=0.0:gapopen_max=0.0:gapopen_min=0.0:gapopen_std=0:gapopen_sum=0.0:gtdb_class_counter=c__Gammaproteobacteria--5:gtdb_domain_counter=d__Bacteria--5:gtdb_family_counter=f__Rhodocyclaceae--5:gtdb_genus_counter=g__Thauera--5:gtdb_order_counter=o__Burkholderiales--5:gtdb_phylum_counter=p__Proteobacteria--5:gtdb_species_counter=s__Thauera sp002354895--1||s__Thauera sp004295105--1||s__Thauera sp009469595--1||s__Thauera sp018240585--1||s__Thauera sp018240785--1:heptad_counter=MCP-40H--6:lbd_counter=:lca_tree=g__Thauera:length_avg=91.0:length_max=91.0:length_min=91.0:length_std=0:length_sum=91.0:mismatch_avg=0.0:mismatch_max=0.0:mismatch_min=0.0:mismatch_std=0:mismatch_sum=0.0:name=N205314:qcovhsp_avg=100.0:qcovhsp_max=100.0:qcovhsp_min=100.0:qcovhsp_std=0:qcovhsp_sum=100.0:qend_avg=91.0:qend_max=91.0:qend_min=91.0:qend_std=0:qend_sum=91.0:qstart_avg=1.0:qstart_max=1.0:qstart_min=1.0:qstart_std=0:qstart_sum=1.0:ref_name_counter=GB_GCA_017302295.1_protein.faa_JAFLDS010000032.1_27@PF00015_full_PFAM.514.689--1:scovhsp_avg=52.0:scovhsp_max=52.0:scovhsp_min=52.0:scovhsp_std=0:scovhsp_sum=52.0:send_avg=95.0:send_max=95.0:send_min=95.0:send_std=0:send_sum=95.0:sstart_avg=5.0:sstart_max=5.0:sstart_min=5.0:sstart_std=0:sstart_sum=5.0])0.951:0.0247638[&&NHX:Sample_counter=rhiztom1--1:Type_counter=GTDB--6||capture--1:besthit_avg=100.0:besthit_max=100.0:besthit_min=100.0:besthit_std=0:besthit_sum=100.0:bitscore_avg=158.0:bitscore_max=158.0:bitscore_min=158.0:bitscore_std=0:bitscore_sum=158.0:capture_class_counter=c__Gammaproteobacteria--1:capture_domain_counter=d__Bacteria--1:capture_family_counter=f__Pseudomonadaceae--1:capture_genus_counter=g__Pseudomonas_E--1:capture_order_counter=o__Pseudomonadales--1:capture_phylum_counter=p__Proteobacteria--1:capture_species_counter=s__Pseudomonas_E sp004136015--1:evalue_avg=1.11e-50:evalue_max=1.11e-50:evalue_min=1.11e-50:evalue_std=0:evalue_sum=1.11e-50:gapopen_avg=0.0:gapopen_max=0.0:gapopen_min=0.0:gapopen_std=0:gapopen_sum=0.0:gtdb_class_counter=c__Gammaproteobacteria--6:gtdb_domain_counter=d__Bacteria--6:gtdb_family_counter=f__Rhodocyclaceae--6:gtdb_genus_counter=g__Thauera--6:gtdb_order_counter=o__Burkholderiales--6:gtdb_phylum_counter=p__Proteobacteria--6:gtdb_species_counter=s__Thauera sp002354895--1||s__Thauera sp004295105--1||s__Thauera sp009469595--1||s__Thauera sp017302295--1||s__Thauera sp018240585--1||s__Thauera sp018240785--1:heptad_counter=MCP-40H--7:lbd_counter=:lca_tree=g__Thauera:length_avg=91.0:length_max=91.0:length_min=91.0:length_std=0:length_sum=91.0:mismatch_avg=0.0:mismatch_max=0.0:mismatch_min=0.0:mismatch_std=0:mismatch_sum=0.0:name=N205315:qcovhsp_avg=100.0:qcovhsp_max=100.0:qcovhsp_min=100.0:qcovhsp_std=0:qcovhsp_sum=100.0:qend_avg=91.0:qend_max=91.0:qend_min=91.0:qend_std=0:qend_sum=91.0:qstart_avg=1.0:qstart_max=1.0:qstart_min=1.0:qstart_std=0:qstart_sum=1.0:ref_name_counter=GB_GCA_017302295.1_protein.faa_JAFLDS010000032.1_27@PF00015_full_PFAM.514.689--1:scovhsp_avg=52.0:scovhsp_max=52.0:scovhsp_min=52.0:scovhsp_std=0:scovhsp_sum=52.0:send_avg=95.0:send_max=95.0:send_min=95.0:send_std=0:send_sum=95.0:sstart_avg=5.0:sstart_max=5.0:sstart_min=5.0:sstart_std=0:sstart_sum=5.0],((RS_GCF_001051995.2_protein.faa_NZ_CP014646.1_2514@PF00015_full_PFAM.509.690:0.00914598[&&NHX:Type=GTDB:gtdb_class=c__Gammaproteobacteria:gtdb_domain=d__Bacteria:gtdb_family=f__Rhodocyclaceae:gtdb_genus=g__Thauera:gtdb_order=o__Burkholderiales:gtdb_phylum=p__Proteobacteria:gtdb_species=s__Thauera humireducens:heptad=MCP-40H:species=d__Bacteria_p__Proteobacteria_c__Gammaproteobacteria_o__Burkholderiales_f__Rhodocyclaceae_g__Thauera_s__Thauera humireducens],RS_GCF_002245655.1_protein.faa_NZ_NOIH01000006.1_40@PF00015_full_PFAM.511.690:5e-09[&&NHX:Type=GTDB:gtdb_class=c__Gammaproteobacteria:gtdb_domain=d__Bacteria:gtdb_family=f__Rhodocyclaceae:gtdb_genus=g__Thauera:gtdb_order=o__Burkholderiales:gtdb_phylum=p__Proteobacteria:gtdb_species=s__Thauera propionica:heptad=MCP-40H:species=d__Bacteria_p__Proteobacteria_c__Gammaproteobacteria_o__Burkholderiales_f__Rhodocyclaceae_g__Thauera_s__Thauera propionica])0.743:0.0045343[&&NHX:Sample_counter=:Type_counter=GTDB--2:capture_class_counter=:capture_domain_counter=:capture_family_counter=:capture_genus_counter=:capture_order_counter=:capture_phylum_counter=:capture_species_counter=:evoltype=D:gtdb_class_counter=c__Gammaproteobacteria--2:gtdb_domain_counter=d__Bacteria--2:gtdb_family_counter=f__Rhodocyclaceae--2:gtdb_genus_counter=g__Thauera--2:gtdb_order_counter=o__Burkholderiales--2:gtdb_phylum_counter=p__Proteobacteria--2:gtdb_species_counter=s__Thauera humireducens--1||s__Thauera propionica--1:heptad_counter=MCP-40H--2:lbd_counter=:lca=d__Bacteria:lca_tree=g__Thauera:name=N205318:ref_name_counter=],((e399c427-6ca2-4ce2-bbb0-c4fa0e10bbab_2@MCPsignal.23.86:0.0218571[&&NHX:Sample=rhiztom3:Type=capture:capture_class=c__Alphaproteobacteria:capture_domain=d__Bacteria:capture_family=f__Rhizobiaceae:capture_genus=g__VTOM01:capture_order=o__Rhizobiales:capture_phylum=p__Proteobacteria:capture_species=s__VTOM01 sp009765365:heptad=MCP-40H],(RS_GCF_000310205.1_protein.faa_NZ_AMXE01000015.1_42@PF00015_full_PFAM.497.673:0.0042166[&&NHX:Type=GTDB:gtdb_class=c__Gammaproteobacteria:gtdb_domain=d__Bacteria:gtdb_family=f__Rhodocyclaceae:gtdb_genus=g__Thauera:gtdb_order=o__Burkholderiales:gtdb_phylum=p__Proteobacteria:gtdb_species=s__Thauera linaloolentis:heptad=MCP-40H:species=d__Bacteria_p__Proteobacteria_c__Gammaproteobacteria_o__Burkholderiales_f__Rhodocyclaceae_g__Thauera_s__Thauera linaloolentis],RS_GCF_001591165.1_protein.faa_NZ_BCUG01000007.1_75@PF00015_full_PFAM.499.668:0.0194406[&&NHX:Type=GTDB:gtdb_class=c__Gammaproteobacteria:gtdb_domain=d__Bacteria:gtdb_family=f__Rhodocyclaceae:gtdb_genus=g__Thauera:gtdb_order=o__Burkholderiales:gtdb_phylum=p__Proteobacteria:gtdb_species=s__Thauera butanivorans:heptad=MCP-40H:species=d__Bacteria_p__Proteobacteria_c__Gammaproteobacteria_o__Burkholderiales_f__Rhodocyclaceae_g__Thauera_s__Thauera butanivorans])0:2.4e-08[&&NHX:Sample_counter=:Type_counter=GTDB--2:capture_class_counter=:capture_domain_counter=:capture_family_counter=:capture_genus_counter=:capture_order_counter=:capture_phylum_counter=:capture_species_counter=:evoltype=D:gtdb_class_counter=c__Gammaproteobacteria--2:gtdb_domain_counter=d__Bacteria--2:gtdb_family_counter=f__Rhodocyclaceae--2:gtdb_genus_counter=g__Thauera--2:gtdb_order_counter=o__Burkholderiales--2:gtdb_phylum_counter=p__Proteobacteria--2:gtdb_species_counter=s__Thauera butanivorans--1||s__Thauera linaloolentis--1:heptad_counter=MCP-40H--2:lbd_counter=:lca=d__Bacteria:lca_tree=g__Thauera:name=N205322:ref_name_counter=])0.039:0.00873683[&&NHX:Sample_counter=rhiztom3--1:Type_counter=GTDB--2||capture--1:capture_class_counter=c__Alphaproteobacteria--1:capture_domain_counter=d__Bacteria--1:capture_family_counter=f__Rhizobiaceae--1:capture_genus_counter=g__VTOM01--1:capture_order_counter=o__Rhizobiales--1:capture_phylum_counter=p__Proteobacteria--1:capture_species_counter=s__VTOM01 sp009765365--1:gtdb_class_counter=c__Gammaproteobacteria--2:gtdb_domain_counter=d__Bacteria--2:gtdb_family_counter=f__Rhodocyclaceae--2:gtdb_genus_counter=g__Thauera--2:gtdb_order_counter=o__Burkholderiales--2:gtdb_phylum_counter=p__Proteobacteria--2:gtdb_species_counter=s__Thauera butanivorans--1||s__Thauera linaloolentis--1:heptad_counter=MCP-40H--3:lbd_counter=:lca_tree=g__Thauera:name=N205323:ref_name_counter=],RS_GCF_000443165.1_protein.faa_NZ_ATJV01000042.1_22@PF00015_full_PFAM.517.686:0.0141813[&&NHX:Type=GTDB:gtdb_class=c__Gammaproteobacteria:gtdb_domain=d__Bacteria:gtdb_family=f__Rhodocyclaceae:gtdb_genus=g__Thauera:gtdb_order=o__Burkholderiales:gtdb_phylum=p__Proteobacteria:gtdb_species=s__Thauera terpenica:heptad=MCP-40H:species=d__Bacteria_p__Proteobacteria_c__Gammaproteobacteria_o__Burkholderiales_f__Rhodocyclaceae_g__Thauera_s__Thauera terpenica])0.961:0.0224902[&&NHX:Sample_counter=rhiztom3--1:Type_counter=GTDB--3||capture--1:capture_class_counter=c__Alphaproteobacteria--1:capture_domain_counter=d__Bacteria--1:capture_family_counter=f__Rhizobiaceae--1:capture_genus_counter=g__VTOM01--1:capture_order_counter=o__Rhizobiales--1:capture_phylum_counter=p__Proteobacteria--1:capture_species_counter=s__VTOM01 sp009765365--1:gtdb_class_counter=c__Gammaproteobacteria--3:gtdb_domain_counter=d__Bacteria--3:gtdb_family_counter=f__Rhodocyclaceae--3:gtdb_genus_counter=g__Thauera--3:gtdb_order_counter=o__Burkholderiales--3:gtdb_phylum_counter=p__Proteobacteria--3:gtdb_species_counter=s__Thauera butanivorans--1||s__Thauera linaloolentis--1||s__Thauera terpenica--1:heptad_counter=MCP-40H--4:lbd_counter=:lca_tree=g__Thauera:name=N205325:ref_name_counter=])0.946:0.0239712[&&NHX:Sample_counter=rhiztom3--1:Type_counter=GTDB--5||capture--1:capture_class_counter=c__Alphaproteobacteria--1:capture_domain_counter=d__Bacteria--1:capture_family_counter=f__Rhizobiaceae--1:capture_genus_counter=g__VTOM01--1:capture_order_counter=o__Rhizobiales--1:capture_phylum_counter=p__Proteobacteria--1:capture_species_counter=s__VTOM01 sp009765365--1:gtdb_class_counter=c__Gammaproteobacteria--5:gtdb_domain_counter=d__Bacteria--5:gtdb_family_counter=f__Rhodocyclaceae--5:gtdb_genus_counter=g__Thauera--5:gtdb_order_counter=o__Burkholderiales--5:gtdb_phylum_counter=p__Proteobacteria--5:gtdb_species_counter=s__Thauera butanivorans--1||s__Thauera humireducens--1||s__Thauera linaloolentis--1||s__Thauera propionica--1||s__Thauera terpenica--1:heptad_counter=MCP-40H--6:lbd_counter=:lca_tree=g__Thauera:name=N205326:ref_name_counter=])0.809:0.0102536[&&NHX:Sample_counter=rhiztom1--1||rhiztom3--1:Type_counter=GTDB--11||capture--2:besthit_avg=100.0:besthit_max=100.0:besthit_min=100.0:besthit_std=0:besthit_sum=100.0:bitscore_avg=158.0:bitscore_max=158.0:bitscore_min=158.0:bitscore_std=0:bitscore_sum=158.0:capture_class_counter=c__Alphaproteobacteria--1||c__Gammaproteobacteria--1:capture_domain_counter=d__Bacteria--2:capture_family_counter=f__Pseudomonadaceae--1||f__Rhizobiaceae--1:capture_genus_counter=g__Pseudomonas_E--1||g__VTOM01--1:capture_order_counter=o__Pseudomonadales--1||o__Rhizobiales--1:capture_phylum_counter=p__Proteobacteria--2:capture_species_counter=s__Pseudomonas_E sp004136015--1||s__VTOM01 sp009765365--1:evalue_avg=1.11e-50:evalue_max=1.11e-50:evalue_min=1.11e-50:evalue_std=0:evalue_sum=1.11e-50:gapopen_avg=0.0:gapopen_max=0.0:gapopen_min=0.0:gapopen_std=0:gapopen_sum=0.0:gtdb_class_counter=c__Gammaproteobacteria--11:gtdb_domain_counter=d__Bacteria--11:gtdb_family_counter=f__Rhodocyclaceae--11:gtdb_genus_counter=g__Thauera--11:gtdb_order_counter=o__Burkholderiales--11:gtdb_phylum_counter=p__Proteobacteria--11:gtdb_species_counter=s__Thauera butanivorans--1||s__Thauera humireducens--1||s__Thauera linaloolentis--1||s__Thauera propionica--1||s__Thauera sp002354895--1||s__Thauera sp004295105--1||s__Thauera sp009469595--1||s__Thauera sp017302295--1||s__Thauera sp018240585--1||s__Thauera sp018240785--1||s__Thauera terpenica--1:heptad_counter=MCP-40H--13:lbd_counter=:lca_tree=g__Thauera:length_avg=91.0:length_max=91.0:length_min=91.0:length_std=0:length_sum=91.0:mismatch_avg=0.0:mismatch_max=0.0:mismatch_min=0.0:mismatch_std=0:mismatch_sum=0.0:name=N205327:qcovhsp_avg=100.0:qcovhsp_max=100.0:qcovhsp_min=100.0:qcovhsp_std=0:qcovhsp_sum=100.0:qend_avg=91.0:qend_max=91.0:qend_min=91.0:qend_std=0:qend_sum=91.0:qstart_avg=1.0:qstart_max=1.0:qstart_min=1.0:qstart_std=0:qstart_sum=1.0:ref_name_counter=GB_GCA_017302295.1_protein.faa_JAFLDS010000032.1_27@PF00015_full_PFAM.514.689--1:scovhsp_avg=52.0:scovhsp_max=52.0:scovhsp_min=52.0:scovhsp_std=0:scovhsp_sum=52.0:send_avg=95.0:send_max=95.0:send_min=95.0:send_std=0:send_sum=95.0:sstart_avg=5.0:sstart_max=5.0:sstart_min=5.0:sstart_std=0:sstart_sum=5.0])0.422:0.00437579[&&NHX:Sample_counter=rhiztom1--4||rhiztom2--3||rhiztom3--10:Type_counter=GTDB--23||capture--17:besthit_avg=96.53333333333335:besthit_max=100.0:besthit_min=89.6:besthit_std=6.004442799572111:besthit_sum=289.6:bitscore_avg=189.0:bitscore_max=216.0:bitscore_min=158.0:bitscore_std=29.206163733020468:bitscore_sum=567.0:capture_class_counter=c__Alphaproteobacteria--4||c__Gammaproteobacteria--13:capture_domain_counter=d__Bacteria--17:capture_family_counter=f__Caulobacteraceae--1||f__Pseudomonadaceae--1||f__Rhizobiaceae--1||f__Rhodocyclaceae--12||f__Sphingomonadaceae--1||f__Xanthobacteraceae--1:capture_genus_counter=g__Bradyrhizobium--1||g__Caulobacter--1||g__Pseudomonas_E--1||g__Sphingomonas--1||g__Thauera--12||g__VTOM01--1:capture_order_counter=o__Burkholderiales--12||o__Caulobacterales--1||o__Pseudomonadales--1||o__Rhizobiales--2||o__Sphingomonadales--1:capture_phylum_counter=p__Proteobacteria--17:capture_species_counter=s__Bradyrhizobium diazoefficiens_G--1||s__Caulobacter segnis_A--1||s__Pseudomonas_E sp004136015--1||s__Sphingomonas sp012650175--1||s__Thauera aminoaromatica--5||s__Thauera phenylacetica--1||s__Thauera sp017997795--6||s__VTOM01 sp009765365--1:evalue_avg=3.700000000001163e-51:evalue_max=1.11e-50:evalue_min=1.17e-72:evalue_std=6.408587988003839e-51:evalue_sum=1.110000000000349e-50:gapopen_avg=0.0:gapopen_max=0.0:gapopen_min=0.0:gapopen_std=0.0:gapopen_sum=0.0:gtdb_class_counter=c__Gammaproteobacteria--23:gtdb_domain_counter=d__Bacteria--23:gtdb_family_counter=f__JACCXJ01--1||f__Rhodocyclaceae--22:gtdb_genus_counter=g__Tepidiphilus--4||g__Thauera--18||g__USCg-Taylor--1:gtdb_order_counter=o__Burkholderiales--22||o__JACCXJ01--1:gtdb_phylum_counter=p__Proteobacteria--23:gtdb_species_counter=s__Tepidiphilus baoligensis--1||s__Tepidiphilus margaritifer--1||s__Tepidiphilus sp016235745--1||s__Tepidiphilus succinatimandens--1||s__Thauera aminoaromatica--1||s__Thauera butanivorans--1||s__Thauera humireducens--1||s__Thauera linaloolentis--1||s__Thauera phenylacetica--1||s__Thauera propionica--1||s__Thauera sp000310145--1||s__Thauera sp002354895--1||s__Thauera sp002422685--1||s__Thauera sp003963015--1||s__Thauera sp004295105--1||s__Thauera sp009469595--1||s__Thauera sp016790365--1||s__Thauera sp017302295--1||s__Thauera sp017997795--1||s__Thauera sp018240585--1||s__Thauera sp018240785--1||s__Thauera terpenica--1||s__USCg-Taylor sp002007425--1:heptad_counter=MCP-40H--39||MCP-52H--1:lbd_counter=:lca_tree=f__Rhodocyclaceae:length_avg=120.33333333333333:length_max=144.0:length_min=91.0:length_std=26.950572040929544:length_sum=361.0:mismatch_avg=5.0:mismatch_max=15.0:mismatch_min=0.0:mismatch_std=8.660254037844387:mismatch_sum=15.0:name=N205328:qcovhsp_avg=99.26666666666665:qcovhsp_max=100.0:qcovhsp_min=98.6:qcovhsp_std=0.7023769168568519:qcovhsp_sum=297.79999999999995:qend_avg=121.33333333333333:qend_max=146.0:qend_min=91.0:qend_std=27.934447074057747:qend_sum=364.0:qstart_avg=2.0:qstart_max=3.0:qstart_min=1.0:qstart_std=1.0:qstart_sum=6.0:ref_name_counter=GB_GCA_017302295.1_protein.faa_JAFLDS010000032.1_27@PF00015_full_PFAM.514.689--1||GB_GCA_017997795.1_protein.faa_JAGOEI010000059.1_14@PF00015_full_PFAM.289.468--1||RS_GCF_001682385.1_protein.faa_NZ_CP016210.1_3518@PF00015_full_PFAM.492.683--1:scovhsp_avg=65.93333333333334:scovhsp_max=75.4:scovhsp_min=52.0:scovhsp_std=12.322878451617276:scovhsp_sum=197.8:send_avg=135.66666666666666:send_max=168.0:send_min=95.0:send_std=37.20663023351259:send_sum=407.0:sstart_avg=16.333333333333332:sstart_max=43.0:sstart_min=1.0:sstart_std=23.18045153428495:sstart_sum=49.0],5bda8396-ee50-4fa5-9998-f9a2d558bf2b_6@MCPsignal.179.275:0.0301079[&&NHX:Sample=rhiztom3:Type=capture:besthit=96.8:bitscore=158.0:capture_class=c__Gammaproteobacteria:capture_domain=d__Bacteria:capture_family=f__Pseudomonadaceae:capture_genus=g__Pseudomonas_E:capture_order=o__Pseudomonadales:capture_phylum=p__Proteobacteria:capture_species=s__Pseudomonas_E cedrina:evalue=1.94e-50:gapopen=0.0:heptad=MCP-40H:length=95.0:mismatch=3.0:qcovhsp=99.0:qend=96.0:qstart=2.0:ref_name=GB_GCA_017302295.1_protein.faa_JAFLDS010000032.1_27@PF00015_full_PFAM.514.689:scovhsp=54.3:send=119.0:sstart=25.0])0:1.8e-08[&&NHX:Sample_counter=rhiztom1--4||rhiztom2--3||rhiztom3--11:Type_counter=GTDB--23||capture--18:besthit_avg=96.6:besthit_max=100.0:besthit_min=89.6:besthit_std=4.904419775399875:besthit_sum=386.4:bitscore_avg=181.25:bitscore_max=216.0:bitscore_min=158.0:bitscore_std=28.441460346941867:bitscore_sum=725.0:capture_class_counter=c__Alphaproteobacteria--4||c__Gammaproteobacteria--14:capture_domain_counter=d__Bacteria--18:capture_family_counter=f__Caulobacteraceae--1||f__Pseudomonadaceae--2||f__Rhizobiaceae--1||f__Rhodocyclaceae--12||f__Sphingomonadaceae--1||f__Xanthobacteraceae--1:capture_genus_counter=g__Bradyrhizobium--1||g__Caulobacter--1||g__Pseudomonas_E--2||g__Sphingomonas--1||g__Thauera--12||g__VTOM01--1:capture_order_counter=o__Burkholderiales--12||o__Caulobacterales--1||o__Pseudomonadales--2||o__Rhizobiales--2||o__Sphingomonadales--1:capture_phylum_counter=p__Proteobacteria--18:capture_species_counter=s__Bradyrhizobium diazoefficiens_G--1||s__Caulobacter segnis_A--1||s__Pseudomonas_E cedrina--1||s__Pseudomonas_E sp004136015--1||s__Sphingomonas sp012650175--1||s__Thauera aminoaromatica--5||s__Thauera phenylacetica--1||s__Thauera sp017997795--6||s__VTOM01 sp009765365--1:evalue_avg=7.625000000000872e-51:evalue_max=1.94e-50:evalue_min=1.17e-72:evalue_std=9.434113630860202e-51:evalue_sum=3.050000000000349e-50:gapopen_avg=0.0:gapopen_max=0.0:gapopen_min=0.0:gapopen_std=0.0:gapopen_sum=0.0:gtdb_class_counter=c__Gammaproteobacteria--23:gtdb_domain_counter=d__Bacteria--23:gtdb_family_counter=f__JACCXJ01--1||f__Rhodocyclaceae--22:gtdb_genus_counter=g__Tepidiphilus--4||g__Thauera--18||g__USCg-Taylor--1:gtdb_order_counter=o__Burkholderiales--22||o__JACCXJ01--1:gtdb_phylum_counter=p__Proteobacteria--23:gtdb_species_counter=s__Tepidiphilus baoligensis--1||s__Tepidiphilus margaritifer--1||s__Tepidiphilus sp016235745--1||s__Tepidiphilus succinatimandens--1||s__Thauera aminoaromatica--1||s__Thauera butanivorans--1||s__Thauera humireducens--1||s__Thauera linaloolentis--1||s__Thauera phenylacetica--1||s__Thauera propionica--1||s__Thauera sp000310145--1||s__Thauera sp002354895--1||s__Thauera sp002422685--1||s__Thauera sp003963015--1||s__Thauera sp004295105--1||s__Thauera sp009469595--1||s__Thauera sp016790365--1||s__Thauera sp017302295--1||s__Thauera sp017997795--1||s__Thauera sp018240585--1||s__Thauera sp018240785--1||s__Thauera terpenica--1||s__USCg-Taylor sp002007425--1:heptad_counter=MCP-40H--40||MCP-52H--1:lbd_counter=:lca_tree=f__Rhodocyclaceae:length_avg=114.0:length_max=144.0:length_min=91.0:length_std=25.39028685672272:length_sum=456.0:mismatch_avg=4.5:mismatch_max=15.0:mismatch_min=0.0:mismatch_std=7.14142842854285:mismatch_sum=18.0:name=N205330:qcovhsp_avg=99.19999999999999:qcovhsp_max=100.0:qcovhsp_min=98.6:qcovhsp_std=0.5887840577551917:qcovhsp_sum=396.79999999999995:qend_avg=115.0:qend_max=146.0:qend_min=91.0:qend_std=26.08958923913266:qend_sum=460.0:qstart_avg=2.0:qstart_max=3.0:qstart_min=1.0:qstart_std=0.816496580927726:qstart_sum=8.0:ref_name_counter=GB_GCA_017302295.1_protein.faa_JAFLDS010000032.1_27@PF00015_full_PFAM.514.689--2||GB_GCA_017997795.1_protein.faa_JAGOEI010000059.1_14@PF00015_full_PFAM.289.468--1||RS_GCF_001682385.1_protein.faa_NZ_CP016210.1_3518@PF00015_full_PFAM.492.683--1:scovhsp_avg=63.025:scovhsp_max=75.4:scovhsp_min=52.0:scovhsp_std=11.62192611689933:scovhsp_sum=252.1:send_avg=131.5:send_max=168.0:send_min=95.0:send_std=31.50132272355136:send_sum=526.0:sstart_avg=18.5:sstart_max=43.0:sstart_min=1.0:sstart_std=19.4164878389476:sstart_sum=74.0])0.816:0.0103498[&&NHX:Sample_counter=rhizpot1--1||rhiztom1--21||rhiztom2--29||rhiztom3--84:Type_counter=GTDB--41||capture--135:besthit_avg=95.35740740740741:besthit_max=100.0:besthit_min=84.6:besthit_std=3.347970483619797:besthit_sum=5149.3:bitscore_avg=209.83333333333334:bitscore_max=273.0:bitscore_min=143.0:bitscore_std=38.59990712668463:bitscore_sum=11331.0:capture_class_counter=c__Alphaproteobacteria--13||c__Desulfuromonadia--1||c__Gammaproteobacteria--114||c__Gemmatimonadetes--2||c__Vicinamibacteria--5:capture_domain_counter=d__Bacteria--135:capture_family_counter=f__Aeromonadaceae--1||f__Burkholderiaceae--2||f__Caulobacteraceae--4||f__Enterobacteriaceae--1||f__Fen-336--5||f__Gemmatimonadaceae--2||f__Nitrincolaceae--3||f__Pseudomonadaceae--88||f__RBG-16-58-11--1||f__Rhizobiaceae--1||f__Rhodobiaceae--2||f__Rhodocyclaceae--13||f__Sphingomonadaceae--2||f__UBA2197--1||f__Wenzhouxiangellaceae--2||f__Xanthobacteraceae--4||f__Xanthomonadaceae--3:capture_genus_counter=g__Aeromonas--1||g__Aquabacterium--1||g__Bradyrhizobium--4||g__Caulobacter--1||g__JAABRT01--1||g__JACMQX01--1||g__JAFGSN01--5||g__Marinobacterium--3||g__Palsa-881--3||g__Pectobacterium--1||g__Pseudomonas_E--88||g__RBG-16-58-11--1||g__Rhodobium--2||g__SCMT01--3||g__SCN-70-22--1||g__Sphingomonas--2||g__Thauera--13||g__UBA2197--1||g__VTOM01--1||g__Wenzhouxiangella--2:capture_order_counter=o__Burkholderiales--16||o__Caulobacterales--4||o__Desulfuromonadales--1||o__Enterobacterales--2||o__Fen-336--5||o__Gemmatimonadales--2||o__Pseudomonadales--91||o__Rhizobiales--7||o__Sphingomonadales--2||o__Xanthomonadales--5:capture_phylum_counter=p__Acidobacteriota--5||p__Desulfobacterota--1||p__Gemmatimonadota--2||p__Proteobacteria--127:capture_species_counter=s__Aeromonas allosaccharophila--1||s__Aquabacterium sp004322345--1||s__Bradyrhizobium diazoefficiens_G--4||s__Caulobacter segnis_A--1||s__JAABRT01 sp011390885--1||s__JACMQX01 sp013297875--1||s__JAFGSN01 sp016934575--5||s__Marinobacterium alkalitolerans--3||s__Palsa-881 sp018241335--3||s__Pectobacterium aquaticum--1||s__Pseudomonas_E baetica--2||s__Pseudomonas_E cedrina--75||s__Pseudomonas_E gregormendelii--1||s__Pseudomonas_E helmanticensis--1||s__Pseudomonas_E sp001446935--1||s__Pseudomonas_E sp004136015--8||s__RBG-16-58-11 sp001770235--1||s__Rhodobium orientis--2||s__SCMT01 sp008015095--3||s__SCN-70-22 sp001724275--1||s__Sphingomonas sp012650175--1||s__Sphingomonas trueperi_A--1||s__Thauera aminoaromatica--5||s__Thauera phenolivorans--1||s__Thauera phenylacetica--1||s__Thauera sp017997795--6||s__UBA2197 sp002841765--1||s__VTOM01 sp009765365--1||s__Wenzhouxiangella sp003565625--2:evalue_avg=6.444503724720332e-46:evalue_max=3.48e-44:evalue_min=9.68e-95:evalue_std=4.735679347618874e-45:evalue_sum=3.480032011348979e-44:gapopen_avg=0.07407407407407407:gapopen_max=1.0:gapopen_min=0.0:gapopen_std=0.2643505285727147:gapopen_sum=4.0:gtdb_class_counter=c__Gammaproteobacteria--41:gtdb_domain_counter=d__Bacteria--41:gtdb_family_counter=f__JACCXJ01--1||f__Ostreibacteriaceae--1||f__Rhodocyclaceae--39:gtdb_genus_counter=g__Azoarcus_E--1||g__Ostreibacterium--1||g__Tepidiphilus--4||g__Thauera--19||g__USCg-Taylor--1||g__Zoogloea--15:gtdb_order_counter=o__Burkholderiales--39||o__Cardiobacteriales--1||o__JACCXJ01--1:gtdb_phylum_counter=p__Proteobacteria--41:gtdb_species_counter=s__Azoarcus_E halotolerans--1||s__Ostreibacterium oceani--1||s__Tepidiphilus baoligensis--1||s__Tepidiphilus margaritifer--1||s__Tepidiphilus sp016235745--1||s__Tepidiphilus succinatimandens--1||s__Thauera aminoaromatica--1||s__Thauera butanivorans--1||s__Thauera humireducens--1||s__Thauera linaloolentis--1||s__Thauera phenolivorans--1||s__Thauera phenylacetica--1||s__Thauera propionica--1||s__Thauera sp000310145--1||s__Thauera sp002354895--1||s__Thauera sp002422685--1||s__Thauera sp003963015--1||s__Thauera sp004295105--1||s__Thauera sp009469595--1||s__Thauera sp016790365--1||s__Thauera sp017302295--1||s__Thauera sp017997795--1||s__Thauera sp018240585--1||s__Thauera sp018240785--1||s__Thauera terpenica--1||s__USCg-Taylor sp002007425--1||s__Zoogloea oleivorans--1||s__Zoogloea ramigera--1||s__Zoogloea sp002028455--1||s__Zoogloea sp008011925--1||s__Zoogloea sp009026175--1||s__Zoogloea sp009469605--1||s__Zoogloea sp012927165--1||s__Zoogloea sp015657735--1||s__Zoogloea sp016720685--1||s__Zoogloea sp016789125--1||s__Zoogloea sp016790385--1||s__Zoogloea sp017302315--1||s__Zoogloea sp018241665--1||s__Zoogloea sp018241685--1||s__Zoogloea sp018241725--1:heptad_counter=MCP-40H--175||MCP-52H--1:lbd_counter=:lca_tree=f__Rhodocyclaceae:length_avg=127.72222222222223:length_max=166.0:length_min=91.0:length_std=23.22686852297674:length_sum=6897.0:mismatch_avg=5.87037037037037:mismatch_max=21.0:mismatch_min=0.0:mismatch_std=4.326514551243806:mismatch_sum=317.0:name=N205331:qcovhsp_avg=98.81111111111112:qcovhsp_max=100.0:qcovhsp_min=95.0:qcovhsp_std=1.543173239723506:qcovhsp_sum=5335.8:qend_avg=128.9814814814815:qend_max=173.0:qend_min=91.0:qend_std=23.41221318170686:qend_sum=6965.0:qstart_avg=2.2777777777777777:qstart_max=8.0:qstart_min=1.0:qstart_std=1.8975323266857957:qstart_sum=123.0:ref_name_counter=GB_GCA_002347405.1_protein.faa_DDXB01000061.1_38@PF00015_full_PFAM.474.662--6||GB_GCA_016711925.1_protein.faa_JADJSA010000018.1_252@PF00015_full_PFAM.501.696--1||GB_GCA_017302295.1_protein.faa_JAFLDS010000032.1_27@PF00015_full_PFAM.514.689--3||GB_GCA_017997795.1_protein.faa_JAGOEI010000059.1_14@PF00015_full_PFAM.289.468--1||RS_GCF_001682385.1_protein.faa_NZ_CP016210.1_3518@PF00015_full_PFAM.492.683--1||RS_GCF_001696715.1_protein.faa_NZ_MBFM01000004.1_509@PF00015_full_PFAM.499.681--42:scovhsp_avg=69.92777777777776:scovhsp_max=91.2:scovhsp_min=51.1:scovhsp_std=12.826143947167411:scovhsp_sum=3776.0999999999995:send_avg=149.33333333333334:send_max=169.0:send_min=95.0:send_std=23.671493882759265:send_sum=8064.0:sstart_avg=22.666666666666668:sstart_max=72.0:sstart_min=1.0:sstart_std=19.946153930113283:sstart_sum=1224.0])0.27:0.00653038[&&NHX:Sample_counter=rhizpot1--1||rhiztom1--21||rhiztom2--32||rhiztom3--85:Type_counter=GTDB--43||capture--139:besthit_avg=95.35740740740741:besthit_max=100.0:besthit_min=84.6:besthit_std=3.347970483619797:besthit_sum=5149.3:bitscore_avg=209.83333333333334:bitscore_max=273.0:bitscore_min=143.0:bitscore_std=38.59990712668463:bitscore_sum=11331.0:capture_class_counter=c__Alphaproteobacteria--14||c__Desulfuromonadia--2||c__Gammaproteobacteria--116||c__Gemmatimonadetes--2||c__Vicinamibacteria--5:capture_domain_counter=d__Bacteria--139:capture_family_counter=f__Aeromonadaceae--1||f__Azospirillaceae--1||f__Burkholderiaceae--2||f__Caulobacteraceae--4||f__Enterobacteriaceae--1||f__Fen-336--5||f__Gemmatimonadaceae--2||f__Geobacteraceae--1||f__Nitrincolaceae--3||f__Pseudomonadaceae--89||f__RBG-16-58-11--1||f__Rhizobiaceae--1||f__Rhodobiaceae--2||f__Rhodocyclaceae--13||f__SG8-39--1||f__Sphingomonadaceae--2||f__UBA2197--1||f__Wenzhouxiangellaceae--2||f__Xanthobacteraceae--4||f__Xanthomonadaceae--3:capture_genus_counter=g__2-12-FULL-64-23--1||g__Aeromonas--1||g__Aquabacterium--1||g__Bradyrhizobium--4||g__Caulobacter--1||g__Geoanaerobacter--1||g__JAABRT01--1||g__JACMQX01--1||g__JAFGSN01--5||g__Marinobacterium--3||g__Palsa-881--3||g__Pectobacterium--1||g__Pseudomonas_E--89||g__RBG-16-58-11--1||g__RI-112--1||g__Rhodobium--2||g__SCMT01--3||g__SCN-70-22--1||g__Sphingomonas--2||g__Thauera--13||g__UBA2197--1||g__VTOM01--1||g__Wenzhouxiangella--2:capture_order_counter=o__Azospirillales--1||o__Burkholderiales--17||o__Caulobacterales--4||o__Desulfuromonadales--1||o__Enterobacterales--2||o__Fen-336--5||o__Gemmatimonadales--2||o__Geobacterales--1||o__Pseudomonadales--92||o__Rhizobiales--7||o__Sphingomonadales--2||o__Xanthomonadales--5:capture_phylum_counter=p__Acidobacteriota--5||p__Desulfobacterota--2||p__Gemmatimonadota--2||p__Proteobacteria--130:capture_species_counter=s__2-12-FULL-64-23 sp017880745--1||s__Aeromonas allosaccharophila--1||s__Aquabacterium sp004322345--1||s__Bradyrhizobium diazoefficiens_G--4||s__Caulobacter segnis_A--1||s__Geoanaerobacter sp000813145--1||s__JAABRT01 sp011390885--1||s__JACMQX01 sp013297875--1||s__JAFGSN01 sp016934575--5||s__Marinobacterium alkalitolerans--3||s__Palsa-881 sp018241335--3||s__Pectobacterium aquaticum--1||s__Pseudomonas_E baetica--2||s__Pseudomonas_E cedrina--76||s__Pseudomonas_E gregormendelii--1||s__Pseudomonas_E helmanticensis--1||s__Pseudomonas_E sp001446935--1||s__Pseudomonas_E sp004136015--8||s__RBG-16-58-11 sp001770235--1||s__RI-112 sp016124535--1||s__Rhodobium orientis--2||s__SCMT01 sp008015095--3||s__SCN-70-22 sp001724275--1||s__Sphingomonas sp012650175--1||s__Sphingomonas trueperi_A--1||s__Thauera aminoaromatica--5||s__Thauera phenolivorans--1||s__Thauera phenylacetica--1||s__Thauera sp017997795--6||s__UBA2197 sp002841765--1||s__VTOM01 sp009765365--1||s__Wenzhouxiangella sp003565625--2:evalue_avg=6.444503724720332e-46:evalue_max=3.48e-44:evalue_min=9.68e-95:evalue_std=4.735679347618874e-45:evalue_sum=3.480032011348979e-44:gapopen_avg=0.07407407407407407:gapopen_max=1.0:gapopen_min=0.0:gapopen_std=0.2643505285727147:gapopen_sum=4.0:gtdb_class_counter=c__Gammaproteobacteria--43:gtdb_domain_counter=d__Bacteria--43:gtdb_family_counter=f__JACCXJ01--1||f__Ostreibacteriaceae--1||f__Rhodocyclaceae--41:gtdb_genus_counter=g__Azoarcus_D--1||g__Azoarcus_E--1||g__Azoarcus_F--1||g__Ostreibacterium--1||g__Tepidiphilus--4||g__Thauera--19||g__USCg-Taylor--1||g__Zoogloea--15:gtdb_order_counter=o__Burkholderiales--41||o__Cardiobacteriales--1||o__JACCXJ01--1:gtdb_phylum_counter=p__Proteobacteria--43:gtdb_species_counter=s__Azoarcus_D pumilus--1||s__Azoarcus_E halotolerans--1||s__Azoarcus_F taiwanensis--1||s__Ostreibacterium oceani--1||s__Tepidiphilus baoligensis--1||s__Tepidiphilus margaritifer--1||s__Tepidiphilus sp016235745--1||s__Tepidiphilus succinatimandens--1||s__Thauera aminoaromatica--1||s__Thauera butanivorans--1||s__Thauera humireducens--1||s__Thauera linaloolentis--1||s__Thauera phenolivorans--1||s__Thauera phenylacetica--1||s__Thauera propionica--1||s__Thauera sp000310145--1||s__Thauera sp002354895--1||s__Thauera sp002422685--1||s__Thauera sp003963015--1||s__Thauera sp004295105--1||s__Thauera sp009469595--1||s__Thauera sp016790365--1||s__Thauera sp017302295--1||s__Thauera sp017997795--1||s__Thauera sp018240585--1||s__Thauera sp018240785--1||s__Thauera terpenica--1||s__USCg-Taylor sp002007425--1||s__Zoogloea oleivorans--1||s__Zoogloea ramigera--1||s__Zoogloea sp002028455--1||s__Zoogloea sp008011925--1||s__Zoogloea sp009026175--1||s__Zoogloea sp009469605--1||s__Zoogloea sp012927165--1||s__Zoogloea sp015657735--1||s__Zoogloea sp016720685--1||s__Zoogloea sp016789125--1||s__Zoogloea sp016790385--1||s__Zoogloea sp017302315--1||s__Zoogloea sp018241665--1||s__Zoogloea sp018241685--1||s__Zoogloea sp018241725--1:heptad_counter=MCP-40H--181||MCP-52H--1:lbd_counter=:lca_tree=f__Rhodocyclaceae:length_avg=127.72222222222223:length_max=166.0:length_min=91.0:length_std=23.22686852297674:length_sum=6897.0:mismatch_avg=5.87037037037037:mismatch_max=21.0:mismatch_min=0.0:mismatch_std=4.326514551243806:mismatch_sum=317.0:name=N205332:qcovhsp_avg=98.81111111111112:qcovhsp_max=100.0:qcovhsp_min=95.0:qcovhsp_std=1.543173239723506:qcovhsp_sum=5335.8:qend_avg=128.9814814814815:qend_max=173.0:qend_min=91.0:qend_std=23.41221318170686:qend_sum=6965.0:qstart_avg=2.2777777777777777:qstart_max=8.0:qstart_min=1.0:qstart_std=1.8975323266857957:qstart_sum=123.0:ref_name_counter=GB_GCA_002347405.1_protein.faa_DDXB01000061.1_38@PF00015_full_PFAM.474.662--6||GB_GCA_016711925.1_protein.faa_JADJSA010000018.1_252@PF00015_full_PFAM.501.696--1||GB_GCA_017302295.1_protein.faa_JAFLDS010000032.1_27@PF00015_full_PFAM.514.689--3||GB_GCA_017997795.1_protein.faa_JAGOEI010000059.1_14@PF00015_full_PFAM.289.468--1||RS_GCF_001682385.1_protein.faa_NZ_CP016210.1_3518@PF00015_full_PFAM.492.683--1||RS_GCF_001696715.1_protein.faa_NZ_MBFM01000004.1_509@PF00015_full_PFAM.499.681--42:scovhsp_avg=69.92777777777776:scovhsp_max=91.2:scovhsp_min=51.1:scovhsp_std=12.826143947167411:scovhsp_sum=3776.0999999999995:send_avg=149.33333333333334:send_max=169.0:send_min=95.0:send_std=23.671493882759265:send_sum=8064.0:sstart_avg=22.666666666666668:sstart_max=72.0:sstart_min=1.0:sstart_std=19.946153930113283:sstart_sum=1224.0])0.737:0.00618662[&&NHX:Sample_counter=rhizpot1--3||rhizpot3--1||rhiztom1--21||rhiztom2--33||rhiztom3--86:Type_counter=GTDB--62||capture--144:besthit_avg=95.42181818181818:besthit_max=100.0:besthit_min=84.6:besthit_std=3.3510468739656805:besthit_sum=5248.2:bitscore_avg=209.0:bitscore_max=273.0:bitscore_min=143.0:bitscore_std=38.73700498948719:bitscore_sum=11495.0:capture_class_counter=c__Alphaproteobacteria--14||c__Desulfuromonadia--3||c__Gammaproteobacteria--118||c__Gemmatimonadetes--2||c__Halobacteria--1||c__Myxococcia--1||c__Vicinamibacteria--5:capture_domain_counter=d__Archaea--1||d__Bacteria--143:capture_family_counter=f__Aeromonadaceae--1||f__Anaeromyxobacteraceae--1||f__Azospirillaceae--1||f__Burkholderiaceae--2||f__Caulobacteraceae--4||f__Enterobacteriaceae--1||f__Fen-336--5||f__Gemmatimonadaceae--2||f__Geobacteraceae--2||f__Natrialbaceae--1||f__Nitrincolaceae--3||f__Pseudomonadaceae--90||f__RBG-16-58-11--1||f__Rhizobiaceae--1||f__Rhodobiaceae--2||f__Rhodocyclaceae--14||f__SG8-39--1||f__Sphingomonadaceae--2||f__UBA2197--1||f__Wenzhouxiangellaceae--2||f__Xanthobacteraceae--4||f__Xanthomonadaceae--3:capture_genus_counter=g__2-12-FULL-64-23--1||g__Aeromonas--1||g__Anaeromyxobacter--1||g__Aquabacterium--1||g__Bradyrhizobium--4||g__Caulobacter--1||g__Geoanaerobacter--2||g__Halovivax--1||g__JAABRT01--1||g__JACMQX01--1||g__JAFGSN01--5||g__Marinobacterium--3||g__Palsa-881--3||g__Pectobacterium--1||g__Pseudomonas_E--90||g__RBG-16-58-11--1||g__RI-112--1||g__Rhodobium--2||g__SCMT01--3||g__SCN-70-22--1||g__Sphingomonas--2||g__Thauera--14||g__UBA2197--1||g__VTOM01--1||g__Wenzhouxiangella--2:capture_order_counter=o__Azospirillales--1||o__Burkholderiales--18||o__Caulobacterales--4||o__Desulfuromonadales--1||o__Enterobacterales--2||o__Fen-336--5||o__Gemmatimonadales--2||o__Geobacterales--2||o__Halobacteriales--1||o__Myxococcales--1||o__Pseudomonadales--93||o__Rhizobiales--7||o__Sphingomonadales--2||o__Xanthomonadales--5:capture_phylum_counter=p__Acidobacteriota--5||p__Desulfobacterota--3||p__Gemmatimonadota--2||p__Halobacteriota--1||p__Myxococcota--1||p__Proteobacteria--132:capture_species_counter=s__2-12-FULL-64-23 sp017880745--1||s__Aeromonas allosaccharophila--1||s__Anaeromyxobacter sp000017505--1||s__Aquabacterium sp004322345--1||s__Bradyrhizobium diazoefficiens_G--4||s__Caulobacter segnis_A--1||s__Geoanaerobacter sp000813145--2||s__Halovivax asiaticus--1||s__JAABRT01 sp011390885--1||s__JACMQX01 sp013297875--1||s__JAFGSN01 sp016934575--5||s__Marinobacterium alkalitolerans--3||s__Palsa-881 sp018241335--3||s__Pectobacterium aquaticum--1||s__Pseudomonas_E baetica--2||s__Pseudomonas_E cedrina--77||s__Pseudomonas_E gregormendelii--1||s__Pseudomonas_E helmanticensis--1||s__Pseudomonas_E sp001446935--1||s__Pseudomonas_E sp004136015--8||s__RBG-16-58-11 sp001770235--1||s__RI-112 sp016124535--1||s__Rhodobium orientis--2||s__SCMT01 sp008015095--3||s__SCN-70-22 sp001724275--1||s__Sphingomonas sp012650175--1||s__Sphingomonas trueperi_A--1||s__Thauera aminoaromatica--5||s__Thauera phenolivorans--1||s__Thauera phenylacetica--1||s__Thauera sp017997795--7||s__UBA2197 sp002841765--1||s__VTOM01 sp009765365--1||s__Wenzhouxiangella sp003565625--2:evalue_avg=6.327330951543599e-46:evalue_max=3.48e-44:evalue_min=9.68e-95:evalue_std=4.6924302432692216e-45:evalue_sum=3.48003202334898e-44:gapopen_avg=0.07272727272727272:gapopen_max=1.0:gapopen_min=0.0:gapopen_std=0.26208179770229884:gapopen_sum=4.0:gtdb_class_counter=c__Gammaproteobacteria--62:gtdb_domain_counter=d__Bacteria--62:gtdb_family_counter=f__JACCXJ01--1||f__Ostreibacteriaceae--1||f__Rhodocyclaceae--60:gtdb_genus_counter=g__Aromatoleum--16||g__Azoarcus_D--1||g__Azoarcus_E--1||g__Azoarcus_F--1||g__JAEUNX01--2||g__Ostreibacterium--1||g__Tepidiphilus--4||g__Thauera--19||g__UBA2357--1||g__USCg-Taylor--1||g__Zoogloea--15:gtdb_order_counter=o__Burkholderiales--60||o__Cardiobacteriales--1||o__JACCXJ01--1:gtdb_phylum_counter=p__Proteobacteria--62:gtdb_species_counter=s__Aromatoleum anaerobium--1||s__Aromatoleum aromaticum--1||s__Aromatoleum bremense--1||s__Aromatoleum buckelii--1||s__Aromatoleum diolicum--1||s__Aromatoleum evansii--1||s__Aromatoleum petrolei--1||s__Aromatoleum sp000349945--1||s__Aromatoleum sp001190925--1||s__Aromatoleum sp001274695--1||s__Aromatoleum sp003628555--1||s__Aromatoleum sp014822185--1||s__Aromatoleum toluclasticum--1||s__Aromatoleum tolulyticum--1||s__Aromatoleum toluolicum--1||s__Aromatoleum toluvorans--1||s__Azoarcus_D pumilus--1||s__Azoarcus_E halotolerans--1||s__Azoarcus_F taiwanensis--1||s__JAEUNX01 sp016791005--1||s__JAEUNX01 sp016791025--1||s__Ostreibacterium oceani--1||s__Tepidiphilus baoligensis--1||s__Tepidiphilus margaritifer--1||s__Tepidiphilus sp016235745--1||s__Tepidiphilus succinatimandens--1||s__Thauera aminoaromatica--1||s__Thauera butanivorans--1||s__Thauera humireducens--1||s__Thauera linaloolentis--1||s__Thauera phenolivorans--1||s__Thauera phenylacetica--1||s__Thauera propionica--1||s__Thauera sp000310145--1||s__Thauera sp002354895--1||s__Thauera sp002422685--1||s__Thauera sp003963015--1||s__Thauera sp004295105--1||s__Thauera sp009469595--1||s__Thauera sp016790365--1||s__Thauera sp017302295--1||s__Thauera sp017997795--1||s__Thauera sp018240585--1||s__Thauera sp018240785--1||s__Thauera terpenica--1||s__UBA2357 sp016790005--1||s__USCg-Taylor sp002007425--1||s__Zoogloea oleivorans--1||s__Zoogloea ramigera--1||s__Zoogloea sp002028455--1||s__Zoogloea sp008011925--1||s__Zoogloea sp009026175--1||s__Zoogloea sp009469605--1||s__Zoogloea sp012927165--1||s__Zoogloea sp015657735--1||s__Zoogloea sp016720685--1||s__Zoogloea sp016789125--1||s__Zoogloea sp016790385--1||s__Zoogloea sp017302315--1||s__Zoogloea sp018241665--1||s__Zoogloea sp018241685--1||s__Zoogloea sp018241725--1:heptad_counter=MCP-40H--205||MCP-52H--1:lbd_counter=:lca_tree=f__Rhodocyclaceae:length_avg=127.0909090909091:length_max=166.0:length_min=91.0:length_std=23.482280732874063:length_sum=6990.0:mismatch_avg=5.781818181818182:mismatch_max=21.0:mismatch_min=0.0:mismatch_std=4.336284931063341:mismatch_sum=318.0:name=N205333:qcovhsp_avg=98.75818181818181:qcovhsp_max=100.0:qcovhsp_min=95.0:qcovhsp_std=1.5784064759646041:qcovhsp_sum=5431.7:qend_avg=128.3272727272727:qend_max=173.0:qend_min=91.0:qend_std=23.696424597827804:qend_sum=7058.0:qstart_avg=2.2545454545454544:qstart_max=8.0:qstart_min=1.0:qstart_std=1.887759614897078:qstart_sum=124.0:ref_name_counter=GB_GCA_002347405.1_protein.faa_DDXB01000061.1_38@PF00015_full_PFAM.474.662--6||GB_GCA_005881595.1_protein.faa_VBBY01000029.1_21@PF00015_full_PFAM.512.691--1||GB_GCA_016711925.1_protein.faa_JADJSA010000018.1_252@PF00015_full_PFAM.501.696--1||GB_GCA_017302295.1_protein.faa_JAFLDS010000032.1_27@PF00015_full_PFAM.514.689--3||GB_GCA_017997795.1_protein.faa_JAGOEI010000059.1_14@PF00015_full_PFAM.289.468--1||RS_GCF_001682385.1_protein.faa_NZ_CP016210.1_3518@PF00015_full_PFAM.492.683--1||RS_GCF_001696715.1_protein.faa_NZ_MBFM01000004.1_509@PF00015_full_PFAM.499.681--42:scovhsp_avg=69.60181818181817:scovhsp_max=91.2:scovhsp_min=51.1:scovhsp_std=12.934729175951805:scovhsp_sum=3828.1:send_avg=148.4909090909091:send_max=169.0:send_min=95.0:send_std=24.269225084359125:send_sum=8167.0:sstart_avg=22.454545454545453:sstart_max=72.0:sstart_min=1.0:sstart_std=19.82312359231584:sstart_sum=1235.0])0:1.8e-08[&&NHX:Sample_counter=rhizpot1--3||rhizpot3--1||rhiztom1--21||rhiztom2--44||rhiztom3--139:Type_counter=GTDB--87||capture--208:besthit_avg=95.6288888888889:besthit_max=100.0:besthit_min=84.6:besthit_std=3.4352189287786605:besthit_sum=8606.6:bitscore_avg=206.98888888888888:bitscore_max=273.0:bitscore_min=143.0:bitscore_std=37.46203904672138:bitscore_sum=18629.0:capture_class_counter=c__Acidobacteriae--2||c__Alphaproteobacteria--30||c__Desulfovibrionia--1||c__Desulfuromonadia--5||c__Gammaproteobacteria--159||c__Gemmatimonadetes--2||c__Halobacteria--1||c__Myxococcia--1||c__Negativicutes--2||c__Vicinamibacteria--5:capture_domain_counter=d__Archaea--1||d__Bacteria--207:capture_family_counter=f__Acidobacteriaceae--1||f__Aeromonadaceae--1||f__Anaeromyxobacteraceae--1||f__Azospirillaceae--1||f__Bryobacteraceae--1||f__Burkholderiaceae--2||f__Caulobacteraceae--4||f__Desulfovibrionaceae--1||f__Enterobacteriaceae--2||f__Fen-336--5||f__Gemmatimonadaceae--2||f__Geobacteraceae--4||f__Natrialbaceae--1||f__Nitrincolaceae--3||f__Pseudomonadaceae--93||f__RBG-16-58-11--1||f__Rhizobiaceae--1||f__Rhodobiaceae--2||f__Rhodocyclaceae--51||f__SG8-39--1||f__Selenomonadaceae--1||f__Sphingomonadaceae--17||f__UBA2197--1||f__UPPP01--1||f__Wenzhouxiangellaceae--2||f__Xanthobacteraceae--5||f__Xanthomonadaceae--3:capture_genus_counter=g__2-12-FULL-64-23--1||g__Aeromonas--1||g__Anaeromyxobacter--1||g__Aquabacterium--1||g__Bradyrhizobium--4||g__CADEFT01--1||g__Caulobacter--1||g__Denitromonas--35||g__Geoanaerobacter--2||g__Geomonas--2||g__Halovivax--1||g__JAABRT01--1||g__JACMQX01--1||g__JAFGSN01--5||g__Lucifera--1||g__Marinobacterium--3||g__Palsa-343--1||g__Palsa-881--3||g__Pectobacterium--2||g__Propionivibrio--2||g__Pseudolabrys--1||g__Pseudomonas_E--93||g__RBG-16-58-11--1||g__RI-112--1||g__RUG12372--1||g__Rhodobium--2||g__SCMT01--3||g__SCN-70-22--1||g__Solidesulfovibrio--1||g__Sphingomonas--17||g__Thauera--14||g__UBA2197--1||g__VTOM01--1||g__Wenzhouxiangella--2:capture_order_counter=o__Acidobacteriales--1||o__Azospirillales--1||o__Bryobacterales--1||o__Burkholderiales--55||o__Caulobacterales--4||o__Desulfovibrionales--1||o__Desulfuromonadales--1||o__Enterobacterales--3||o__Fen-336--5||o__Gemmatimonadales--2||o__Geobacterales--4||o__Halobacteriales--1||o__Myxococcales--1||o__Pseudomonadales--96||o__Rhizobiales--8||o__Selenomonadales--1||o__Sphingomonadales--17||o__Sporomusales--1||o__Xanthomonadales--5:capture_phylum_counter=p__Acidobacteriota--7||p__Desulfobacterota--5||p__Desulfobacterota_I--1||p__Firmicutes_C--2||p__Gemmatimonadota--2||p__Halobacteriota--1||p__Myxococcota--1||p__Proteobacteria--189:capture_species_counter=s__2-12-FULL-64-23 sp017880745--1||s__Aeromonas allosaccharophila--1||s__Anaeromyxobacter sp000017505--1||s__Aquabacterium sp004322345--1||s__Bradyrhizobium diazoefficiens_G--4||s__CADEFT01 sp016789745--1||s__Caulobacter segnis_A--1||s__Denitromonas sp008501585--10||s__Denitromonas sp018524365--25||s__Geoanaerobacter sp000813145--2||s__Geomonas ferrireducens--2||s__Halovivax asiaticus--1||s__JAABRT01 sp011390885--1||s__JACMQX01 sp013297875--1||s__JAFGSN01 sp016934575--5||s__Lucifera butyrica--1||s__Marinobacterium alkalitolerans--3||s__Palsa-343 sp003166955--1||s__Palsa-881 sp018241335--3||s__Pectobacterium aquaticum--2||s__Propionivibrio sp903886975--2||s__Pseudolabrys sp001426945--1||s__Pseudomonas_E baetica--2||s__Pseudomonas_E cedrina--78||s__Pseudomonas_E gregormendelii--1||s__Pseudomonas_E helmanticensis--1||s__Pseudomonas_E sp001446935--1||s__Pseudomonas_E sp003097135--1||s__Pseudomonas_E sp004136015--8||s__Pseudomonas_E sp011369485--1||s__RBG-16-58-11 sp001770235--1||s__RI-112 sp016124535--1||s__RUG12372 sp017480545--1||s__Rhodobium orientis--2||s__SCMT01 sp008015095--3||s__SCN-70-22 sp001724275--1||s__Solidesulfovibrio magneticus_A--1||s__Sphingomonas sp012650175--1||s__Sphingomonas sp014334115--15||s__Sphingomonas trueperi_A--1||s__Thauera aminoaromatica--5||s__Thauera phenolivorans--1||s__Thauera phenylacetica--1||s__Thauera sp017997795--7||s__UBA2197 sp002841765--1||s__VTOM01 sp009765365--1||s__Wenzhouxiangella sp003565625--2:evalue_avg=3.867183057107859e-46:evalue_max=3.48e-44:evalue_min=9.68e-95:evalue_std=3.668236605598578e-45:evalue_sum=3.480464751397073e-44:gapopen_avg=0.08888888888888889:gapopen_max=1.0:gapopen_min=0.0:gapopen_std=0.28617761611461456:gapopen_sum=8.0:gtdb_class_counter=c__Gammaproteobacteria--87:gtdb_domain_counter=d__Bacteria--87:gtdb_family_counter=f__JACCXJ01--1||f__LS-SOB--1||f__Ostreibacteriaceae--1||f__Rhodocyclaceae--84:gtdb_genus_counter=g__Aromatoleum--16||g__Azoarcus--4||g__Azoarcus_C--4||g__Azoarcus_D--1||g__Azoarcus_E--1||g__Azoarcus_F--1||g__Denitromonas--6||g__JAEUNX01--2||g__Ostreibacterium--1||g__Tepidiphilus--4||g__Thauera--19||g__Thauera_A--5||g__UBA2357--1||g__USCg-Taylor--1||g__VYGS01--1||g__WRNU01--5||g__Zoogloea--15:gtdb_order_counter=o__Arenicellales--1||o__Burkholderiales--84||o__Cardiobacteriales--1||o__JACCXJ01--1:gtdb_phylum_counter=p__Proteobacteria--87:gtdb_species_counter=s__Aromatoleum anaerobium--1||s__Aromatoleum aromaticum--1||s__Aromatoleum bremense--1||s__Aromatoleum buckelii--1||s__Aromatoleum diolicum--1||s__Aromatoleum evansii--1||s__Aromatoleum petrolei--1||s__Aromatoleum sp000349945--1||s__Aromatoleum sp001190925--1||s__Aromatoleum sp001274695--1||s__Aromatoleum sp003628555--1||s__Aromatoleum sp014822185--1||s__Aromatoleum toluclasticum--1||s__Aromatoleum tolulyticum--1||s__Aromatoleum toluolicum--1||s__Aromatoleum toluvorans--1||s__Azoarcus indigens--1||s__Azoarcus olearius--1||s__Azoarcus sp006496635--1||s__Azoarcus sp012911025--1||s__Azoarcus_C communis--1||s__Azoarcus_C communis_A--1||s__Azoarcus_C communis_B--1||s__Azoarcus_C sp018122735--1||s__Azoarcus_D pumilus--1||s__Azoarcus_E halotolerans--1||s__Azoarcus_F taiwanensis--1||s__Denitromonas halophilus--1||s__Denitromonas halophilus_A--1||s__Denitromonas sp008501585--1||s__Denitromonas sp010983895--1||s__Denitromonas sp017309585--1||s__Denitromonas sp018524365--1||s__JAEUNX01 sp016791005--1||s__JAEUNX01 sp016791025--1||s__Ostreibacterium oceani--1||s__Tepidiphilus baoligensis--1||s__Tepidiphilus margaritifer--1||s__Tepidiphilus sp016235745--1||s__Tepidiphilus succinatimandens--1||s__Thauera aminoaromatica--1||s__Thauera butanivorans--1||s__Thauera humireducens--1||s__Thauera linaloolentis--1||s__Thauera phenolivorans--1||s__Thauera phenylacetica--1||s__Thauera propionica--1||s__Thauera sp000310145--1||s__Thauera sp002354895--1||s__Thauera sp002422685--1||s__Thauera sp003963015--1||s__Thauera sp004295105--1||s__Thauera sp009469595--1||s__Thauera sp016790365--1||s__Thauera sp017302295--1||s__Thauera sp017997795--1||s__Thauera sp018240585--1||s__Thauera sp018240785--1||s__Thauera terpenica--1||s__Thauera_A hydrothermalis--1||s__Thauera_A nasutitermitis--1||s__Thauera_A rhizosphaerae--1||s__Thauera_A sp003034845--1||s__Thauera_A sp014489115--1||s__UBA2357 sp016790005--1||s__USCg-Taylor sp002007425--1||s__VYGS01 sp009841725--1||s__WRNU01 sp009776435--1||s__WRNU01 sp009778425--1||s__WRNU01 sp009779355--1||s__WRNU01 sp009781085--1||s__WRNU01 sp009782565--1||s__Zoogloea oleivorans--1||s__Zoogloea ramigera--1||s__Zoogloea sp002028455--1||s__Zoogloea sp008011925--1||s__Zoogloea sp009026175--1||s__Zoogloea sp009469605--1||s__Zoogloea sp012927165--1||s__Zoogloea sp015657735--1||s__Zoogloea sp016720685--1||s__Zoogloea sp016789125--1||s__Zoogloea sp016790385--1||s__Zoogloea sp017302315--1||s__Zoogloea sp018241665--1||s__Zoogloea sp018241685--1||s__Zoogloea sp018241725--1:heptad_counter=MCP-24H--1||MCP-40H--290||MCP-52H--4:lbd_counter=:lca_tree=f__Rhodocyclaceae:length_avg=129.77777777777777:length_max=175.0:length_min=91.0:length_std=25.983909358832822:length_sum=11680.0:mismatch_avg=5.688888888888889:mismatch_max=21.0:mismatch_min=0.0:mismatch_std=4.5632741164292225:mismatch_sum=512.0:name=N205334:qcovhsp_avg=98.68:qcovhsp_max=100.0:qcovhsp_min=95.0:qcovhsp_std=1.7051277588958855:qcovhsp_sum=8881.2:qend_avg=131.34444444444443:qend_max=183.0:qend_min=91.0:qend_std=27.19350596267099:qend_sum=11821.0:qstart_avg=2.611111111111111:qstart_max=9.0:qstart_min=1.0:qstart_std=2.5690222178982673:qstart_sum=235.0:ref_name_counter=GB_GCA_002347405.1_protein.faa_DDXB01000061.1_38@PF00015_full_PFAM.474.662--6||GB_GCA_005881595.1_protein.faa_VBBY01000029.1_21@PF00015_full_PFAM.512.691--1||GB_GCA_009776435.1_protein.faa_WRNU01000044.1_7@PF00015_full_PFAM.437.624--1||GB_GCA_016711925.1_protein.faa_JADJSA010000018.1_252@PF00015_full_PFAM.501.696--1||GB_GCA_017302295.1_protein.faa_JAFLDS010000032.1_27@PF00015_full_PFAM.514.689--3||GB_GCA_017997795.1_protein.faa_JAGOEI010000059.1_14@PF00015_full_PFAM.289.468--1||RS_GCF_001682385.1_protein.faa_NZ_CP016210.1_3518@PF00015_full_PFAM.492.683--1||RS_GCF_001696715.1_protein.faa_NZ_MBFM01000004.1_509@PF00015_full_PFAM.499.681--43||RS_GCF_003111665.1_protein.faa_NZ_CP022188.1_921@PF00015_full_PFAM.502.685--5||RS_GCF_004801305.1_protein.faa_NZ_SSOD01000007.1_131@PF00015_full_PFAM.505.687--1||RS_GCF_007625205.1_protein.faa_NZ_VMNI01000020.1_138@PF00015_full_PFAM.503.690--1||RS_GCF_018524365.1_protein.faa_NZ_JAEKFT010000001.1_200@PF00015_full_PFAM.502.690--26:scovhsp_avg=70.37444444444444:scovhsp_max=93.1:scovhsp_min=50.3:scovhsp_std=13.852242434869778:scovhsp_sum=6333.7:send_avg=152.0888888888889:send_max=175.0:send_min=95.0:send_std=23.657976987816497:send_sum=13688.0:sstart_avg=23.377777777777776:sstart_max=73.0:sstart_min=1.0:sstart_std=21.995698138028622:sstart_sum=2104.0],fa06e209-9205-4574-a870-f41ac0af19bc_2@MCPsignal.25.90:5e-09[&&NHX:Sample=rhiztom2:Type=capture:capture_class=c__Gammaproteobacteria:capture_domain=d__Bacteria:capture_family=f__Rhodocyclaceae:capture_genus=g__Denitromonas:capture_order=o__Burkholderiales:capture_phylum=p__Proteobacteria:capture_species=s__Denitromonas sp008501585:heptad=MCP-40H])0.098:2.5e-08[&&NHX:Sample_counter=rhizpot1--3||rhizpot3--1||rhiztom1--21||rhiztom2--45||rhiztom3--139:Type_counter=GTDB--87||capture--209:besthit_avg=95.6288888888889:besthit_max=100.0:besthit_min=84.6:besthit_std=3.4352189287786605:besthit_sum=8606.6:bitscore_avg=206.98888888888888:bitscore_max=273.0:bitscore_min=143.0:bitscore_std=37.46203904672138:bitscore_sum=18629.0:capture_class_counter=c__Acidobacteriae--2||c__Alphaproteobacteria--30||c__Desulfovibrionia--1||c__Desulfuromonadia--5||c__Gammaproteobacteria--160||c__Gemmatimonadetes--2||c__Halobacteria--1||c__Myxococcia--1||c__Negativicutes--2||c__Vicinamibacteria--5:capture_domain_counter=d__Archaea--1||d__Bacteria--208:capture_family_counter=f__Acidobacteriaceae--1||f__Aeromonadaceae--1||f__Anaeromyxobacteraceae--1||f__Azospirillaceae--1||f__Bryobacteraceae--1||f__Burkholderiaceae--2||f__Caulobacteraceae--4||f__Desulfovibrionaceae--1||f__Enterobacteriaceae--2||f__Fen-336--5||f__Gemmatimonadaceae--2||f__Geobacteraceae--4||f__Natrialbaceae--1||f__Nitrincolaceae--3||f__Pseudomonadaceae--93||f__RBG-16-58-11--1||f__Rhizobiaceae--1||f__Rhodobiaceae--2||f__Rhodocyclaceae--52||f__SG8-39--1||f__Selenomonadaceae--1||f__Sphingomonadaceae--17||f__UBA2197--1||f__UPPP01--1||f__Wenzhouxiangellaceae--2||f__Xanthobacteraceae--5||f__Xanthomonadaceae--3:capture_genus_counter=g__2-12-FULL-64-23--1||g__Aeromonas--1||g__Anaeromyxobacter--1||g__Aquabacterium--1||g__Bradyrhizobium--4||g__CADEFT01--1||g__Caulobacter--1||g__Denitromonas--36||g__Geoanaerobacter--2||g__Geomonas--2||g__Halovivax--1||g__JAABRT01--1||g__JACMQX01--1||g__JAFGSN01--5||g__Lucifera--1||g__Marinobacterium--3||g__Palsa-343--1||g__Palsa-881--3||g__Pectobacterium--2||g__Propionivibrio--2||g__Pseudolabrys--1||g__Pseudomonas_E--93||g__RBG-16-58-11--1||g__RI-112--1||g__RUG12372--1||g__Rhodobium--2||g__SCMT01--3||g__SCN-70-22--1||g__Solidesulfovibrio--1||g__Sphingomonas--17||g__Thauera--14||g__UBA2197--1||g__VTOM01--1||g__Wenzhouxiangella--2:capture_order_counter=o__Acidobacteriales--1||o__Azospirillales--1||o__Bryobacterales--1||o__Burkholderiales--56||o__Caulobacterales--4||o__Desulfovibrionales--1||o__Desulfuromonadales--1||o__Enterobacterales--3||o__Fen-336--5||o__Gemmatimonadales--2||o__Geobacterales--4||o__Halobacteriales--1||o__Myxococcales--1||o__Pseudomonadales--96||o__Rhizobiales--8||o__Selenomonadales--1||o__Sphingomonadales--17||o__Sporomusales--1||o__Xanthomonadales--5:capture_phylum_counter=p__Acidobacteriota--7||p__Desulfobacterota--5||p__Desulfobacterota_I--1||p__Firmicutes_C--2||p__Gemmatimonadota--2||p__Halobacteriota--1||p__Myxococcota--1||p__Proteobacteria--190:capture_species_counter=s__2-12-FULL-64-23 sp017880745--1||s__Aeromonas allosaccharophila--1||s__Anaeromyxobacter sp000017505--1||s__Aquabacterium sp004322345--1||s__Bradyrhizobium diazoefficiens_G--4||s__CADEFT01 sp016789745--1||s__Caulobacter segnis_A--1||s__Denitromonas sp008501585--11||s__Denitromonas sp018524365--25||s__Geoanaerobacter sp000813145--2||s__Geomonas ferrireducens--2||s__Halovivax asiaticus--1||s__JAABRT01 sp011390885--1||s__JACMQX01 sp013297875--1||s__JAFGSN01 sp016934575--5||s__Lucifera butyrica--1||s__Marinobacterium alkalitolerans--3||s__Palsa-343 sp003166955--1||s__Palsa-881 sp018241335--3||s__Pectobacterium aquaticum--2||s__Propionivibrio sp903886975--2||s__Pseudolabrys sp001426945--1||s__Pseudomonas_E baetica--2||s__Pseudomonas_E cedrina--78||s__Pseudomonas_E gregormendelii--1||s__Pseudomonas_E helmanticensis--1||s__Pseudomonas_E sp001446935--1||s__Pseudomonas_E sp003097135--1||s__Pseudomonas_E sp004136015--8||s__Pseudomonas_E sp011369485--1||s__RBG-16-58-11 sp001770235--1||s__RI-112 sp016124535--1||s__RUG12372 sp017480545--1||s__Rhodobium orientis--2||s__SCMT01 sp008015095--3||s__SCN-70-22 sp001724275--1||s__Solidesulfovibrio magneticus_A--1||s__Sphingomonas sp012650175--1||s__Sphingomonas sp014334115--15||s__Sphingomonas trueperi_A--1||s__Thauera aminoaromatica--5||s__Thauera phenolivorans--1||s__Thauera phenylacetica--1||s__Thauera sp017997795--7||s__UBA2197 sp002841765--1||s__VTOM01 sp009765365--1||s__Wenzhouxiangella sp003565625--2:evalue_avg=3.867183057107859e-46:evalue_max=3.48e-44:evalue_min=9.68e-95:evalue_std=3.668236605598578e-45:evalue_sum=3.480464751397073e-44:gapopen_avg=0.08888888888888889:gapopen_max=1.0:gapopen_min=0.0:gapopen_std=0.28617761611461456:gapopen_sum=8.0:gtdb_class_counter=c__Gammaproteobacteria--87:gtdb_domain_counter=d__Bacteria--87:gtdb_family_counter=f__JACCXJ01--1||f__LS-SOB--1||f__Ostreibacteriaceae--1||f__Rhodocyclaceae--84:gtdb_genus_counter=g__Aromatoleum--16||g__Azoarcus--4||g__Azoarcus_C--4||g__Azoarcus_D--1||g__Azoarcus_E--1||g__Azoarcus_F--1||g__Denitromonas--6||g__JAEUNX01--2||g__Ostreibacterium--1||g__Tepidiphilus--4||g__Thauera--19||g__Thauera_A--5||g__UBA2357--1||g__USCg-Taylor--1||g__VYGS01--1||g__WRNU01--5||g__Zoogloea--15:gtdb_order_counter=o__Arenicellales--1||o__Burkholderiales--84||o__Cardiobacteriales--1||o__JACCXJ01--1:gtdb_phylum_counter=p__Proteobacteria--87:gtdb_species_counter=s__Aromatoleum anaerobium--1||s__Aromatoleum aromaticum--1||s__Aromatoleum bremense--1||s__Aromatoleum buckelii--1||s__Aromatoleum diolicum--1||s__Aromatoleum evansii--1||s__Aromatoleum petrolei--1||s__Aromatoleum sp000349945--1||s__Aromatoleum sp001190925--1||s__Aromatoleum sp001274695--1||s__Aromatoleum sp003628555--1||s__Aromatoleum sp014822185--1||s__Aromatoleum toluclasticum--1||s__Aromatoleum tolulyticum--1||s__Aromatoleum toluolicum--1||s__Aromatoleum toluvorans--1||s__Azoarcus indigens--1||s__Azoarcus olearius--1||s__Azoarcus sp006496635--1||s__Azoarcus sp012911025--1||s__Azoarcus_C communis--1||s__Azoarcus_C communis_A--1||s__Azoarcus_C communis_B--1||s__Azoarcus_C sp018122735--1||s__Azoarcus_D pumilus--1||s__Azoarcus_E halotolerans--1||s__Azoarcus_F taiwanensis--1||s__Denitromonas halophilus--1||s__Denitromonas halophilus_A--1||s__Denitromonas sp008501585--1||s__Denitromonas sp010983895--1||s__Denitromonas sp017309585--1||s__Denitromonas sp018524365--1||s__JAEUNX01 sp016791005--1||s__JAEUNX01 sp016791025--1||s__Ostreibacterium oceani--1||s__Tepidiphilus baoligensis--1||s__Tepidiphilus margaritifer--1||s__Tepidiphilus sp016235745--1||s__Tepidiphilus succinatimandens--1||s__Thauera aminoaromatica--1||s__Thauera butanivorans--1||s__Thauera humireducens--1||s__Thauera linaloolentis--1||s__Thauera phenolivorans--1||s__Thauera phenylacetica--1||s__Thauera propionica--1||s__Thauera sp000310145--1||s__Thauera sp002354895--1||s__Thauera sp002422685--1||s__Thauera sp003963015--1||s__Thauera sp004295105--1||s__Thauera sp009469595--1||s__Thauera sp016790365--1||s__Thauera sp017302295--1||s__Thauera sp017997795--1||s__Thauera sp018240585--1||s__Thauera sp018240785--1||s__Thauera terpenica--1||s__Thauera_A hydrothermalis--1||s__Thauera_A nasutitermitis--1||s__Thauera_A rhizosphaerae--1||s__Thauera_A sp003034845--1||s__Thauera_A sp014489115--1||s__UBA2357 sp016790005--1||s__USCg-Taylor sp002007425--1||s__VYGS01 sp009841725--1||s__WRNU01 sp009776435--1||s__WRNU01 sp009778425--1||s__WRNU01 sp009779355--1||s__WRNU01 sp009781085--1||s__WRNU01 sp009782565--1||s__Zoogloea oleivorans--1||s__Zoogloea ramigera--1||s__Zoogloea sp002028455--1||s__Zoogloea sp008011925--1||s__Zoogloea sp009026175--1||s__Zoogloea sp009469605--1||s__Zoogloea sp012927165--1||s__Zoogloea sp015657735--1||s__Zoogloea sp016720685--1||s__Zoogloea sp016789125--1||s__Zoogloea sp016790385--1||s__Zoogloea sp017302315--1||s__Zoogloea sp018241665--1||s__Zoogloea sp018241685--1||s__Zoogloea sp018241725--1:heptad_counter=MCP-24H--1||MCP-40H--291||MCP-52H--4:lbd_counter=:lca_tree=f__Rhodocyclaceae:length_avg=129.77777777777777:length_max=175.0:length_min=91.0:length_std=25.983909358832822:length_sum=11680.0:mismatch_avg=5.688888888888889:mismatch_max=21.0:mismatch_min=0.0:mismatch_std=4.5632741164292225:mismatch_sum=512.0:name=N205336:qcovhsp_avg=98.68:qcovhsp_max=100.0:qcovhsp_min=95.0:qcovhsp_std=1.7051277588958855:qcovhsp_sum=8881.2:qend_avg=131.34444444444443:qend_max=183.0:qend_min=91.0:qend_std=27.19350596267099:qend_sum=11821.0:qstart_avg=2.611111111111111:qstart_max=9.0:qstart_min=1.0:qstart_std=2.5690222178982673:qstart_sum=235.0:ref_name_counter=GB_GCA_002347405.1_protein.faa_DDXB01000061.1_38@PF00015_full_PFAM.474.662--6||GB_GCA_005881595.1_protein.faa_VBBY01000029.1_21@PF00015_full_PFAM.512.691--1||GB_GCA_009776435.1_protein.faa_WRNU01000044.1_7@PF00015_full_PFAM.437.624--1||GB_GCA_016711925.1_protein.faa_JADJSA010000018.1_252@PF00015_full_PFAM.501.696--1||GB_GCA_017302295.1_protein.faa_JAFLDS010000032.1_27@PF00015_full_PFAM.514.689--3||GB_GCA_017997795.1_protein.faa_JAGOEI010000059.1_14@PF00015_full_PFAM.289.468--1||RS_GCF_001682385.1_protein.faa_NZ_CP016210.1_3518@PF00015_full_PFAM.492.683--1||RS_GCF_001696715.1_protein.faa_NZ_MBFM01000004.1_509@PF00015_full_PFAM.499.681--43||RS_GCF_003111665.1_protein.faa_NZ_CP022188.1_921@PF00015_full_PFAM.502.685--5||RS_GCF_004801305.1_protein.faa_NZ_SSOD01000007.1_131@PF00015_full_PFAM.505.687--1||RS_GCF_007625205.1_protein.faa_NZ_VMNI01000020.1_138@PF00015_full_PFAM.503.690--1||RS_GCF_018524365.1_protein.faa_NZ_JAEKFT010000001.1_200@PF00015_full_PFAM.502.690--26:scovhsp_avg=70.37444444444444:scovhsp_max=93.1:scovhsp_min=50.3:scovhsp_std=13.852242434869778:scovhsp_sum=6333.7:send_avg=152.0888888888889:send_max=175.0:send_min=95.0:send_std=23.657976987816497:send_sum=13688.0:sstart_avg=23.377777777777776:sstart_max=73.0:sstart_min=1.0:sstart_std=21.995698138028622:sstart_sum=2104.0],7e2d6cbd-bb8f-4fcd-b788-b3d00616252b_3@MCPsignal.156.250:0.0973727[&&NHX:Sample=rhiztom3:Type=capture:besthit=94.5:bitscore=156.0:capture_class=c__Gammaproteobacteria:capture_domain=d__Bacteria:capture_family=f__Pseudomonadaceae:capture_genus=g__Pseudomonas_E:capture_order=o__Pseudomonadales:capture_phylum=p__Proteobacteria:capture_species=s__Pseudomonas_E cedrina:evalue=1.16e-49:gapopen=0.0:heptad=MCP-40H:length=91.0:mismatch=5.0:qcovhsp=96.8:qend=92.0:qstart=2.0:ref_name=GB_GCA_017997795.1_protein.faa_JAGOEI010000059.1_14@PF00015_full_PFAM.289.468:scovhsp=50.8:send=120.0:sstart=30.0])0.943:0.0651338[&&NHX:Sample_counter=rhizpot1--3||rhizpot3--1||rhiztom1--21||rhiztom2--45||rhiztom3--140:Type_counter=GTDB--87||capture--210:besthit_avg=95.61648351648354:besthit_max=100.0:besthit_min=84.6:besthit_std=3.4181302145492007:besthit_sum=8701.100000000002:bitscore_avg=206.42857142857142:bitscore_max=273.0:bitscore_min=143.0:bitscore_std=37.63483695169879:bitscore_sum=18785.0:capture_class_counter=c__Acidobacteriae--2||c__Alphaproteobacteria--30||c__Desulfovibrionia--1||c__Desulfuromonadia--5||c__Gammaproteobacteria--161||c__Gemmatimonadetes--2||c__Halobacteria--1||c__Myxococcia--1||c__Negativicutes--2||c__Vicinamibacteria--5:capture_domain_counter=d__Archaea--1||d__Bacteria--209:capture_family_counter=f__Acidobacteriaceae--1||f__Aeromonadaceae--1||f__Anaeromyxobacteraceae--1||f__Azospirillaceae--1||f__Bryobacteraceae--1||f__Burkholderiaceae--2||f__Caulobacteraceae--4||f__Desulfovibrionaceae--1||f__Enterobacteriaceae--2||f__Fen-336--5||f__Gemmatimonadaceae--2||f__Geobacteraceae--4||f__Natrialbaceae--1||f__Nitrincolaceae--3||f__Pseudomonadaceae--94||f__RBG-16-58-11--1||f__Rhizobiaceae--1||f__Rhodobiaceae--2||f__Rhodocyclaceae--52||f__SG8-39--1||f__Selenomonadaceae--1||f__Sphingomonadaceae--17||f__UBA2197--1||f__UPPP01--1||f__Wenzhouxiangellaceae--2||f__Xanthobacteraceae--5||f__Xanthomonadaceae--3:capture_genus_counter=g__2-12-FULL-64-23--1||g__Aeromonas--1||g__Anaeromyxobacter--1||g__Aquabacterium--1||g__Bradyrhizobium--4||g__CADEFT01--1||g__Caulobacter--1||g__Denitromonas--36||g__Geoanaerobacter--2||g__Geomonas--2||g__Halovivax--1||g__JAABRT01--1||g__JACMQX01--1||g__JAFGSN01--5||g__Lucifera--1||g__Marinobacterium--3||g__Palsa-343--1||g__Palsa-881--3||g__Pectobacterium--2||g__Propionivibrio--2||g__Pseudolabrys--1||g__Pseudomonas_E--94||g__RBG-16-58-11--1||g__RI-112--1||g__RUG12372--1||g__Rhodobium--2||g__SCMT01--3||g__SCN-70-22--1||g__Solidesulfovibrio--1||g__Sphingomonas--17||g__Thauera--14||g__UBA2197--1||g__VTOM01--1||g__Wenzhouxiangella--2:capture_order_counter=o__Acidobacteriales--1||o__Azospirillales--1||o__Bryobacterales--1||o__Burkholderiales--56||o__Caulobacterales--4||o__Desulfovibrionales--1||o__Desulfuromonadales--1||o__Enterobacterales--3||o__Fen-336--5||o__Gemmatimonadales--2||o__Geobacterales--4||o__Halobacteriales--1||o__Myxococcales--1||o__Pseudomonadales--97||o__Rhizobiales--8||o__Selenomonadales--1||o__Sphingomonadales--17||o__Sporomusales--1||o__Xanthomonadales--5:capture_phylum_counter=p__Acidobacteriota--7||p__Desulfobacterota--5||p__Desulfobacterota_I--1||p__Firmicutes_C--2||p__Gemmatimonadota--2||p__Halobacteriota--1||p__Myxococcota--1||p__Proteobacteria--191:capture_species_counter=s__2-12-FULL-64-23 sp017880745--1||s__Aeromonas allosaccharophila--1||s__Anaeromyxobacter sp000017505--1||s__Aquabacterium sp004322345--1||s__Bradyrhizobium diazoefficiens_G--4||s__CADEFT01 sp016789745--1||s__Caulobacter segnis_A--1||s__Denitromonas sp008501585--11||s__Denitromonas sp018524365--25||s__Geoanaerobacter sp000813145--2||s__Geomonas ferrireducens--2||s__Halovivax asiaticus--1||s__JAABRT01 sp011390885--1||s__JACMQX01 sp013297875--1||s__JAFGSN01 sp016934575--5||s__Lucifera butyrica--1||s__Marinobacterium alkalitolerans--3||s__Palsa-343 sp003166955--1||s__Palsa-881 sp018241335--3||s__Pectobacterium aquaticum--2||s__Propionivibrio sp903886975--2||s__Pseudolabrys sp001426945--1||s__Pseudomonas_E baetica--2||s__Pseudomonas_E cedrina--79||s__Pseudomonas_E gregormendelii--1||s__Pseudomonas_E helmanticensis--1||s__Pseudomonas_E sp001446935--1||s__Pseudomonas_E sp003097135--1||s__Pseudomonas_E sp004136015--8||s__Pseudomonas_E sp011369485--1||s__RBG-16-58-11 sp001770235--1||s__RI-112 sp016124535--1||s__RUG12372 sp017480545--1||s__Rhodobium orientis--2||s__SCMT01 sp008015095--3||s__SCN-70-22 sp001724275--1||s__Solidesulfovibrio magneticus_A--1||s__Sphingomonas sp012650175--1||s__Sphingomonas sp014334115--15||s__Sphingomonas trueperi_A--1||s__Thauera aminoaromatica--5||s__Thauera phenolivorans--1||s__Thauera phenylacetica--1||s__Thauera sp017997795--7||s__UBA2197 sp002841765--1||s__VTOM01 sp009765365--1||s__Wenzhouxiangella sp003565625--2:evalue_avg=3.824699287249531e-46:evalue_max=3.48e-44:evalue_min=9.68e-95:evalue_std=3.648025707503525e-45:evalue_sum=3.4804763513970733e-44:gapopen_avg=0.08791208791208792:gapopen_max=1.0:gapopen_min=0.0:gapopen_std=0.2847358092591816:gapopen_sum=8.0:gtdb_class_counter=c__Gammaproteobacteria--87:gtdb_domain_counter=d__Bacteria--87:gtdb_family_counter=f__JACCXJ01--1||f__LS-SOB--1||f__Ostreibacteriaceae--1||f__Rhodocyclaceae--84:gtdb_genus_counter=g__Aromatoleum--16||g__Azoarcus--4||g__Azoarcus_C--4||g__Azoarcus_D--1||g__Azoarcus_E--1||g__Azoarcus_F--1||g__Denitromonas--6||g__JAEUNX01--2||g__Ostreibacterium--1||g__Tepidiphilus--4||g__Thauera--19||g__Thauera_A--5||g__UBA2357--1||g__USCg-Taylor--1||g__VYGS01--1||g__WRNU01--5||g__Zoogloea--15:gtdb_order_counter=o__Arenicellales--1||o__Burkholderiales--84||o__Cardiobacteriales--1||o__JACCXJ01--1:gtdb_phylum_counter=p__Proteobacteria--87:gtdb_species_counter=s__Aromatoleum anaerobium--1||s__Aromatoleum aromaticum--1||s__Aromatoleum bremense--1||s__Aromatoleum buckelii--1||s__Aromatoleum diolicum--1||s__Aromatoleum evansii--1||s__Aromatoleum petrolei--1||s__Aromatoleum sp000349945--1||s__Aromatoleum sp001190925--1||s__Aromatoleum sp001274695--1||s__Aromatoleum sp003628555--1||s__Aromatoleum sp014822185--1||s__Aromatoleum toluclasticum--1||s__Aromatoleum tolulyticum--1||s__Aromatoleum toluolicum--1||s__Aromatoleum toluvorans--1||s__Azoarcus indigens--1||s__Azoarcus olearius--1||s__Azoarcus sp006496635--1||s__Azoarcus sp012911025--1||s__Azoarcus_C communis--1||s__Azoarcus_C communis_A--1||s__Azoarcus_C communis_B--1||s__Azoarcus_C sp018122735--1||s__Azoarcus_D pumilus--1||s__Azoarcus_E halotolerans--1||s__Azoarcus_F taiwanensis--1||s__Denitromonas halophilus--1||s__Denitromonas halophilus_A--1||s__Denitromonas sp008501585--1||s__Denitromonas sp010983895--1||s__Denitromonas sp017309585--1||s__Denitromonas sp018524365--1||s__JAEUNX01 sp016791005--1||s__JAEUNX01 sp016791025--1||s__Ostreibacterium oceani--1||s__Tepidiphilus baoligensis--1||s__Tepidiphilus margaritifer--1||s__Tepidiphilus sp016235745--1||s__Tepidiphilus succinatimandens--1||s__Thauera aminoaromatica--1||s__Thauera butanivorans--1||s__Thauera humireducens--1||s__Thauera linaloolentis--1||s__Thauera phenolivorans--1||s__Thauera phenylacetica--1||s__Thauera propionica--1||s__Thauera sp000310145--1||s__Thauera sp002354895--1||s__Thauera sp002422685--1||s__Thauera sp003963015--1||s__Thauera sp004295105--1||s__Thauera sp009469595--1||s__Thauera sp016790365--1||s__Thauera sp017302295--1||s__Thauera sp017997795--1||s__Thauera sp018240585--1||s__
```
