## Supplementary material for "Unveiling the hidden biodiversity of microbial chemoreceptor genes in the rare biosphere": MCPsignal_captured_gtdbr207.nw (part 282 of 1806)

```
Thauera sp018240785--1||s__Thauera terpenica--1||s__Thauera_A hydrothermalis--1||s__Thauera_A nasutitermitis--1||s__Thauera_A rhizosphaerae--1||s__Thauera_A sp003034845--1||s__Thauera_A sp014489115--1||s__UBA2357 sp016790005--1||s__USCg-Taylor sp002007425--1||s__VYGS01 sp009841725--1||s__WRNU01 sp009776435--1||s__WRNU01 sp009778425--1||s__WRNU01 sp009779355--1||s__WRNU01 sp009781085--1||s__WRNU01 sp009782565--1||s__Zoogloea oleivorans--1||s__Zoogloea ramigera--1||s__Zoogloea sp002028455--1||s__Zoogloea sp008011925--1||s__Zoogloea sp009026175--1||s__Zoogloea sp009469605--1||s__Zoogloea sp012927165--1||s__Zoogloea sp015657735--1||s__Zoogloea sp016720685--1||s__Zoogloea sp016789125--1||s__Zoogloea sp016790385--1||s__Zoogloea sp017302315--1||s__Zoogloea sp018241665--1||s__Zoogloea sp018241685--1||s__Zoogloea sp018241725--1:heptad_counter=MCP-24H--1||MCP-40H--292||MCP-52H--4:lbd_counter=:lca_tree=f__Rhodocyclaceae:length_avg=129.35164835164835:length_max=175.0:length_min=91.0:length_std=26.156950903843523:length_sum=11771.0:mismatch_avg=5.681318681318682:mismatch_max=21.0:mismatch_min=0.0:mismatch_std=4.538426356934063:mismatch_sum=517.0:name=N205338:qcovhsp_avg=98.65934065934066:qcovhsp_max=100.0:qcovhsp_min=95.0:qcovhsp_std=1.7070427985247227:qcovhsp_sum=8978.0:qend_avg=130.9120879120879:qend_max=183.0:qend_min=91.0:qend_std=27.35472673014802:qend_sum=11913.0:qstart_avg=2.6043956043956045:qstart_max=9.0:qstart_min=1.0:qstart_std=2.5555130855949715:qstart_sum=237.0:ref_name_counter=GB_GCA_002347405.1_protein.faa_DDXB01000061.1_38@PF00015_full_PFAM.474.662--6||GB_GCA_005881595.1_protein.faa_VBBY01000029.1_21@PF00015_full_PFAM.512.691--1||GB_GCA_009776435.1_protein.faa_WRNU01000044.1_7@PF00015_full_PFAM.437.624--1||GB_GCA_016711925.1_protein.faa_JADJSA010000018.1_252@PF00015_full_PFAM.501.696--1||GB_GCA_017302295.1_protein.faa_JAFLDS010000032.1_27@PF00015_full_PFAM.514.689--3||GB_GCA_017997795.1_protein.faa_JAGOEI010000059.1_14@PF00015_full_PFAM.289.468--2||RS_GCF_001682385.1_protein.faa_NZ_CP016210.1_3518@PF00015_full_PFAM.492.683--1||RS_GCF_001696715.1_protein.faa_NZ_MBFM01000004.1_509@PF00015_full_PFAM.499.681--43||RS_GCF_003111665.1_protein.faa_NZ_CP022188.1_921@PF00015_full_PFAM.502.685--5||RS_GCF_004801305.1_protein.faa_NZ_SSOD01000007.1_131@PF00015_full_PFAM.505.687--1||RS_GCF_007625205.1_protein.faa_NZ_VMNI01000020.1_138@PF00015_full_PFAM.503.690--1||RS_GCF_018524365.1_protein.faa_NZ_JAEKFT010000001.1_200@PF00015_full_PFAM.502.690--26:scovhsp_avg=70.15934065934064:scovhsp_max=93.1:scovhsp_min=50.3:scovhsp_std=13.927063804948485:scovhsp_sum=6384.499999999999:send_avg=151.73626373626374:send_max=175.0:send_min=95.0:send_std=23.76544417839349:send_sum=13808.0:sstart_avg=23.45054945054945:sstart_max=73.0:sstart_min=1.0:sstart_std=21.88417172106297:sstart_sum=2134.0])0.827:0.0201988[&&NHX:Sample_counter=rhizpot1--3||rhizpot3--1||rhiztom1--21||rhiztom2--46||rhiztom3--140:Type_counter=GTDB--89||capture--211:besthit_avg=95.6326086956522:besthit_max=100.0:besthit_min=84.6:besthit_std=3.4028142423992533:besthit_sum=8798.200000000003:bitscore_avg=205.91304347826087:bitscore_max=273.0:bitscore_min=143.0:bitscore_std=37.75270958150344:bitscore_sum=18944.0:capture_class_counter=c__Acidobacteriae--2||c__Alphaproteobacteria--30||c__Desulfovibrionia--1||c__Desulfuromonadia--5||c__Gammaproteobacteria--162||c__Gemmatimonadetes--2||c__Halobacteria--1||c__Myxococcia--1||c__Negativicutes--2||c__Vicinamibacteria--5:capture_domain_counter=d__Archaea--1||d__Bacteria--210:capture_family_counter=f__Acidobacteriaceae--1||f__Aeromonadaceae--1||f__Anaeromyxobacteraceae--1||f__Azospirillaceae--1||f__Bryobacteraceae--1||f__Burkholderiaceae--2||f__Caulobacteraceae--4||f__Desulfovibrionaceae--1||f__Enterobacteriaceae--2||f__Fen-336--5||f__Gemmatimonadaceae--2||f__Geobacteraceae--4||f__Natrialbaceae--1||f__Nitrincolaceae--3||f__Pseudomonadaceae--95||f__RBG-16-58-11--1||f__Rhizobiaceae--1||f__Rhodobiaceae--2||f__Rhodocyclaceae--52||f__SG8-39--1||f__Selenomonadaceae--1||f__Sphingomonadaceae--17||f__UBA2197--1||f__UPPP01--1||f__Wenzhouxiangellaceae--2||f__Xanthobacteraceae--5||f__Xanthomonadaceae--3:capture_genus_counter=g__2-12-FULL-64-23--1||g__Aeromonas--1||g__Anaeromyxobacter--1||g__Aquabacterium--1||g__Bradyrhizobium--4||g__CADEFT01--1||g__Caulobacter--1||g__Denitromonas--36||g__Geoanaerobacter--2||g__Geomonas--2||g__Halovivax--1||g__JAABRT01--1||g__JACMQX01--1||g__JAFGSN01--5||g__Lucifera--1||g__Marinobacterium--3||g__Palsa-343--1||g__Palsa-881--3||g__Pectobacterium--2||g__Propionivibrio--2||g__Pseudolabrys--1||g__Pseudomonas_E--95||g__RBG-16-58-11--1||g__RI-112--1||g__RUG12372--1||g__Rhodobium--2||g__SCMT01--3||g__SCN-70-22--1||g__Solidesulfovibrio--1||g__Sphingomonas--17||g__Thauera--14||g__UBA2197--1||g__VTOM01--1||g__Wenzhouxiangella--2:capture_order_counter=o__Acidobacteriales--1||o__Azospirillales--1||o__Bryobacterales--1||o__Burkholderiales--56||o__Caulobacterales--4||o__Desulfovibrionales--1||o__Desulfuromonadales--1||o__Enterobacterales--3||o__Fen-336--5||o__Gemmatimonadales--2||o__Geobacterales--4||o__Halobacteriales--1||o__Myxococcales--1||o__Pseudomonadales--98||o__Rhizobiales--8||o__Selenomonadales--1||o__Sphingomonadales--17||o__Sporomusales--1||o__Xanthomonadales--5:capture_phylum_counter=p__Acidobacteriota--7||p__Desulfobacterota--5||p__Desulfobacterota_I--1||p__Firmicutes_C--2||p__Gemmatimonadota--2||p__Halobacteriota--1||p__Myxococcota--1||p__Proteobacteria--192:capture_species_counter=s__2-12-FULL-64-23 sp017880745--1||s__Aeromonas allosaccharophila--1||s__Anaeromyxobacter sp000017505--1||s__Aquabacterium sp004322345--1||s__Bradyrhizobium diazoefficiens_G--4||s__CADEFT01 sp016789745--1||s__Caulobacter segnis_A--1||s__Denitromonas sp008501585--11||s__Denitromonas sp018524365--25||s__Geoanaerobacter sp000813145--2||s__Geomonas ferrireducens--2||s__Halovivax asiaticus--1||s__JAABRT01 sp011390885--1||s__JACMQX01 sp013297875--1||s__JAFGSN01 sp016934575--5||s__Lucifera butyrica--1||s__Marinobacterium alkalitolerans--3||s__Palsa-343 sp003166955--1||s__Palsa-881 sp018241335--3||s__Pectobacterium aquaticum--2||s__Propionivibrio sp903886975--2||s__Pseudolabrys sp001426945--1||s__Pseudomonas_E baetica--2||s__Pseudomonas_E cedrina--79||s__Pseudomonas_E gregormendelii--1||s__Pseudomonas_E helmanticensis--1||s__Pseudomonas_E sp001446935--1||s__Pseudomonas_E sp003097135--1||s__Pseudomonas_E sp004136015--8||s__Pseudomonas_E sp011369485--1||s__Pseudomonas_E sp014174475--1||s__RBG-16-58-11 sp001770235--1||s__RI-112 sp016124535--1||s__RUG12372 sp017480545--1||s__Rhodobium orientis--2||s__SCMT01 sp008015095--3||s__SCN-70-22 sp001724275--1||s__Solidesulfovibrio magneticus_A--1||s__Sphingomonas sp012650175--1||s__Sphingomonas sp014334115--15||s__Sphingomonas trueperi_A--1||s__Thauera aminoaromatica--5||s__Thauera phenolivorans--1||s__Thauera phenylacetica--1||s__Thauera sp017997795--7||s__UBA2197 sp002841765--1||s__VTOM01 sp009765365--1||s__Wenzhouxiangella sp003565625--2:evalue_avg=3.7831280667359485e-46:evalue_max=3.48e-44:evalue_min=9.68e-95:evalue_std=3.6281453542061044e-45:evalue_sum=3.4804778213970727e-44:gapopen_avg=0.09782608695652174:gapopen_max=1.0:gapopen_min=0.0:gapopen_std=0.29870720011393176:gapopen_sum=9.0:gtdb_class_counter=c__Gammaproteobacteria--89:gtdb_domain_counter=d__Bacteria--89:gtdb_family_counter=f__JACCXJ01--1||f__LS-SOB--1||f__Ostreibacteriaceae--1||f__Rhodocyclaceae--86:gtdb_genus_counter=g__Aromatoleum--16||g__Azoarcus--4||g__Azoarcus_C--4||g__Azoarcus_D--1||g__Azoarcus_E--1||g__Azoarcus_F--1||g__CG2-30-68-42--1||g__Denitromonas--6||g__JAEUNX01--2||g__Ostreibacterium--1||g__Tepidiphilus--4||g__Thauera--19||g__Thauera_A--5||g__UBA2357--1||g__USCg-Taylor--1||g__Uliginosibacterium_A--1||g__VYGS01--1||g__WRNU01--5||g__Zoogloea--15:gtdb_order_counter=o__Arenicellales--1||o__Burkholderiales--86||o__Cardiobacteriales--1||o__JACCXJ01--1:gtdb_phylum_counter=p__Proteobacteria--89:gtdb_species_counter=s__Aromatoleum anaerobium--1||s__Aromatoleum aromaticum--1||s__Aromatoleum bremense--1||s__Aromatoleum buckelii--1||s__Aromatoleum diolicum--1||s__Aromatoleum evansii--1||s__Aromatoleum petrolei--1||s__Aromatoleum sp000349945--1||s__Aromatoleum sp001190925--1||s__Aromatoleum sp001274695--1||s__Aromatoleum sp003628555--1||s__Aromatoleum sp014822185--1||s__Aromatoleum toluclasticum--1||s__Aromatoleum tolulyticum--1||s__Aromatoleum toluolicum--1||s__Aromatoleum toluvorans--1||s__Azoarcus indigens--1||s__Azoarcus olearius--1||s__Azoarcus sp006496635--1||s__Azoarcus sp012911025--1||s__Azoarcus_C communis--1||s__Azoarcus_C communis_A--1||s__Azoarcus_C communis_B--1||s__Azoarcus_C sp018122735--1||s__Azoarcus_D pumilus--1||s__Azoarcus_E halotolerans--1||s__Azoarcus_F taiwanensis--1||s__CG2-30-68-42 sp001872285--1||s__Denitromonas halophilus--1||s__Denitromonas halophilus_A--1||s__Denitromonas sp008501585--1||s__Denitromonas sp010983895--1||s__Denitromonas sp017309585--1||s__Denitromonas sp018524365--1||s__JAEUNX01 sp016791005--1||s__JAEUNX01 sp016791025--1||s__Ostreibacterium oceani--1||s__Tepidiphilus baoligensis--1||s__Tepidiphilus margaritifer--1||s__Tepidiphilus sp016235745--1||s__Tepidiphilus succinatimandens--1||s__Thauera aminoaromatica--1||s__Thauera butanivorans--1||s__Thauera humireducens--1||s__Thauera linaloolentis--1||s__Thauera phenolivorans--1||s__Thauera phenylacetica--1||s__Thauera propionica--1||s__Thauera sp000310145--1||s__Thauera sp002354895--1||s__Thauera sp002422685--1||s__Thauera sp003963015--1||s__Thauera sp004295105--1||s__Thauera sp009469595--1||s__Thauera sp016790365--1||s__Thauera sp017302295--1||s__Thauera sp017997795--1||s__Thauera sp018240585--1||s__Thauera sp018240785--1||s__Thauera terpenica--1||s__Thauera_A hydrothermalis--1||s__Thauera_A nasutitermitis--1||s__Thauera_A rhizosphaerae--1||s__Thauera_A sp003034845--1||s__Thauera_A sp014489115--1||s__UBA2357 sp016790005--1||s__USCg-Taylor sp002007425--1||s__Uliginosibacterium_A gangwonense_A--1||s__VYGS01 sp009841725--1||s__WRNU01 sp009776435--1||s__WRNU01 sp009778425--1||s__WRNU01 sp009779355--1||s__WRNU01 sp009781085--1||s__WRNU01 sp009782565--1||s__Zoogloea oleivorans--1||s__Zoogloea ramigera--1||s__Zoogloea sp002028455--1||s__Zoogloea sp008011925--1||s__Zoogloea sp009026175--1||s__Zoogloea sp009469605--1||s__Zoogloea sp012927165--1||s__Zoogloea sp015657735--1||s__Zoogloea sp016720685--1||s__Zoogloea sp016789125--1||s__Zoogloea sp016790385--1||s__Zoogloea sp017302315--1||s__Zoogloea sp018241665--1||s__Zoogloea sp018241685--1||s__Zoogloea sp018241725--1:heptad_counter=MCP-24H--1||MCP-40H--295||MCP-52H--4:lbd_counter=:lca_tree=f__Rhodocyclaceae:length_avg=129.07608695652175:length_max=175.0:length_min=91.0:length_std=26.146768209790885:length_sum=11875.0:mismatch_avg=5.630434782608695:mismatch_max=21.0:mismatch_min=0.0:mismatch_std=4.539732749321307:mismatch_sum=518.0:name=N205339:qcovhsp_avg=98.67391304347827:qcovhsp_max=100.0:qcovhsp_min=95.0:qcovhsp_std=1.703381869855751:qcovhsp_sum=9078.0:qend_avg=130.59782608695653:qend_max=183.0:qend_min=91.0:qend_std=27.370498187763136:qend_sum=12015.0:qstart_avg=2.5869565217391304:qstart_max=9.0:qstart_min=1.0:qstart_std=2.5469316765712096:qstart_sum=238.0:ref_name_counter=GB_GCA_001899305.1_protein.faa_MKWL01000005.1_33@PF00015_full_PFAM.488.692--1||GB_GCA_002347405.1_protein.faa_DDXB01000061.1_38@PF00015_full_PFAM.474.662--6||GB_GCA_005881595.1_protein.faa_VBBY01000029.1_21@PF00015_full_PFAM.512.691--1||GB_GCA_009776435.1_protein.faa_WRNU01000044.1_7@PF00015_full_PFAM.437.624--1||GB_GCA_016711925.1_protein.faa_JADJSA010000018.1_252@PF00015_full_PFAM.501.696--1||GB_GCA_017302295.1_protein.faa_JAFLDS010000032.1_27@PF00015_full_PFAM.514.689--3||GB_GCA_017997795.1_protein.faa_JAGOEI010000059.1_14@PF00015_full_PFAM.289.468--2||RS_GCF_001682385.1_protein.faa_NZ_CP016210.1_3518@PF00015_full_PFAM.492.683--1||RS_GCF_001696715.1_protein.faa_NZ_MBFM01000004.1_509@PF00015_full_PFAM.499.681--43||RS_GCF_003111665.1_protein.faa_NZ_CP022188.1_921@PF00015_full_PFAM.502.685--5||RS_GCF_004801305.1_protein.faa_NZ_SSOD01000007.1_131@PF00015_full_PFAM.505.687--1||RS_GCF_007625205.1_protein.faa_NZ_VMNI01000020.1_138@PF00015_full_PFAM.503.690--1||RS_GCF_018524365.1_protein.faa_NZ_JAEKFT010000001.1_200@PF00015_full_PFAM.502.690--26:scovhsp_avg=69.95108695652173:scovhsp_max=93.1:scovhsp_min=50.3:scovhsp_std=13.99362880589558:scovhsp_sum=6435.5:send_avg=151.32608695652175:send_max=175.0:send_min=95.0:send_std=23.95972293206594:send_sum=13922.0:sstart_avg=23.315217391304348:sstart_max=73.0:sstart_min=1.0:sstart_std=21.80227296741393:sstart_sum=2145.0])0.749:0.0261047[&&NHX:Sample_counter=rhizpot1--3||rhizpot3--1||rhiztom1--21||rhiztom2--46||rhiztom3--140:Type_counter=GTDB--90||capture--211:besthit_avg=95.6326086956522:besthit_max=100.0:besthit_min=84.6:besthit_std=3.4028142423992533:besthit_sum=8798.200000000003:bitscore_avg=205.91304347826087:bitscore_max=273.0:bitscore_min=143.0:bitscore_std=37.75270958150344:bitscore_sum=18944.0:capture_class_counter=c__Acidobacteriae--2||c__Alphaproteobacteria--30||c__Desulfovibrionia--1||c__Desulfuromonadia--5||c__Gammaproteobacteria--162||c__Gemmatimonadetes--2||c__Halobacteria--1||c__Myxococcia--1||c__Negativicutes--2||c__Vicinamibacteria--5:capture_domain_counter=d__Archaea--1||d__Bacteria--210:capture_family_counter=f__Acidobacteriaceae--1||f__Aeromonadaceae--1||f__Anaeromyxobacteraceae--1||f__Azospirillaceae--1||f__Bryobacteraceae--1||f__Burkholderiaceae--2||f__Caulobacteraceae--4||f__Desulfovibrionaceae--1||f__Enterobacteriaceae--2||f__Fen-336--5||f__Gemmatimonadaceae--2||f__Geobacteraceae--4||f__Natrialbaceae--1||f__Nitrincolaceae--3||f__Pseudomonadaceae--95||f__RBG-16-58-11--1||f__Rhizobiaceae--1||f__Rhodobiaceae--2||f__Rhodocyclaceae--52||f__SG8-39--1||f__Selenomonadaceae--1||f__Sphingomonadaceae--17||f__UBA2197--1||f__UPPP01--1||f__Wenzhouxiangellaceae--2||f__Xanthobacteraceae--5||f__Xanthomonadaceae--3:capture_genus_counter=g__2-12-FULL-64-23--1||g__Aeromonas--1||g__Anaeromyxobacter--1||g__Aquabacterium--1||g__Bradyrhizobium--4||g__CADEFT01--1||g__Caulobacter--1||g__Denitromonas--36||g__Geoanaerobacter--2||g__Geomonas--2||g__Halovivax--1||g__JAABRT01--1||g__JACMQX01--1||g__JAFGSN01--5||g__Lucifera--1||g__Marinobacterium--3||g__Palsa-343--1||g__Palsa-881--3||g__Pectobacterium--2||g__Propionivibrio--2||g__Pseudolabrys--1||g__Pseudomonas_E--95||g__RBG-16-58-11--1||g__RI-112--1||g__RUG12372--1||g__Rhodobium--2||g__SCMT01--3||g__SCN-70-22--1||g__Solidesulfovibrio--1||g__Sphingomonas--17||g__Thauera--14||g__UBA2197--1||g__VTOM01--1||g__Wenzhouxiangella--2:capture_order_counter=o__Acidobacteriales--1||o__Azospirillales--1||o__Bryobacterales--1||o__Burkholderiales--56||o__Caulobacterales--4||o__Desulfovibrionales--1||o__Desulfuromonadales--1||o__Enterobacterales--3||o__Fen-336--5||o__Gemmatimonadales--2||o__Geobacterales--4||o__Halobacteriales--1||o__Myxococcales--1||o__Pseudomonadales--98||o__Rhizobiales--8||o__Selenomonadales--1||o__Sphingomonadales--17||o__Sporomusales--1||o__Xanthomonadales--5:capture_phylum_counter=p__Acidobacteriota--7||p__Desulfobacterota--5||p__Desulfobacterota_I--1||p__Firmicutes_C--2||p__Gemmatimonadota--2||p__Halobacteriota--1||p__Myxococcota--1||p__Proteobacteria--192:capture_species_counter=s__2-12-FULL-64-23 sp017880745--1||s__Aeromonas allosaccharophila--1||s__Anaeromyxobacter sp000017505--1||s__Aquabacterium sp004322345--1||s__Bradyrhizobium diazoefficiens_G--4||s__CADEFT01 sp016789745--1||s__Caulobacter segnis_A--1||s__Denitromonas sp008501585--11||s__Denitromonas sp018524365--25||s__Geoanaerobacter sp000813145--2||s__Geomonas ferrireducens--2||s__Halovivax asiaticus--1||s__JAABRT01 sp011390885--1||s__JACMQX01 sp013297875--1||s__JAFGSN01 sp016934575--5||s__Lucifera butyrica--1||s__Marinobacterium alkalitolerans--3||s__Palsa-343 sp003166955--1||s__Palsa-881 sp018241335--3||s__Pectobacterium aquaticum--2||s__Propionivibrio sp903886975--2||s__Pseudolabrys sp001426945--1||s__Pseudomonas_E baetica--2||s__Pseudomonas_E cedrina--79||s__Pseudomonas_E gregormendelii--1||s__Pseudomonas_E helmanticensis--1||s__Pseudomonas_E sp001446935--1||s__Pseudomonas_E sp003097135--1||s__Pseudomonas_E sp004136015--8||s__Pseudomonas_E sp011369485--1||s__Pseudomonas_E sp014174475--1||s__RBG-16-58-11 sp001770235--1||s__RI-112 sp016124535--1||s__RUG12372 sp017480545--1||s__Rhodobium orientis--2||s__SCMT01 sp008015095--3||s__SCN-70-22 sp001724275--1||s__Solidesulfovibrio magneticus_A--1||s__Sphingomonas sp012650175--1||s__Sphingomonas sp014334115--15||s__Sphingomonas trueperi_A--1||s__Thauera aminoaromatica--5||s__Thauera phenolivorans--1||s__Thauera phenylacetica--1||s__Thauera sp017997795--7||s__UBA2197 sp002841765--1||s__VTOM01 sp009765365--1||s__Wenzhouxiangella sp003565625--2:evalue_avg=3.7831280667359485e-46:evalue_max=3.48e-44:evalue_min=9.68e-95:evalue_std=3.6281453542061044e-45:evalue_sum=3.4804778213970727e-44:gapopen_avg=0.09782608695652174:gapopen_max=1.0:gapopen_min=0.0:gapopen_std=0.29870720011393176:gapopen_sum=9.0:gtdb_class_counter=c__Gammaproteobacteria--90:gtdb_domain_counter=d__Bacteria--90:gtdb_family_counter=f__JACCXJ01--1||f__LS-SOB--1||f__Ostreibacteriaceae--1||f__Rhodocyclaceae--87:gtdb_genus_counter=g__Aromatoleum--16||g__Azoarcus--4||g__Azoarcus_C--4||g__Azoarcus_D--1||g__Azoarcus_E--1||g__Azoarcus_F--1||g__CG2-30-68-42--1||g__Denitromonas--6||g__JAEUNJ01--1||g__JAEUNX01--2||g__Ostreibacterium--1||g__Tepidiphilus--4||g__Thauera--19||g__Thauera_A--5||g__UBA2357--1||g__USCg-Taylor--1||g__Uliginosibacterium_A--1||g__VYGS01--1||g__WRNU01--5||g__Zoogloea--15:gtdb_order_counter=o__Arenicellales--1||o__Burkholderiales--87||o__Cardiobacteriales--1||o__JACCXJ01--1:gtdb_phylum_counter=p__Proteobacteria--90:gtdb_species_counter=s__Aromatoleum anaerobium--1||s__Aromatoleum aromaticum--1||s__Aromatoleum bremense--1||s__Aromatoleum buckelii--1||s__Aromatoleum diolicum--1||s__Aromatoleum evansii--1||s__Aromatoleum petrolei--1||s__Aromatoleum sp000349945--1||s__Aromatoleum sp001190925--1||s__Aromatoleum sp001274695--1||s__Aromatoleum sp003628555--1||s__Aromatoleum sp014822185--1||s__Aromatoleum toluclasticum--1||s__Aromatoleum tolulyticum--1||s__Aromatoleum toluolicum--1||s__Aromatoleum toluvorans--1||s__Azoarcus indigens--1||s__Azoarcus olearius--1||s__Azoarcus sp006496635--1||s__Azoarcus sp012911025--1||s__Azoarcus_C communis--1||s__Azoarcus_C communis_A--1||s__Azoarcus_C communis_B--1||s__Azoarcus_C sp018122735--1||s__Azoarcus_D pumilus--1||s__Azoarcus_E halotolerans--1||s__Azoarcus_F taiwanensis--1||s__CG2-30-68-42 sp001872285--1||s__Denitromonas halophilus--1||s__Denitromonas halophilus_A--1||s__Denitromonas sp008501585--1||s__Denitromonas sp010983895--1||s__Denitromonas sp017309585--1||s__Denitromonas sp018524365--1||s__JAEUNJ01 sp016791145--1||s__JAEUNX01 sp016791005--1||s__JAEUNX01 sp016791025--1||s__Ostreibacterium oceani--1||s__Tepidiphilus baoligensis--1||s__Tepidiphilus margaritifer--1||s__Tepidiphilus sp016235745--1||s__Tepidiphilus succinatimandens--1||s__Thauera aminoaromatica--1||s__Thauera butanivorans--1||s__Thauera humireducens--1||s__Thauera linaloolentis--1||s__Thauera phenolivorans--1||s__Thauera phenylacetica--1||s__Thauera propionica--1||s__Thauera sp000310145--1||s__Thauera sp002354895--1||s__Thauera sp002422685--1||s__Thauera sp003963015--1||s__Thauera sp004295105--1||s__Thauera sp009469595--1||s__Thauera sp016790365--1||s__Thauera sp017302295--1||s__Thauera sp017997795--1||s__Thauera sp018240585--1||s__Thauera sp018240785--1||s__Thauera terpenica--1||s__Thauera_A hydrothermalis--1||s__Thauera_A nasutitermitis--1||s__Thauera_A rhizosphaerae--1||s__Thauera_A sp003034845--1||s__Thauera_A sp014489115--1||s__UBA2357 sp016790005--1||s__USCg-Taylor sp002007425--1||s__Uliginosibacterium_A gangwonense_A--1||s__VYGS01 sp009841725--1||s__WRNU01 sp009776435--1||s__WRNU01 sp009778425--1||s__WRNU01 sp009779355--1||s__WRNU01 sp009781085--1||s__WRNU01 sp009782565--1||s__Zoogloea oleivorans--1||s__Zoogloea ramigera--1||s__Zoogloea sp002028455--1||s__Zoogloea sp008011925--1||s__Zoogloea sp009026175--1||s__Zoogloea sp009469605--1||s__Zoogloea sp012927165--1||s__Zoogloea sp015657735--1||s__Zoogloea sp016720685--1||s__Zoogloea sp016789125--1||s__Zoogloea sp016790385--1||s__Zoogloea sp017302315--1||s__Zoogloea sp018241665--1||s__Zoogloea sp018241685--1||s__Zoogloea sp018241725--1:heptad_counter=MCP-24H--1||MCP-40H--296||MCP-52H--4:lbd_counter=:lca_tree=f__Rhodocyclaceae:length_avg=129.07608695652175:length_max=175.0:length_min=91.0:length_std=26.146768209790885:length_sum=11875.0:mismatch_avg=5.630434782608695:mismatch_max=21.0:mismatch_min=0.0:mismatch_std=4.539732749321307:mismatch_sum=518.0:name=N205340:qcovhsp_avg=98.67391304347827:qcovhsp_max=100.0:qcovhsp_min=95.0:qcovhsp_std=1.703381869855751:qcovhsp_sum=9078.0:qend_avg=130.59782608695653:qend_max=183.0:qend_min=91.0:qend_std=27.370498187763136:qend_sum=12015.0:qstart_avg=2.5869565217391304:qstart_max=9.0:qstart_min=1.0:qstart_std=2.5469316765712096:qstart_sum=238.0:ref_name_counter=GB_GCA_001899305.1_protein.faa_MKWL01000005.1_33@PF00015_full_PFAM.488.692--1||GB_GCA_002347405.1_protein.faa_DDXB01000061.1_38@PF00015_full_PFAM.474.662--6||GB_GCA_005881595.1_protein.faa_VBBY01000029.1_21@PF00015_full_PFAM.512.691--1||GB_GCA_009776435.1_protein.faa_WRNU01000044.1_7@PF00015_full_PFAM.437.624--1||GB_GCA_016711925.1_protein.faa_JADJSA010000018.1_252@PF00015_full_PFAM.501.696--1||GB_GCA_017302295.1_protein.faa_JAFLDS010000032.1_27@PF00015_full_PFAM.514.689--3||GB_GCA_017997795.1_protein.faa_JAGOEI010000059.1_14@PF00015_full_PFAM.289.468--2||RS_GCF_001682385.1_protein.faa_NZ_CP016210.1_3518@PF00015_full_PFAM.492.683--1||RS_GCF_001696715.1_protein.faa_NZ_MBFM01000004.1_509@PF00015_full_PFAM.499.681--43||RS_GCF_003111665.1_protein.faa_NZ_CP022188.1_921@PF00015_full_PFAM.502.685--5||RS_GCF_004801305.1_protein.faa_NZ_SSOD01000007.1_131@PF00015_full_PFAM.505.687--1||RS_GCF_007625205.1_protein.faa_NZ_VMNI01000020.1_138@PF00015_full_PFAM.503.690--1||RS_GCF_018524365.1_protein.faa_NZ_JAEKFT010000001.1_200@PF00015_full_PFAM.502.690--26:scovhsp_avg=69.95108695652173:scovhsp_max=93.1:scovhsp_min=50.3:scovhsp_std=13.99362880589558:scovhsp_sum=6435.5:send_avg=151.32608695652175:send_max=175.0:send_min=95.0:send_std=23.95972293206594:send_sum=13922.0:sstart_avg=23.315217391304348:sstart_max=73.0:sstart_min=1.0:sstart_std=21.80227296741393:sstart_sum=2145.0])0.927:0.0265295[&&NHX:Sample_counter=rhizpot1--7||rhizpot2--1||rhizpot3--5||rhiztom1--24||rhiztom2--50||rhiztom3--154:Type_counter=GTDB--125||capture--241:besthit_avg=95.2778761061947:besthit_max=100.0:besthit_min=82.3:besthit_std=3.6870365208310383:besthit_sum=10766.400000000001:bitscore_avg=194.52212389380531:bitscore_max=273.0:bitscore_min=82.0:bitscore_std=47.47538786141359:bitscore_sum=21981.0:capture_class_counter=c__Acidobacteriae--3||c__Alphaproteobacteria--36||c__Bacilli--1||c__Desulfovibrionia--1||c__Desulfuromonadia--6||c__Gammaproteobacteria--171||c__Gemmatimonadetes--2||c__Halobacteria--1||c__Ignavibacteria--1||c__Magnetococcia--4||c__Myxococcia--4||c__Negativicutes--2||c__Planctomycetia--1||c__Polyangia--1||c__UBA7883--2||c__Vicinamibacteria--5:capture_domain_counter=d__Archaea--1||d__Bacteria--240:capture_family_counter=f__Acidobacteriaceae--1||f__Aeromonadaceae--1||f__Alteromonadaceae--1||f__Anaeromyxobacteraceae--4||f__Azospirillaceae--4||f__BM103--1||f__Brevibacillaceae--1||f__Bryobacteraceae--2||f__Burkholderiaceae--3||f__Caulobacteraceae--4||f__Desulfovibrionaceae--1||f__Enterobacteriaceae--2||f__Fen-336--5||f__Gemmatimonadaceae--2||f__Geobacteraceae--4||f__Halomonadaceae--1||f__Ignavibacteriaceae--1||f__JACRGQ01--2||f__Natrialbaceae--1||f__Nitrincolaceae--3||f__Oleiphilaceae--1||f__Pirellulaceae--1||f__Polyangiaceae--1||f__Pseudomonadaceae--98||f__RBG-16-58-11--1||f__Rhizobiaceae--1||f__Rhodobiaceae--2||f__Rhodocyclaceae--52||f__SG8-39--2||f__Selenomonadaceae--1||f__Sphingomonadaceae--18||f__UBA2197--1||f__UBA8363--4||f__UPPP01--1||f__Usitatibacteraceae--1||f__Wenzhouxiangellaceae--2||f__Xanthobacteraceae--7||f__Xanthomonadaceae--3:capture_genus_counter=g__2-12-FULL-64-23--1||g__Aeromonas--1||g__Anaeromyxobacter--4||g__Aquabacterium--1||g__BM103--1||g__Bradyrhizobium--6||g__CADEFT01--2||g__Caulobacter--1||g__Comamonas_C--1||g__Denitromonas--36||g__Geoanaerobacter--2||g__Geomonas--2||g__Halovivax--1||g__Idiomarina--1||g__JAABRT01--1||g__JACMQX01--1||g__JACRGR01--2||g__JAFGSN01--5||g__Lucifera--1||g__Marinobacter--1||g__Marinobacterium--3||g__Marinospirillum--1||g__Palsa-343--1||g__Palsa-881--3||g__Pectobacterium--2||g__Polyangium--1||g__Propionivibrio--2||g__Pseudolabrys--1||g__Pseudomonas_A--1||g__Pseudomonas_E--97||g__RBG-16-58-11--1||g__RI-112--4||g__RUG12372--1||g__Rhodobium--2||g__SCGC-AG-212-J23--1||g__SCMT01--3||g__SCN-70-22--1||g__SCSIO-07484--1||g__Solidesulfovibrio--1||g__Sphingomonas--18||g__Stieleria--1||g__Thauera--14||g__UBA2197--1||g__UBA8363--4||g__Usitatibacter--1||g__VTOM01--1||g__WJMR01--1||g__Wenzhouxiangella--2:capture_order_counter=o__Acidobacteriales--1||o__Azospirillales--4||o__Brevibacillales--1||o__Bryobacterales--2||o__Burkholderiales--59||o__Caulobacterales--4||o__Desulfovibrionales--1||o__Desulfuromonadales--2||o__Enterobacterales--4||o__Fen-336--5||o__Gemmatimonadales--2||o__Geobacterales--4||o__Halobacteriales--1||o__Ignavibacteriales--1||o__JACRGQ01--2||o__Magnetococcales--4||o__Myxococcales--4||o__Pirellulales--1||o__Polyangiales--1||o__Pseudomonadales--103||o__Rhizobiales--10||o__Selenomonadales--1||o__Sphingomonadales--18||o__Sporomusales--1||o__Xanthomonadales--5:capture_phylum_counter=p__Acidobacteriota--8||p__Bacteroidota--1||p__Desulfobacterota--6||p__Desulfobacterota_I--1||p__Firmicutes--1||p__Firmicutes_C--2||p__Gemmatimonadota--2||p__Halobacteriota--1||p__Myxococcota--5||p__Nitrospinota--2||p__Planctomycetota--1||p__Proteobacteria--211:capture_species_counter=s__2-12-FULL-64-23 sp017880745--1||s__Aeromonas allosaccharophila--1||s__Anaeromyxobacter sp000017505--4||s__Aquabacterium sp004322345--1||s__BM103 sp002869725--1||s__Bradyrhizobium diazoefficiens_G--4||s__Bradyrhizobium manausense--1||s__Bradyrhizobium tropiciagri--1||s__CADEFT01 sp016789745--2||s__Caulobacter segnis_A--1||s__Comamonas_C sp001725255--1||s__Denitromonas sp008501585--11||s__Denitromonas sp018524365--25||s__Geoanaerobacter sp000813145--2||s__Geomonas ferrireducens--2||s__Halovivax asiaticus--1||s__Idiomarina abyssalis--1||s__JAABRT01 sp011390885--1||s__JACMQX01 sp013297875--1||s__JACRGR01 sp016212275--2||s__JAFGSN01 sp016934575--5||s__Lucifera butyrica--1||s__Marinobacter shengliensis--1||s__Marinobacterium alkalitolerans--3||s__Marinospirillum sp007119985--1||s__Palsa-343 sp003166955--1||s__Palsa-881 sp018241335--3||s__Pectobacterium aquaticum--2||s__Polyangium sp016715885--1||s__Propionivibrio sp903886975--2||s__Pseudolabrys sp001426945--1||s__Pseudomonas_A sp013620795--1||s__Pseudomonas_E baetica--2||s__Pseudomonas_E cedrina--79||s__Pseudomonas_E floridensis--1||s__Pseudomonas_E gregormendelii--1||s__Pseudomonas_E helmanticensis--1||s__Pseudomonas_E mosselii_C--1||s__Pseudomonas_E sp001446935--1||s__Pseudomonas_E sp003097135--1||s__Pseudomonas_E sp004136015--8||s__Pseudomonas_E sp011369485--1||s__Pseudomonas_E sp014174475--1||s__RBG-16-58-11 sp001770235--1||s__RI-112 sp016124535--4||s__RUG12372 sp017480545--1||s__Rhodobium orientis--2||s__SCGC-AG-212-J23 sp005883675--1||s__SCMT01 sp008015095--3||s__SCN-70-22 sp001724275--1||s__SCSIO-07484 sp003963515--1||s__Solidesulfovibrio magneticus_A--1||s__Sphingomonas kyeonggiensis--1||s__Sphingomonas sp012650175--1||s__Sphingomonas sp014334115--15||s__Sphingomonas trueperi_A--1||s__Stieleria maiorica--1||s__Thauera aminoaromatica--5||s__Thauera phenolivorans--1||s__Thauera phenylacetica--1||s__Thauera sp017997795--7||s__UBA2197 sp002841765--1||s__UBA8363 sp015232645--4||s__Usitatibacter sp012274175--1||s__VTOM01 sp009765365--1||s__WJMR01 sp014727845--1||s__Wenzhouxiangella sp003565625--2:evalue_avg=3.1769941716814158e-24:evalue_max=3.59e-22:evalue_min=9.68e-95:evalue_std=3.3771878888220666e-23:evalue_sum=3.590003414e-22:gapopen_avg=0.08849557522123894:gapopen_max=1.0:gapopen_min=0.0:gapopen_std=0.2852793782259082:gapopen_sum=10.0:gtdb_class_counter=c__Gammaproteobacteria--125:gtdb_domain_counter=d__Bacteria--125:gtdb_family_counter=f__JACCXJ01--1||f__LS-SOB--1||f__Ostreibacteriaceae--1||f__Rhodocyclaceae--122:gtdb_genus_counter=g__Aromatoleum--16||g__Azoarcus--4||g__Azoarcus_C--4||g__Azoarcus_D--1||g__Azoarcus_E--1||g__Azoarcus_F--1||g__CAJAWW01--1||g__CG2-30-68-42--1||g__Denitromonas--6||g__Fen-999--6||g__Ga0074130--1||g__JACOUN01--1||g__JAEUNJ01--1||g__JAEUNX01--2||g__Ostreibacterium--1||g__Sterolibacterium--4||g__Sulfurisoma--2||g__Sulfuritalea--18||g__Tepidiphilus--4||g__Thauera--19||g__Thauera_A--5||g__UBA2250--2||g__UBA2357--1||g__USCg-Taylor--1||g__Uliginosibacterium_A--1||g__VYGS01--1||g__WRNU01--5||g__Zoogloea--15:gtdb_order_counter=o__Arenicellales--1||o__Burkholderiales--122||o__Cardiobacteriales--1||o__JACCXJ01--1:gtdb_phylum_counter=p__Proteobacteria--125:gtdb_species_counter=s__Aromatoleum anaerobium--1||s__Aromatoleum aromaticum--1||s__Aromatoleum bremense--1||s__Aromatoleum buckelii--1||s__Aromatoleum diolicum--1||s__Aromatoleum evansii--1||s__Aromatoleum petrolei--1||s__Aromatoleum sp000349945--1||s__Aromatoleum sp001190925--1||s__Aromatoleum sp001274695--1||s__Aromatoleum sp003628555--1||s__Aromatoleum sp014822185--1||s__Aromatoleum toluclasticum--1||s__Aromatoleum tolulyticum--1||s__Aromatoleum toluolicum--1||s__Aromatoleum toluvorans--1||s__Azoarcus indigens--1||s__Azoarcus olearius--1||s__Azoarcus sp006496635--1||s__Azoarcus sp012911025--1||s__Azoarcus_C communis--1||s__Azoarcus_C communis_A--1||s__Azoarcus_C communis_B--1||s__Azoarcus_C sp018122735--1||s__Azoarcus_D pumilus--1||s__Azoarcus_E halotolerans--1||s__Azoarcus_F taiwanensis--1||s__CAJAWW01 sp903946745--1||s__CG2-30-68-42 sp001872285--1||s__Denitromonas halophilus--1||s__Denitromonas halophilus_A--1||s__Denitromonas sp008501585--1||s__Denitromonas sp010983895--1||s__Denitromonas sp017309585--1||s__Denitromonas sp018524365--1||s__Fen-999 sp003157035--1||s__Fen-999 sp016235765--1||s__Fen-999 sp016704145--1||s__Fen-999 sp016880655--1||s__Fen-999 sp018819515--1||s__Fen-999 sp019136545--1||s__Ga0074130 sp001464495--1||s__JACOUN01 sp016177805--1||s__JAEUNJ01 sp016791145--1||s__JAEUNX01 sp016791005--1||s__JAEUNX01 sp016791025--1||s__Ostreibacterium oceani--1||s__Sterolibacterium denitrificans--1||s__Sterolibacterium sp018061005--1||s__Sterolibacterium sp018062105--1||s__Sterolibacterium sp019105045--1||s__Sulfurisoma sediminicola--1||s__Sulfurisoma sp018825305--1||s__Sulfuritalea hydrogenivorans--1||s__Sulfuritalea sp001828935--1||s__Sulfuritalea sp006218025--1||s__Sulfuritalea sp012026675--1||s__Sulfuritalea sp016192435--1||s__Sulfuritalea sp016215645--1||s__Sulfuritalea sp016235165--1||s__Sulfuritalea sp016235805--1||s__Sulfuritalea sp016708585--1||s__Sulfuritalea sp016710465--1||s__Sulfuritalea sp016712985--1||s__Sulfuritalea sp016716965--1||s__Sulfuritalea sp017302275--1||s__Sulfuritalea sp903848955--1||s__Sulfuritalea sp903908065--1||s__Sulfuritalea sp903932755--1||s__Sulfuritalea sp903933395--1||s__Sulfuritalea sp903959855--1||s__Tepidiphilus baoligensis--1||s__Tepidiphilus margaritifer--1||s__Tepidiphilus sp016235745--1||s__Tepidiphilus succinatimandens--1||s__Thauera aminoaromatica--1||s__Thauera butanivorans--1||s__Thauera humireducens--1||s__Thauera linaloolentis--1||s__Thauera phenolivorans--1||s__Thauera phenylacetica--1||s__Thauera propionica--1||s__Thauera sp000310145--1||s__Thauera sp002354895--1||s__Thauera sp002422685--1||s__Thauera sp003963015--1||s__Thauera sp004295105--1||s__Thauera sp009469595--1||s__Thauera sp016790365--1||s__Thauera sp017302295--1||s__Thauera sp017997795--1||s__Thauera sp018240585--1||s__Thauera sp018240785--1||s__Thauera terpenica--1||s__Thauera_A hydrothermalis--1||s__Thauera_A nasutitermitis--1||s__Thauera_A rhizosphaerae--1||s__Thauera_A sp003034845--1||s__Thauera_A sp014489115--1||s__UBA2250 sp002347405--1||s__UBA2250 sp013791905--1||s__UBA2357 sp016790005--1||s__USCg-Taylor sp002007425--1||s__Uliginosibacterium_A gangwonense_A--1||s__VYGS01 sp009841725--1||s__WRNU01 sp009776435--1||s__WRNU01 sp009778425--1||s__WRNU01 sp009779355--1||s__WRNU01 sp009781085--1||s__WRNU01 sp009782565--1||s__Zoogloea oleivorans--1||s__Zoogloea ramigera--1||s__Zoogloea sp002028455--1||s__Zoogloea sp008011925--1||s__Zoogloea sp009026175--1||s__Zoogloea sp009469605--1||s__Zoogloea sp012927165--1||s__Zoogloea sp015657735--1||s__Zoogloea sp016720685--1||s__Zoogloea sp016789125--1||s__Zoogloea sp016790385--1||s__Zoogloea sp017302315--1||s__Zoogloea sp018241665--1||s__Zoogloea sp018241685--1||s__Zoogloea sp018241725--1:heptad_counter=MCP-24H--1||MCP-40H--359||MCP-44H--2||MCP-52H--4:lbd_counter=:lca_tree=f__Rhodocyclaceae:length_avg=122.94690265486726:length_max=175.0:length_min=59.0:length_std=32.253970051309906:length_sum=13893.0:mismatch_avg=5.84070796460177:mismatch_max=23.0:mismatch_min=0.0:mismatch_std=4.943549859017982:mismatch_sum=660.0:name=N205341:qcovhsp_avg=98.75132743362832:qcovhsp_max=100.0:qcovhsp_min=95.0:qcovhsp_std=1.7035213028694312:qcovhsp_sum=11158.9:qend_avg=124.38053097345133:qend_max=183.0:qend_min=59.0:qend_std=33.49555369855367:qend_sum=14055.0:qstart_avg=2.4867256637168142:qstart_max=9.0:qstart_min=1.0:qstart_std=2.518201754398037:qstart_sum=281.0:ref_name_counter=GB_GCA_001464495.1_protein.faa_LNDZ01000029.1_20@PF00015_full_PFAM.455.631--5||GB_GCA_001899305.1_protein.faa_MKWL01000005.1_33@PF00015_full_PFAM.488.692--1||GB_GCA_002347405.1_protein.faa_DDXB01000061.1_38@PF00015_full_PFAM.474.662--7||GB_GCA_005881595.1_protein.faa_VBBY01000029.1_21@PF00015_full_PFAM.512.691--1||GB_GCA_009776435.1_protein.faa_WRNU01000044.1_7@PF00015_full_PFAM.437.624--1||GB_GCA_016177805.1_protein.faa_JACOUN010000115.1_1@PF00015_full_PFAM.500.579--1||GB_GCA_016195965.1_protein.faa_JACPYR010000031.1_4@PF00015_full_PFAM.448.565--10||GB_GCA_016711925.1_protein.faa_JADJSA010000018.1_252@PF00015_full_PFAM.501.696--1||GB_GCA_017302295.1_protein.faa_JAFLDS010000032.1_27@PF00015_full_PFAM.514.689--3||GB_GCA_017347485.1_protein.faa_AP021857.1_2853@PF00015_full_PFAM.505.694--1||GB_GCA_017983755.1_protein.faa_JAGOAU010000003.1_36@PF00015_full_PFAM.503.689--1||GB_GCA_017997795.1_protein.faa_JAGOEI010000059.1_14@PF00015_full_PFAM.289.468--2||RS_GCF_001682385.1_protein.faa_NZ_CP016210.1_3518@PF00015_full_PFAM.492.683--1||RS_GCF_001696715.1_protein.faa_NZ_MBFM01000004.1_509@PF00015_full_PFAM.499.681--43||RS_GCF_003111665.1_protein.faa_NZ_CP022188.1_921@PF00015_full_PFAM.502.685--5||RS_GCF_004801305.1_protein.faa_NZ_SSOD01000007.1_131@PF00015_full_PFAM.505.687--1||RS_GCF_007625205.1_protein.faa_NZ_VMNI01000020.1_138@PF00015_full_PFAM.503.690--1||RS_GCF_018524365.1_protein.faa_NZ_JAEKFT010000001.1_200@PF00015_full_PFAM.502.690--26||RS_GCF_900174485.1_protein.faa_NZ_LT837803.1_843@PF00015_full_PFAM.548.740--2:scovhsp_avg=68.73982300884956:scovhsp_max=94.9:scovhsp_min=50.3:scovhsp_std=14.492723172971822:scovhsp_sum=7767.599999999999:send_avg=142.4867256637168:send_max=175.0:send_min=64.0:send_std=34.06588025016689:send_sum=16101.0:sstart_avg=20.601769911504423:sstart_max=73.0:sstart_min=1.0:sstart_std=21.183947689148653:sstart_sum=2328.0],(GB_GCA_903930535.1_protein.faa_CAIYYX010000125.1_14@PF00015_full_PFAM.218.392:0.0565214[&&NHX:Type=GTDB:gtdb_class=c__Gammaproteobacteria:gtdb_domain=d__Bacteria:gtdb_family=f__Rhodocyclaceae:gtdb_genus=g__CAIYYX01:gtdb_order=o__Burkholderiales:gtdb_phylum=p__Proteobacteria:gtdb_species=s__CAIYYX01 sp903930535:heptad=MCP-40H:species=d__Bacteria_p__Proteobacteria_c__Gammaproteobacteria_o__Burkholderiales_f__Rhodocyclaceae_g__CAIYYX01_s__CAIYYX01 sp903930535],(GB_GCA_903888645.1_protein.faa_CAISUK010000071.1_22@PF00015_full_PFAM.484.661:0.00886609[&&NHX:Type=GTDB:gtdb_class=c__Gammaproteobacteria:gtdb_domain=d__Bacteria:gtdb_family=f__Rhodocyclaceae:gtdb_genus=g__CAISUK01:gtdb_order=o__Burkholderiales:gtdb_phylum=p__Proteobacteria:gtdb_species=s__CAISUK01 sp903888645:heptad=MCP-40H:species=d__Bacteria_p__Proteobacteria_c__Gammaproteobacteria_o__Burkholderiales_f__Rhodocyclaceae_g__CAISUK01_s__CAISUK01 sp903888645],3687c2d7-a849-4ee5-92ec-404b3dc9d08e_4@MCPsignal.368.445:5e-09[&&NHX:Sample=rhizpot1:Type=capture:capture_class=c__Halobacteria:capture_domain=d__Archaea:capture_family=f__Haloarculaceae:capture_genus=g__Halosimplex:capture_order=o__Halobacteriales:capture_phylum=p__Halobacteriota:capture_species=s__Halosimplex litoreum:heptad=MCP-40H])0.893:0.0446181[&&NHX:Sample_counter=rhizpot1--1:Type_counter=GTDB--1||capture--1:capture_class_counter=c__Halobacteria--1:capture_domain_counter=d__Archaea--1:capture_family_counter=f__Haloarculaceae--1:capture_genus_counter=g__Halosimplex--1:capture_order_counter=o__Halobacteriales--1:capture_phylum_counter=p__Halobacteriota--1:capture_species_counter=s__Halosimplex litoreum--1:gtdb_class_counter=c__Gammaproteobacteria--1:gtdb_domain_counter=d__Bacteria--1:gtdb_family_counter=f__Rhodocyclaceae--1:gtdb_genus_counter=g__CAISUK01--1:gtdb_order_counter=o__Burkholderiales--1:gtdb_phylum_counter=p__Proteobacteria--1:gtdb_species_counter=s__CAISUK01 sp903888645--1:heptad_counter=MCP-40H--2:lbd_counter=:lca_tree=s__CAISUK01 sp903888645:name=N205345:ref_name_counter=])0.857:0.0182888[&&NHX:Sample_counter=rhizpot1--1:Type_counter=GTDB--2||capture--1:capture_class_counter=c__Halobacteria--1:capture_domain_counter=d__Archaea--1:capture_family_counter=f__Haloarculaceae--1:capture_genus_counter=g__Halosimplex--1:capture_order_counter=o__Halobacteriales--1:capture_phylum_counter=p__Halobacteriota--1:capture_species_counter=s__Halosimplex litoreum--1:gtdb_class_counter=c__Gammaproteobacteria--2:gtdb_domain_counter=d__Bacteria--2:gtdb_family_counter=f__Rhodocyclaceae--2:gtdb_genus_counter=g__CAISUK01--1||g__CAIYYX01--1:gtdb_order_counter=o__Burkholderiales--2:gtdb_phylum_counter=p__Proteobacteria--2:gtdb_species_counter=s__CAISUK01 sp903888645--1||s__CAIYYX01 sp903930535--1:heptad_counter=MCP-40H--3:lbd_counter=:lca_tree=f__Rhodocyclaceae:name=N205346:ref_name_counter=])0.755:0.00656773[&&NHX:Sample_counter=rhizpot1--8||rhizpot2--1||rhizpot3--5||rhiztom1--24||rhiztom2--50||rhiztom3--154:Type_counter=GTDB--127||capture--242:besthit_avg=95.2778761061947:besthit_max=100.0:besthit_min=82.3:besthit_std=3.6870365208310383:besthit_sum=10766.400000000001:bitscore_avg=194.52212389380531:bitscore_max=273.0:bitscore_min=82.0:bitscore_std=47.47538786141359:bitscore_sum=21981.0:capture_class_counter=c__Acidobacteriae--3||c__Alphaproteobacteria--36||c__Bacilli--1||c__Desulfovibrionia--1||c__Desulfuromonadia--6||c__Gammaproteobacteria--171||c__Gemmatimonadetes--2||c__Halobacteria--2||c__Ignavibacteria--1||c__Magnetococcia--4||c__Myxococcia--4||c__Negativicutes--2||c__Planctomycetia--1||c__Polyangia--1||c__UBA7883--2||c__Vicinamibacteria--5:capture_domain_counter=d__Archaea--2||d__Bacteria--240:capture_family_counter=f__Acidobacteriaceae--1||f__Aeromonadaceae--1||f__Alteromonadaceae--1||f__Anaeromyxobacteraceae--4||f__Azospirillaceae--4||f__BM103--1||f__Brevibacillaceae--1||f__Bryobacteraceae--2||f__Burkholderiaceae--3||f__Caulobacteraceae--4||f__Desulfovibrionaceae--1||f__Enterobacteriaceae--2||f__Fen-336--5||f__Gemmatimonadaceae--2||f__Geobacteraceae--4||f__Haloarculaceae--1||f__Halomonadaceae--1||f__Ignavibacteriaceae--1||f__JACRGQ01--2||f__Natrialbaceae--1||f__Nitrincolaceae--3||f__Oleiphilaceae--1||f__Pirellulaceae--1||f__Polyangiaceae--1||f__Pseudomonadaceae--98||f__RBG-16-58-11--1||f__Rhizobiaceae--1||f__Rhodobiaceae--2||f__Rhodocyclaceae--52||f__SG8-39--2||f__Selenomonadaceae--1||f__Sphingomonadaceae--18||f__UBA2197--1||f__UBA8363--4||f__UPPP01--1||f__Usitatibacteraceae--1||f__Wenzhouxiangellaceae--2||f__Xanthobacteraceae--7||f__Xanthomonadaceae--3:capture_genus_counter=g__2-12-FULL-64-23--1||g__Aeromonas--1||g__Anaeromyxobacter--4||g__Aquabacterium--1||g__BM103--1||g__Bradyrhizobium--6||g__CADEFT01--2||g__Caulobacter--1||g__Comamonas_C--1||g__Denitromonas--36||g__Geoanaerobacter--2||g__Geomonas--2||g__Halosimplex--1||g__Halovivax--1||g__Idiomarina--1||g__JAABRT01--1||g__JACMQX01--1||g__JACRGR01--2||g__JAFGSN01--5||g__Lucifera--1||g__Marinobacter--1||g__Marinobacterium--3||g__Marinospirillum--1||g__Palsa-343--1||g__Palsa-881--3||g__Pectobacterium--2||g__Polyangium--1||g__Propionivibrio--2||g__Pseudolabrys--1||g__Pseudomonas_A--1||g__Pseudomonas_E--97||g__RBG-16-58-11--1||g__RI-112--4||g__RUG12372--1||g__Rhodobium--2||g__SCGC-AG-212-J23--1||g__SCMT01--3||g__SCN-70-22--1||g__SCSIO-07484--1||g__Solidesulfovibrio--1||g__Sphingomonas--18||g__Stieleria--1||g__Thauera--14||g__UBA2197--1||g__UBA8363--4||g__Usitatibacter--1||g__VTOM01--1||g__WJMR01--1||g__Wenzhouxiangella--2:capture_order_counter=o__Acidobacteriales--1||o__Azospirillales--4||o__Brevibacillales--1||o__Bryobacterales--2||o__Burkholderiales--59||o__Caulobacterales--4||o__Desulfovibrionales--1||o__Desulfuromonadales--2||o__Enterobacterales--4||o__Fen-336--5||o__Gemmatimonadales--2||o__Geobacterales--4||o__Halobacteriales--2||o__Ignavibacteriales--1||o__JACRGQ01--2||o__Magnetococcales--4||o__Myxococcales--4||o__Pirellulales--1||o__Polyangiales--1||o__Pseudomonadales--103||o__Rhizobiales--10||o__Selenomonadales--1||o__Sphingomonadales--18||o__Sporomusales--1||o__Xanthomonadales--5:capture_phylum_counter=p__Acidobacteriota--8||p__Bacteroidota--1||p__Desulfobacterota--6||p__Desulfobacterota_I--1||p__Firmicutes--1||p__Firmicutes_C--2||p__Gemmatimonadota--2||p__Halobacteriota--2||p__Myxococcota--5||p__Nitrospinota--2||p__Planctomycetota--1||p__Proteobacteria--211:capture_species_counter=s__2-12-FULL-64-23 sp017880745--1||s__Aeromonas allosaccharophila--1||s__Anaeromyxobacter sp000017505--4||s__Aquabacterium sp004322345--1||s__BM103 sp002869725--1||s__Bradyrhizobium diazoefficiens_G--4||s__Bradyrhizobium manausense--1||s__Bradyrhizobium tropiciagri--1||s__CADEFT01 sp016789745--2||s__Caulobacter segnis_A--1||s__Comamonas_C sp001725255--1||s__Denitromonas sp008501585--11||s__Denitromonas sp018524365--25||s__Geoanaerobacter sp000813145--2||s__Geomonas ferrireducens--2||s__Halosimplex litoreum--1||s__Halovivax asiaticus--1||s__Idiomarina abyssalis--1||s__JAABRT01 sp011390885--1||s__JACMQX01 sp013297875--1||s__JACRGR01 sp016212275--2||s__JAFGSN01 sp016934575--5||s__Lucifera butyrica--1||s__Marinobacter shengliensis--1||s__Marinobacterium alkalitolerans--3||s__Marinospirillum sp007119985--1||s__Palsa-343 sp003166955--1||s__Palsa-881 sp018241335--3||s__Pectobacterium aquaticum--2||s__Polyangium sp016715885--1||s__Propionivibrio sp903886975--2||s__Pseudolabrys sp001426945--1||s__Pseudomonas_A sp013620795--1||s__Pseudomonas_E baetica--2||s__Pseudomonas_E cedrina--79||s__Pseudomonas_E floridensis--1||s__Pseudomonas_E gregormendelii--1||s__Pseudomonas_E helmanticensis--1||s__Pseudomonas_E mosselii_C--1||s__Pseudomonas_E sp001446935--1||s__Pseudomonas_E sp003097135--1||s__Pseudomonas_E sp004136015--8||s__Pseudomonas_E sp011369485--1||s__Pseudomonas_E sp014174475--1||s__RBG-16-58-11 sp001770235--1||s__RI-112 sp016124535--4||s__RUG12372 sp017480545--1||s__Rhodobium orientis--2||s__SCGC-AG-212-J23 sp005883675--1||s__SCMT01 sp008015095--3||s__SCN-70-22 sp001724275--1||s__SCSIO-07484 sp003963515--1||s__Solidesulfovibrio magneticus_A--1||s__Sphingomonas kyeonggiensis--1||s__Sphingomonas sp012650175--1||s__Sphingomonas sp014334115--15||s__Sphingomonas trueperi_A--1||s__Stieleria maiorica--1||s__Thauera aminoaromatica--5||s__Thauera phenolivorans--1||s__Thauera phenylacetica--1||s__Thauera sp017997795--7||s__UBA2197 sp002841765--1||s__UBA8363 sp015232645--4||s__Usitatibacter sp012274175--1||s__VTOM01 sp009765365--1||s__WJMR01 sp014727845--1||s__Wenzhouxiangella sp003565625--2:evalue_avg=3.1769941716814158e-24:evalue_max=3.59e-22:evalue_min=9.68e-95:evalue_std=3.3771878888220666e-23:evalue_sum=3.590003414e-22:gapopen_avg=0.08849557522123894:gapopen_max=1.0:gapopen_min=0.0:gapopen_std=0.2852793782259082:gapopen_sum=10.0:gtdb_class_counter=c__Gammaproteobacteria--127:gtdb_domain_counter=d__Bacteria--127:gtdb_family_counter=f__JACCXJ01--1||f__LS-SOB--1||f__Ostreibacteriaceae--1||f__Rhodocyclaceae--124:gtdb_genus_counter=g__Aromatoleum--16||g__Azoarcus--4||g__Azoarcus_C--4||g__Azoarcus_D--1||g__Azoarcus_E--1||g__Azoarcus_F--1||g__CAISUK01--1||g__CAIYYX01--1||g__CAJAWW01--1||g__CG2-30-68-42--1||g__Denitromonas--6||g__Fen-999--6||g__Ga0074130--1||g__JACOUN01--1||g__JAEUNJ01--1||g__JAEUNX01--2||g__Ostreibacterium--1||g__Sterolibacterium--4||g__Sulfurisoma--2||g__Sulfuritalea--18||g__Tepidiphilus--4||g__Thauera--19||g__Thauera_A--5||g__UBA2250--2||g__UBA2357--1||g__USCg-Taylor--1||g__Uliginosibacterium_A--1||g__VYGS01--1||g__WRNU01--5||g__Zoogloea--15:gtdb_order_counter=o__Arenicellales--1||o__Burkholderiales--124||o__Cardiobacteriales--1||o__JACCXJ01--1:gtdb_phylum_counter=p__Proteobacteria--127:gtdb_species_counter=s__Aromatoleum anaerobium--1||s__Aromatoleum aromaticum--1||s__Aromatoleum bremense--1||s__Aromatoleum buckelii--1||s__Aromatoleum diolicum--1||s__Aromatoleum evansii--1||s__Aromatoleum petrolei--1||s__Aromatoleum sp000349945--1||s__Aromatoleum sp001190925--1||s__Aromatoleum sp001274695--1||s__Aromatoleum sp003628555--1||s__Aromatoleum sp014822185--1||s__Aromatoleum toluclasticum--1||s__Aromatoleum tolulyticum--1||s__Aromatoleum toluolicum--1||s__Aromatoleum toluvorans--1||s__Azoarcus indigens--1||s__Azoarcus olearius--1||s__Azoarcus sp006496635--1||s__Azoarcus sp012911025--1||s__Azoarcus_C communis--1||s__Azoarcus_C communis_A--1||s__Azoarcus_C communis_B--1||s__Azoarcus_C sp018122735--1||s__Azoarcus_D pumilus--1||s__Azoarcus_E halotolerans--1||s__Azoarcus_F taiwanensis--1||s__CAISUK01 sp903888645--1||s__CAIYYX01 sp903930535--1||s__CAJAWW01 sp903946745--1||s__CG2-30-68-42 sp001872285--1||s__Denitromonas halophilus--1||s__Denitromonas halophilus_A--1||s__Denitromonas sp008501585--1||s__Denitromonas sp010983895--1||s__Denitromonas sp017309585--1||s__Denitromonas sp018524365--1||s__Fen-999 sp003157035--1||s__Fen-999 sp016235765--1||s__Fen-999 sp016704145--1||s__Fen-999 sp016880655--1||s__Fen-999 sp018819515--1||s__Fen-999 sp019136545--1||s__Ga0074130 sp001464495--1||s__JACOUN01 sp016177805--1||s__JAEUNJ01 sp016791145--1||s__JAEUNX01 sp016791005--1||s__JAEUNX01 sp016791025--1||s__Ostreibacterium oceani--1||s__Sterolibacterium denitrificans--1||s__Sterolibacterium sp018061005--1||s__Sterolibacterium sp018062105--1||s__Sterolibacterium sp019105045--1||s__Sulfurisoma sediminicola--1||s__Sulfurisoma sp018825305--1||s__Sulfuritalea hydrogenivorans--1||s__Sulfuritalea sp001828935--1||s__Sulfuritalea sp006218025--1||s__Sulfuritalea sp012026675--1||s__Sulfuritalea sp016192435--1||s__Sulfuritalea sp016215645--1||s__Sulfuritalea sp016235165--1||s__Sulfuritalea sp016235805--1||s__Sulfuritalea sp016708585--1||s__Sulfuritalea sp016710465--1||s__Sulfuritalea sp016712985--1||s__Sulfuritalea sp016716965--1||s__Sulfuritalea sp017302275--1||s__Sulfuritalea sp903848955--1||s__Sulfuritalea sp903908065--1||s__Sulfuritalea sp903932755--1||s__Sulfuritalea sp903933395--1||s__Sulfuritalea sp903959855--1||s__Tepidiphilus baoligensis--1||s__Tepidiphilus margaritifer--1||s__Tepidiphilus sp016235745--1||s__Tepidiphilus succinatimandens--1||s__Thauera aminoaromatica--1||s__Thauera butanivorans--1||s__Thauera humireducens--1||s__Thauera linaloolentis--1||s__Thauera phenolivorans--1||s__Thauera phenylacetica--1||s__Thauera propionica--1||s__Thauera sp000310145--1||s__Thauera sp002354895--1||s__Thauera sp002422685--1||s__Thauera sp003963015--1||s__Thauera sp004295105--1||s__Thauera sp009469595--1||s__Thauera sp016790365--1||s__Thauera sp017302295--1||s__Thauera sp017997795--1||s__Thauera sp018240585--1||s__Thauera sp018240785--1||s__Thauera terpenica--1||s__Thauera_A hydrothermalis--1||s__Thauera_A nasutitermitis--1||s__Thauera_A rhizosphaerae--1||s__Thauera_A sp003034845--1||s__Thauera_A sp014489115--1||s__UBA2250 sp002347405--1||s__UBA2250 sp013791905--1||s__UBA2357 sp016790005--1||s__USCg-Taylor sp002007425--1||s__Uliginosibacterium_A gangwonense_A--1||s__VYGS01 sp009841725--1||s__WRNU01 sp009776435--1||s__WRNU01 sp009778425--1||s__WRNU01 sp009779355--1||s__WRNU01 sp009781085--1||s__WRNU01 sp009782565--1||s__Zoogloea oleivorans--1||s__Zoogloea ramigera--1||s__Zoogloea sp002028455--1||s__Zoogloea sp008011925--1||s__Zoogloea sp009026175--1||s__Zoogloea sp009469605--1||s__Zoogloea sp012927165--1||s__Zoogloea sp015657735--1||s__Zoogloea sp016720685--1||s__Zoogloea sp016789125--1||s__Zoogloea sp016790385--1||s__Zoogloea sp017302315--1||s__Zoogloea sp018241665--1||s__Zoogloea sp018241685--1||s__Zoogloea sp018241725--1:heptad_counter=MCP-24H--1||MCP-40H--362||MCP-44H--2||MCP-52H--4:lbd_counter=:lca_tree=f__Rhodocyclaceae:length_avg=122.94690265486726:length_max=175.0:length_min=59.0:length_std=32.253970051309906:length_sum=13893.0:mismatch_avg=5.84070796460177:mismatch_max=23.0:mismatch_min=0.0:mismatch_std=4.943549859017982:mismatch_sum=660.0:name=N205347:qcovhsp_avg=98.75132743362832:qcovhsp_max=100.0:qcovhsp_min=95.0:qcovhsp_std=1.7035213028694312:qcovhsp_sum=11158.9:qend_avg=124.38053097345133:qend_max=183.0:qend_min=59.0:qend_std=33.49555369855367:qend_sum=14055.0:qstart_avg=2.4867256637168142:qstart_max=9.0:qstart_min=1.0:qstart_std=2.518201754398037:qstart_sum=281.0:ref_name_counter=GB_GCA_001464495.1_protein.faa_LNDZ01000029.1_20@PF00015_full_PFAM.455.631--5||GB_GCA_001899305.1_protein.faa_MKWL01000005.1_33@PF00015_full_PFAM.488.692--1||GB_GCA_002347405.1_protein.faa_DDXB01000061.1_38@PF00015_full_PFAM.474.662--7||GB_GCA_005881595.1_protein.faa_VBBY01000029.1_21@PF00015_full_PFAM.512.691--1||GB_GCA_009776435.1_protein.faa_WRNU01000044.1_7@PF00015_full_PFAM.437.624--1||GB_GCA_016177805.1_protein.faa_JACOUN010000115.1_1@PF00015_full_PFAM.500.579--1||GB_GCA_016195965.1_protein.faa_JACPYR010000031.1_4@PF00015_full_PFAM.448.565--10||GB_GCA_016711925.1_protein.faa_JADJSA010000018.1_252@PF00015_full_PFAM.501.696--1||GB_GCA_017302295.1_protein.faa_JAFLDS010000032.1_27@PF00015_full_PFAM.514.689--3||GB_GCA_017347485.1_protein.faa_AP021857.1_2853@PF00015_full_PFAM.505.694--1||GB_GCA_017983755.1_protein.faa_JAGOAU010000003.1_36@PF00015_full_PFAM.503.689--1||GB_GCA_017997795.1_protein.faa_JAGOEI010000059.1_14@PF00015_full_PFAM.289.468--2||RS_GCF_001682385.1_protein.faa_NZ_CP016210.1_3518@PF00015_full_PFAM.492.683--1||RS_GCF_001696715.1_protein.faa_NZ_MBFM01000004.1_509@PF00015_full_PFAM.499.681--43||RS_GCF_003111665.1_protein.faa_NZ_CP022188.1_921@PF00015_full_PFAM.502.685--5||RS_GCF_004801305.1_protein.faa_NZ_SSOD01000007.1_131@PF00015_full_PFAM.505.687--1||RS_GCF_007625205.1_protein.faa_NZ_VMNI01000020.1_138@PF00015_full_PFAM.503.690--1||RS_GCF_018524365.1_protein.faa_NZ_JAEKFT010000001.1_200@PF00015_full_PFAM.502.690--26||RS_GCF_900174485.1_protein.faa_NZ_LT837803.1_843@PF00015_full_PFAM.548.740--2:scovhsp_avg=68.73982300884956:scovhsp_max=94.9:scovhsp_min=50.3:scovhsp_std=14.492723172971822:scovhsp_sum=7767.599999999999:send_avg=142.4867256637168:send_max=175.0:send_min=64.0:send_std=34.06588025016689:send_sum=16101.0:sstart_avg=20.601769911504423:sstart_max=73.0:sstart_min=1.0:sstart_std=21.183947689148653:sstart_sum=2328.0],(((((b529b9d3-ded3-4985-b513-9bed68f28c6d_4@MCPsignal.24.74:0[&&NHX:Sample=rhizpot1:Type=capture:capture_class=c__Gammaproteobacteria:capture_domain=d__Bacteria:capture_family=f__Rhodocyclaceae:capture_genus=g__Dactylopiibacterium:capture_order=o__Burkholderiales:capture_phylum=p__Proteobacteria:capture_species=s__Dactylopiibacterium carminicum:heptad=MCP-40H],2169174d-38ed-501a-a733-9b5561ddb673_3@MCPsignal.23.73:0[&&NHX:Sample=rhizpot1:Type=capture:capture_class=c__Gammaproteobacteria:capture_domain=d__Bacteria:capture_family=f__Rhodocyclaceae:capture_genus=g__Dactylopiibacterium:capture_order=o__Burkholderiales:capture_phylum=p__Proteobacteria:capture_species=s__Dactylopiibacterium carminicum:heptad=MCP-40H])0:0[&&NHX:Sample_counter=rhizpot1--2:Type_counter=capture--2:capture_class_counter=c__Gammaproteobacteria--2:capture_domain_counter=d__Bacteria--2:capture_family_counter=f__Rhodocyclaceae--2:capture_genus_counter=g__Dactylopiibacterium--2:capture_order_counter=o__Burkholderiales--2:capture_phylum_counter=p__Proteobacteria--2:capture_species_counter=s__Dactylopiibacterium carminicum--2:gtdb_class_counter=:gtdb_domain_counter=:gtdb_family_counter=:gtdb_genus_counter=:gtdb_order_counter=:gtdb_phylum_counter=:gtdb_species_counter=:heptad_counter=MCP-40H--2:lbd_counter=:name=N205350:ref_name_counter=],fcc1f98b-aea8-4fd5-98aa-d56aa56aeb37_2@MCPsignal.35.85:0[&&NHX:Sample=rhizpot1:Type=capture:capture_class=c__Gammaproteobacteria:capture_domain=d__Bacteria:capture_family=f__Rhodocyclaceae:capture_genus=g__Dactylopiibacterium:capture_order=o__Burkholderiales:capture_phylum=p__Proteobacteria:capture_species=s__Dactylopiibacterium carminicum:heptad=MCP-40H])0:0[&&NHX:Sample_counter=rhizpot1--3:Type_counter=capture--3:capture_class_counter=c__Gammaproteobacteria--3:capture_domain_counter=d__Bacteria--3:capture_family_counter=f__Rhodocyclaceae--3:capture_genus_counter=g__Dactylopiibacterium--3:capture_order_counter=o__Burkholderiales--3:capture_phylum_counter=p__Proteobacteria--3:capture_species_counter=s__Dactylopiibacterium carminicum--3:gtdb_class_counter=:gtdb_domain_counter=:gtdb_family_counter=:gtdb_genus_counter=:gtdb_order_counter=:gtdb_phylum_counter=:gtdb_species_counter=:heptad_counter=MCP-40H--3:lbd_counter=:name=N205352:ref_name_counter=],51947b86-6f28-47f3-96bd-b862a357a671_4@MCPsignal.24.74:0[&&NHX:Sample=rhiztom3:Type=capture:capture_class=c__Gammaproteobacteria:capture_domain=d__Bacteria:capture_family=f__Usitatibacteraceae:capture_genus=g__Usitatibacter:capture_order=o__Burkholderiales:capture_phylum=p__Proteobacteria:capture_species=s__Usitatibacter sp017880705:heptad=MCP-40H]):5e-09[&&NHX:Sample_counter=rhizpot1--3||rhiztom3--1:Type_counter=capture--4:capture_class_counter=c__Gammaproteobacteria--4:capture_domain_counter=d__Bacteria--4:capture_family_counter=f__Rhodocyclaceae--3||f__Usitatibacteraceae--1:capture_genus_counter=g__Dactylopiibacterium--3||g__Usitatibacter--1:capture_order_counter=o__Burkholderiales--4:capture_phylum_counter=p__Proteobacteria--4:capture_species_counter=s__Dactylopiibacterium carminicum--3||s__Usitatibacter sp017880705--1:gtdb_class_counter=:gtdb_domain_counter=:gtdb_family_counter=:gtdb_genus_counter=:gtdb_order_counter=:gtdb_phylum_counter=:gtdb_species_counter=:heptad_counter=MCP-40H--4:lbd_counter=:name=N205354:ref_name_counter=],GB_GCA_016208415.1_protein.faa_JACQYB010000058.1_2@PF00015_full_PFAM.489.673:1e-08[&&NHX:Type=GTDB:gtdb_class=c__Gammaproteobacteria:gtdb_domain=d__Bacteria:gtdb_family=f__Rhodocyclaceae:gtdb_genus=g__JACQYB01:gtdb_order=o__Burkholderiales:gtdb_phylum=p__Proteobacteria:gtdb_species=s__JACQYB01 sp016208415:heptad=MCP-40H:species=d__Bacteria_p__Proteobacteria_c__Gammaproteobacteria_o__Burkholderiales_f__Rhodocyclaceae_g__JACQYB01_s__JACQYB01 sp016208415])0.121:1.3e-08[&&NHX:Sample_counter=rhizpot1--3||rhiztom3--1:Type_counter=GTDB--1||capture--4:capture_class_counter=c__Gammaproteobacteria--4:capture_domain_counter=d__Bacteria--4:capture_family_counter=f__Rhodocyclaceae--3||f__Usitatibacteraceae--1:capture_genus_counter=g__Dactylopiibacterium--3||g__Usitatibacter--1:capture_order_counter=o__Burkholderiales--4:capture_phylum_counter=p__Proteobacteria--4:capture_species_counter=s__Dactylopiibacterium carminicum--3||s__Usitatibacter sp017880705--1:gtdb_class_counter=c__Gammaproteobacteria--1:gtdb_domain_counter=d__Bacteria--1:gtdb_family_counter=f__Rhodocyclaceae--1:gtdb_genus_counter=g__JACQYB01--1:gtdb_order_counter=o__Burkholderiales--1:gtdb_phylum_counter=p__Proteobacteria--1:gtdb_species_counter=s__JACQYB01 sp016208415--1:heptad_counter=MCP-40H--5:lbd_counter=:lca_tree=s__JACQYB01 sp016208415:name=N205356:ref_name_counter=],01d8590a-33b6-433b-ad16-e3e40966b91a_2@MCPsignal.303.355:1.08608[&&NHX:Sample=rhizpot2:Type=capture:capture_class=c__Gammaproteobacteria:capture_domain=d__Bacteria:capture_family=f__Pseudomonadaceae:capture_genus=g__Pseudomonas_F:capture_order=o__Pseudomonadales:capture_phylum=p__Proteobacteria:capture_species=s__Pseudomonas_F sp003234055:heptad=MCP-40H])1:0.134622[&&NHX:Sample_counter=rhizpot1--3||rhizpot2--1||rhiztom3--1:Type_counter=GTDB--1||capture--5:capture_class_counter=c__Gammaproteobacteria--5:capture_domain_counter=d__Bacteria--5:capture_family_counter=f__Pseudomonadaceae--1||f__Rhodocyclaceae--3||f__Usitatibacteraceae--1:capture_genus_counter=g__Dactylopiibacterium--3||g__Pseudomonas_F--1||g__Usitatibacter--1:capture_order_counter=o__Burkholderiales--4||o__Pseudomonadales--1:capture_phylum_counter=p__Proteobacteria--5:capture_species_counter=s__Dactylopiibacterium carminicum--3||s__Pseudomonas_F sp003234055--1||s__Usitatibacter sp017880705--1:gtdb_class_counter=c__Gammaproteobacteria--1:gtdb_domain_counter=d__Bacteria--1:gtdb_family_counter=f__Rhodocyclaceae--1:gtdb_genus_counter=g__JACQYB01--1:gtdb_order_counter=o__Burkholderiales--1:gtdb_phylum_counter=p__Proteobacteria--1:gtdb_species_counter=s__JACQYB01 sp016208415--1:heptad_counter=MCP-40H--6:lbd_counter=:lca_tree=s__JACQYB01 sp016208415:name=N205358:ref_name_counter=])0.738:0.00683036[&&NHX:Sample_counter=rhizpot1--11||rhizpot2--2||rhizpot3--5||rhiztom1--24||rhiztom2--50||rhiztom3--155:Type_counter=GTDB--128||capture--247:besthit_avg=95.2778761061947:besthit_max=100.0:besthit_min=82.3:besthit_std=3.6870365208310383:besthit_sum=10766.400000000001:bitscore_avg=194.52212389380531:bitscore_max=273.0:bitscore_min=82.0:bitscore_std=47.47538786141359:bitscore_sum=21981.0:capture_class_counter=c__Acidobacteriae--3||c__Alphaproteobacteria--36||c__Bacilli--1||c__Desulfovibrionia--1||c__Desulfuromonadia--6||c__Gammaproteobacteria--176||c__Gemmatimonadetes--2||c__Halobacteria--2||c__Ignavibacteria--1||c__Magnetococcia--4||c__Myxococcia--4||c__Negativicutes--2||c__Planctomycetia--1||c__Polyangia--1||c__UBA7883--2||c__Vicinamibacteria--5:capture_domain_counter=d__Archaea--2||d__Bacteria--245:capture_family_counter=f__Acidobacteriaceae--1||f__Aeromonadaceae--1||f__Alteromonadaceae--1||f__Anaeromyxobacteraceae--4||f__Azospirillaceae--4||f__BM103--1||f__Brevibacillaceae--1||f__Bryobacteraceae--2||f__Burkholderiaceae--3||f__Caulobacteraceae--4||f__Desulfovibrionaceae--1||f__Enterobacteriaceae--2||f__Fen-336--5||f__Gemmatimonadaceae--2||f__Geobacteraceae--4||f__Haloarculaceae--1||f__Halomonadaceae--1||f__Ignavibacteriaceae--1||f__JACRGQ01--2||f__Natrialbaceae--1||f__Nitrincolaceae--3||f__Oleiphilaceae--1||f__Pirellulaceae--1||f__Polyangiaceae--1||f__Pseudomonadaceae--99||f__RBG-16-58-11--1||f__Rhizobiaceae--1||f__Rhodobiaceae--2||f__Rhodocyclaceae--55||f__SG8-39--2||f__Selenomonadaceae--1||f__Sphingomonadaceae--18||f__UBA2197--1||f__UBA8363--4||f__UPPP01--1||f__Usitatibacteraceae--2||f__Wenzhouxiangellaceae--2||f__Xanthobacteraceae--7||f__Xanthomonadaceae--3:capture_genus_counter=g__2-12-FULL-64-23--1||g__Aeromonas--1||g__Anaeromyxobacter--4||g__Aquabacterium--1||g__BM103--1||g__Bradyrhizobium--6||g__CADEFT01--2||g__Caulobacter--1||g__Comamonas_C--1||g__Dactylopiibacterium--3||g__Denitromonas--36||g__Geoanaerobacter--2||g__Geomonas--2||g__Halosimplex--1||g__Halovivax--1||g__Idiomarina--1||g__JAABRT01--1||g__JACMQX01--1||g__JACRGR01--2||g__JAFGSN01--5||g__Lucifera--1||g__Marinobacter--1||g__Marinobacterium--3||g__Marinospirillum--1||g__Palsa-343--1||g__Palsa-881--3||g__Pectobacterium--2||g__Polyangium--1||g__Propionivibrio--2||g__Pseudolabrys--1||g__Pseudomonas_A--1||g__Pseudomonas_E--97||g__Pseudomonas_F--1||g__RBG-16-58-11--1||g__RI-112--4||g__RUG12372--1||g__Rhodobium--2||g__SCGC-AG-212-J23--1||g__SCMT01--3||g__SCN-70-22--1||g__SCSIO-07484--1||g__Solidesulfovibrio--1||g__Sphingomonas--18||g__Stieleria--1||g__Thauera--14||g__UBA2197--1||g__UBA8363--4||g__Usitatibacter--2||g__VTOM01--1||g__WJMR01--1||g__Wenzhouxiangella--2:capture_order_counter=o__Acidobacteriales--1||o__Azospirillales--4||o__Brevibacillales--1||o__Bryobacterales--2||o__Burkholderiales--63||o__Caulobacterales--4||o__Desulfovibrionales--1||o__Desulfuromonadales--2||o__Enterobacterales--4||o__Fen-336--5||o__Gemmatimonadales--2||o__Geobacterales--4||o__Halobacteriales--2||o__Ignavibacteriales--1||o__JACRGQ01--2||o__Magnetococcales--4||o__Myxococcales--4||o__Pirellulales--1||o__Polyangiales--1||o__Pseudomonadales--104||o__Rhizobiales--10||o__Selenomonadales--1||o__Sphingomonadales--18||o__Sporomusales--1||o__Xanthomonadales--5:capture_phylum_counter=p__Acidobacteriota--8||p__Bacteroidota--1||p__Desulfobacterota--6||p__Desulfobacterota_I--1||p__Firmicutes--1||p__Firmicutes_C--2||p__Gemmatimonadota--2||p__Halobacteriota--2||p__Myxococcota--5||p__Nitrospinota--2||p__Planctomycetota--1||p__Proteobacteria--216:capture_species_counter=s__2-12-FULL-64-23 sp017880745--1||s__Aeromonas allosaccharophila--1||s__Anaeromyxobacter sp000017505--4||s__Aquabacterium sp004322345--1||s__BM103 sp002869725--1||s__Bradyrhizobium diazoefficiens_G--4||s__Bradyrhizobium manausense--1||s__Bradyrhizobium tropiciagri--1||s__CADEFT01 sp016789745--2||s__Caulobacter segnis_A--1||s__Comamonas_C sp001725255--1||s__Dactylopiibacterium carminicum--3||s__Denitromonas sp008501585--11||s__Denitromonas sp018524365--25||s__Geoanaerobacter sp000813145--2||s__Geomonas ferrireducens--2||s__Halosimplex litoreum--1||s__Halovivax asiaticus--1||s__Idiomarina abyssalis--1||s__JAABRT01 sp011390885--1||s__JACMQX01 sp013297875--1||s__JACRGR01 sp016212275--2||s__JAFGSN01 sp016934575--5||s__Lucifera butyrica--1||s__Marinobacter shengliensis--1||s__Marinobacterium alkalitolerans--3||s__Marinospirillum sp007119985--1||s__Palsa-343 sp003166955--1||s__Palsa-881 sp018241335--3||s__Pectobacterium aquaticum--2||s__Polyangium sp016715885--1||s__Propionivibrio sp903886975--2||s__Pseudolabrys sp001426945--1||s__Pseudomonas_A sp013620795--1||s__Pseudomonas_E baetica--2||s__Pseudomonas_E cedrina--79||s__Pseudomonas_E floridensis--1||s__Pseudomonas_E gregormendelii--1||s__Pseudomonas_E helmanticensis--1||s__Pseudomonas_E mosselii_C--1||s__Pseudomonas_E sp001446935--1||s__Pseudomonas_E sp003097135--1||s__Pseudomonas_E sp004136015--8||s__Pseudomonas_E sp011369485--1||s__Pseudomonas_E sp014174475--1||s__Pseudomonas_F sp003234055--1||s__RBG-16-58-11 sp001770235--1||s__RI-112 sp016124535--4||s__RUG12372 sp017480545--1||s__Rhodobium orientis--2||s__SCGC-AG-212-J23 sp005883675--1||s__SCMT01 sp008015095--3||s__SCN-70-22 sp001724275--1||s__SCSIO-07484 sp003963515--1||s__Solidesulfovibrio magneticus_A--1||s__Sphingomonas kyeonggiensis--1||s__Sphingomonas sp012650175--1||s__Sphingomonas sp014334115--15||s__Sphingomonas trueperi_A--1||s__Stieleria maiorica--1||s__Thauera aminoaromatica--5||s__Thauera phenolivorans--1||s__Thauera phenylacetica--1||s__Thauera sp017997795--7||s__UBA2197 sp002841765--1||s__UBA8363 sp015232645--4||s__Usitatibacter sp012274175--1||s__Usitatibacter sp017880705--1||s__VTOM01 sp009765365--1||s__WJMR01 sp014727845--1||s__Wenzhouxiangella sp003565625--2:evalue_avg=3.1769941716814158e-24:evalue_max=3.59e-22:evalue_min=9.68e-95:evalue_std=3.3771878888220666e-23:evalue_sum=3.590003414e-22:gapopen_avg=0.08849557522123894:gapopen_max=1.0:gapopen_min=0.0:gapopen_std=0.2852793782259082:gapopen_sum=10.0:gtdb_class_counter=c__Gammaproteobacteria--128:gtdb_domain_counter=d__Bacteria--128:gtdb_family_counter=f__JACCXJ01--1||f__LS-SOB--1||f__Ostreibacteriaceae--1||f__Rhodocyclaceae--125:gtdb_genus_counter=g__Aromatoleum--16||g__Azoarcus--4||g__Azoarcus_C--4||g__Azoarcus_D--1||g__Azoarcus_E--1||g__Azoarcus_F--1||g__CAISUK01--1||g__CAIYYX01--1||g__CAJAWW01--1||g__CG2-30-68-42--1||g__Denitromonas--6||g__Fen-999--6||g__Ga0074130--1||g__JACOUN01--1||g__JACQYB01--1||g__JAEUNJ01--1||g__JAEUNX01--2||g__Ostreibacterium--1||g__Sterolibacterium--4||g__Sulfurisoma--2||g__Sulfuritalea--18||g__Tepidiphilus--4||g__Thauera--19||g__Thauera_A--5||g__UBA2250--2||g__UBA2357--1||g__USCg-Taylor--1||g__Uliginosibacterium_A--1||g__VYGS01--1||g__WRNU01--5||g__Zoogloea--15:gtdb_order_counter=o__Arenicellales--1||o__Burkholderiales--125||o__Cardiobacteriales--1||o__JACCXJ01--1:gtdb_phylum_counter=p__Proteobacteria--128:gtdb_species_counter=s__Aromatoleum anaerobium--1||s__Aromatoleum aromaticum--1||s__Aromatoleum bremense--1||s__Aromatoleum buckelii--1||s__Aromatoleum diolicum--1||s__Aromatoleum evansii--1||s__Aromatoleum petrolei--1||s__Aromatoleum sp000349945--1||s__Aromatoleum sp001190925--1||s__Aromatoleum sp001274695--1||s__Aromatoleum sp003628555--1||s__Aromatoleum sp014822185--1||s__Aromatoleum toluclasticum--1||s__Aromatoleum tolulyticum--1||s__Aromatoleum toluolicum--1||s__Aromatoleum toluvorans--1||s__Azoarcus indigens--1||s__Azoarcus olearius--1||s__Azoarcus sp006496635--1||s__Azoarcus sp012911025--1||s__Azoarcus_C communis--1||s__Azoarcus_C communis_A--1||s__Azoarcus_C communis_B--1||s__Azoarcus_C sp018122735--1||s__Azoarcus_D pumilus--1||s__Azoarcus_E halotolerans--1||s__Azoarcus_F taiwanensis--1||s__CAISUK01 sp903888645--1||s__CAIYYX01 sp903930535--1||s__CAJAWW01 sp903946745--1||s__CG2-30-68-42 sp001872285--1||s__Denitromonas halophilus--1||s__Denitromonas halophilus_A--1||s__Denitromonas sp008501585--1||s__Denitromonas sp010983895--1||s__Denitromonas sp017309585--1||s__Denitromonas sp018524365--1||s__Fen-999 sp003157035--1||s__Fen-999 sp016235765--1||s__Fen-999 sp016704145--1||s__Fen-999 sp016880655--1||s__Fen-999 sp018819515--1||s__Fen-999 sp019136545--1||s__Ga0074130 sp001464495--1||s__JACOUN01 sp016177805--1||s__JACQYB01 sp016208415--1||s__JAEUNJ01 sp016791145--1||s__JAEUNX01 sp016791005--1||s__JAEUNX01 sp016791025--1||s__Ostreibacterium oceani--1||s__Sterolibacterium denitrificans--1||s__Sterolibacterium sp018061005--1||s__Sterolibacterium sp018062105--1||s__Sterolibacterium sp019105045--1||s__Sulfurisoma sediminicola--1||s__Sulfurisoma sp018825305--1||s__Sulfuritalea hydrogenivorans--1||s__Sulfuritalea sp001828935--1||s__Sulfuritalea sp006218025--1||s__Sulfuritalea sp012026675--1||s__Sulfuritalea sp016192435--1||s__Sulfuritalea sp016215645--1||s__Sulfuritalea sp016235165--1||s__Sulfuritalea sp016235805--1||s__Sulfuritalea sp016708585--1||s__Sulfuritalea sp016710465--1||s__Sulfuritalea sp016712985--1||s__Sulfuritalea sp016716965--1||s__Sulfuritalea sp017302275--1||s__Sulfuritalea sp903848955--1||s__Sulfuritalea sp903908065--1||s__Sulfuritalea sp903932755--1||s__Sulfuritalea sp903933395--1||s__Sulfuritalea sp903959855--1||s__Tepidiphilus baoligensis--1||s__Tepidiphilus margaritifer--1||s__Tepidiphilus sp016235745--1||s__Tepidiphilus succinatimandens--1||s__Thauera aminoaromatica--1||s__Thauera butanivorans--1||s__Thauera humireducens--1||s__Thauera linaloolentis--1||s__Thauera phenolivorans--1||s__Thauera phenylacetica--1||s__Thauera propionica--1||s__Thauera sp000310145--1||s__Thauera sp002354895--1||s__Thauera sp002422685--1||s__Thauera sp003963015--1||s__Thauera sp004295105--1||s__Thauera sp009469595--1||s__Thauera sp016790365--1||s__Thauera sp017302295--1||s__Thauera sp017997795--1||s__Thauera sp018240585--1||s__Thauera sp018240785--1||s__Thauera terpenica--1||s__Thauera_A hydrothermalis--1||s__Thauera_A nasutitermitis--1||s__Thauera_A rhizosphaerae--1||s__Thauera_A sp003034845--1||s__Thauera_A sp014489115--1||s__UBA2250 sp002347405--1||s__UBA2250 sp013791905--1||s__UBA2357 sp016790005--1||s__USCg-Taylor sp002007425--1||s__Uliginosibacterium_A gangwonense_A--1||s__VYGS01 sp009841725--1||s__WRNU01 sp009776435--1||s__WRNU01 sp009778425--1||s__WRNU01 sp009779355--1||s__WRNU01 sp009781085--1||s__WRNU01 sp009782565--1||s__Zoogloea oleivorans--1||s__Zoogloea ramigera--1||s__Zoogloea sp002028455--1||s__Zoogloea sp008011925--1||s__Zoogloea sp009026175--1||s__Zoogloea sp009469605--1||s__Zoogloea sp012927165--1||s__Zoogloea sp015657735--1||s__Zoogloea sp016720685--1||s__Zoogloea sp016789125--1||s__Zoogloea sp016790385--1||s__Zoogloea sp017302315--1||s__Zoogloea sp018241665--1||s__Zoogloea sp018241685--1||s__Zoogloea sp018241725--1:heptad_counter=MCP-24H--1||MCP-40H--368||MCP-44H--2||MCP-52H--4:lbd_counter=:lca_tree=f__Rhodocyclaceae:length_avg=122.94690265486726:length_max=175.0:length_min=59.0:length_std=32.253970051309906:length_sum=13893.0:mismatch_avg=5.84070796460177:mismatch_max=23.0:mismatch_min=0.0:mismatch_std=4.943549859017982:mismatch_sum=660.0:name=N205359:qcovhsp_avg=98.75132743362832:qcovhsp_max=100.0:qcovhsp_min=95.0:qcovhsp_std=1.7035213028694312:qcovhsp_sum=11158.9:qend_avg=124.38053097345133:qend_max=183.0:qend_min=59.0:qend_std=33.49555369855367:qend_sum=14055.0:qstart_avg=2.4867256637168142:qstart_max=9.0:qstart_min=1.0:qstart_std=2.518201754398037:qstart_sum=281.0:ref_name_counter=GB_GCA_001464495.1_protein.faa_LNDZ01000029.1_20@PF00015_full_PFAM.455.631--5||GB_GCA_001899305.1_protein.faa_MKWL01000005.1_33@PF00015_full_PFAM.488.692--1||GB_GCA_002347405.1_protein.faa_DDXB01000061.1_38@PF00015_full_PFAM.474.662--7||GB_GCA_005881595.1_protein.faa_VBBY01000029.1_21@PF00015_full_PFAM.512.691--1||GB_GCA_009776435.1_protein.faa_WRNU01000044.1_7@PF00015_full_PFAM.437.624--1||GB_GCA_016177805.1_protein.faa_JACOUN010000115.1_1@PF00015_full_PFAM.500.579--1||GB_GCA_016195965.1_protein.faa_JACPYR010000031.1_4@PF00015_full_PFAM.448.565--10||GB_GCA_016711925.1_protein.faa_JADJSA010000018.1_252@PF00015_full_PFAM.501.696--1||GB_GCA_017302295.1_protein.faa_JAFLDS010000032.1_27@PF00015_full_PFAM.514.689--3||GB_GCA_017347485.1_protein.faa_AP021857.1_2853@PF00015_full_PFAM.505.694--1||GB_GCA_017983755.1_protein.faa_JAGOAU010000003.1_36@PF00015_full_PFAM.503.689--1||GB_GCA_017997795.1_protein.faa_JAGOEI010000059.1_14@PF00015_full_PFAM.289.468--2||RS_GCF_001682385.1_protein.faa_NZ_CP016210.1_3518@PF00015_full_PFAM.492.683--1||RS_GCF_001696715.1_protein.faa_NZ_MBFM01000004.1_509@PF00015_full_PFAM.499.681--43||RS_GCF_003111665.1_protein.faa_NZ_CP022188.1_921@PF00015_full_PFAM.502.685--5||RS_GCF_004801305.1_protein.faa_NZ_SSOD01000007.1_131@PF00015_full_PFAM.505.687--1||RS_GCF_007625205.1_protein.faa_NZ_VMNI01000020.1_138@PF00015_full_PFAM.503.690--1||RS_GCF_018524365.1_protein.faa_NZ_JAEKFT010000001.1_200@PF00015_full_PFAM.502.690--26||RS_GCF_900174485.1_protein.faa_NZ_LT837803.1_843@PF00015_full_PFAM.548.740--2:scovhsp_avg=68.73982300884956:scovhsp_max=94.9:scovhsp_min=50.3:scovhsp_std=14.492723172971822:scovhsp_sum=7767.599999999999:send_avg=142.4867256637168:send_max=175.0:send_min=64.0:send_std=34.06588025016689:send_sum=16101.0:sstart_avg=20.601769911504423:sstart_max=73.0:sstart_min=1.0:sstart_std=21.183947689148653:sstart_sum=2328.0])0.573:0.0160341[&&NHX:Sample_counter=rhizpot1--11||rhizpot2--2||rhizpot3--5||rhiztom1--24||rhiztom2--50||rhiztom3--155:Type_counter=GTDB--142||capture--247:besthit_avg=95.2778761061947:besthit_max=100.0:besthit_min=82.3:besthit_std=3.6870365208310383:besthit_sum=10766.400000000001:bitscore_avg=194.52212389380531:bitscore_max=273.0:bitscore_min=82.0:bitscore_std=47.47538786141359:bitscore_sum=21981.0:capture_class_counter=c__Acidobacteriae--3||c__Alphaproteobacteria--36||c__Bacilli--1||c__Desulfovibrionia--1||c__Desulfuromonadia--6||c__Gammaproteobacteria--176||c__Gemmatimonadetes--2||c__Halobacteria--2||c__Ignavibacteria--1||c__Magnetococcia--4||c__Myxococcia--4||c__Negativicutes--2||c__Planctomycetia--1||c__Polyangia--1||c__UBA7883--2||c__Vicinamibacteria--5:capture_domain_counter=d__Archaea--2||d__Bacteria--245:capture_family_counter=f__Acidobacteriaceae--1||f__Aeromonadaceae--1||f__Alteromonadaceae--1||f__Anaeromyxobacteraceae--4||f__Azospirillaceae--4||f__BM103--1||f__Brevibacillaceae--1||f__Bryobacteraceae--2||f__Burkholderiaceae--3||f__Caulobacteraceae--4||f__Desulfovibrionaceae--1||f__Enterobacteriaceae--2||f__Fen-336--5||f__Gemmatimonadaceae--2||f__Geobacteraceae--4||f__Haloarculaceae--1||f__Halomonadaceae--1||f__Ignavibacteriaceae--1||f__JACRGQ01--2||f__Natrialbaceae--1||f__Nitrincolaceae--3||f__Oleiphilaceae--1||f__Pirellulaceae--1||f__Polyangiaceae--1||f__Pseudomonadaceae--99||f__RBG-16-58-11--1||f__Rhizobiaceae--1||f__Rhodobiaceae--2||f__Rhodocyclaceae--55||f__SG8-39--2||f__Selenomonadaceae--1||f__Sphingomonadaceae--18||f__UBA2197--1||f__UBA8363--4||f__UPPP01--1||f__Usitatibacteraceae--2||f__Wenzhouxiangellaceae--2||f__Xanthobacteraceae--7||f__Xanthomonadaceae--3:capture_genus_counter=g__2-12-FULL-64-23--1||g__Aeromonas--1||g__Anaeromyxobacter--4||g__Aquabacterium--1||g__BM103--1||g__Bradyrhizobium--6||g__CADEFT01--2||g__Caulobacter--1||g__Comamonas_C--1||g__Dactylopiibacterium--3||g__Denitromonas--36||g__Geoanaerobacter--2||g__Geomonas--2||g__Halosimplex--1||g__Halovivax--1||g__Idiomarina--1||g__JAABRT01--1||g__JACMQX01--1||g__JACRGR01--2||g__JAFGSN01--5||g__Lucifera--1||g__Marinobacter--1||g__Marinobacterium--3||g__Marinospirillum--1||g__Palsa-343--1||g__Palsa-881--3||g__Pectobacterium--2||g__Polyangium--1||g__Propionivibrio--2||g__Pseudolabrys--1||g__Pseudomonas_A--1||g__Pseudomonas_E--97||g__Pseudomonas_F--1||g__RBG-16-58-11--1||g__RI-112--4||g__RUG12372--1||g__Rhodobium--2||g__SCGC-AG-212-J23--1||g__SCMT01--3||g__SCN-70-22--1||g__SCSIO-07484--1||g__Solidesulfovibrio--1||g__Sphingomonas--18||g__Stieleria--1||g__Thauera--14||g__UBA2197--1||g__UBA8363--4||g__Usitatibacter--2||g__VTOM01--1||g__WJMR01--1||g__Wenzhouxiangella--2:capture_order_counter=o__Acidobacteriales--1||o__Azospirillales--4||o__Brevibacillales--1||o__Bryobacterales--2||o__Burkholderiales--63||o__Caulobacterales--4||o__Desulfovibrionales--1||o__Desulfuromonadales--2||o__Enterobacterales--4||o__Fen-336--5||o__Gemmatimonadales--2||o__Geobacterales--4||o__Halobacteriales--2||o__Ignavibacteriales--1||o__JACRGQ01--2||o__Magnetococcales--4||o__Myxococcales--4||o__Pirellulales--1||o__Polyangiales--1||o__Pseudomonadales--104||o__Rhizobiales--10||o__Selenomonadales--1||o__Sphingomonadales--18||o__Sporomusales--1||o__Xanthomonadales--5:capture_phylum_counter=p__Acidobacteriota--8||p__Bacteroidota--1||p__Desulfobacterota--6||p__Desulfobacterota_I--1||p__Firmicutes--1||p__Firmicutes_C--2||p__Gemmatimonadota--2||p__Halobacteriota--2||p__Myxococcota--5||p__Nitrospinota--2||p__Planctomycetota--1||p__Proteobacteria--216:capture_species_counter=s__2-12-FULL-64-23 sp017880745--1||s__Aeromonas allosaccharophila--1||s__Anaeromyxobacter sp000017505--4||s__Aquabacterium sp004322345--1||s__BM103 sp002869725--1||s__Bradyrhizobium diazoefficiens_G--4||s__Bradyrhizobium manausense--1||s__Bradyrhizobium tropiciagri--1||s__CADEFT01 sp016789745--2||s__Caulobacter segnis_A--1||s__Comamonas_C sp001725255--1||s__Dactylopiibacterium carminicum--3||s__Denitromonas sp008501585--11||s__Denitromonas sp018524365--25||s__Geoanaerobacter sp000813145--2||s__Geomonas ferrireducens--2||s__Halosimplex litoreum--1||s__Halovivax asiaticus--1||s__Idiomarina abyssalis--1||s__JAABRT01 sp011390885--1||s__JACMQX01 sp013297875--1||s__JACRGR01 sp016212275--2||s__JAFGSN01 sp016934575--5||s__Lucifera butyrica--1||s__Marinobacter shengliensis--1||s__Marinobacterium alkalitolerans--3||s__Marinospirillum sp007119985--1||s__Palsa-343 sp003166955--1||s__Palsa-881 sp018241335--3||s__Pectobacterium aquaticum--2||s__Polyangium sp016715885--1||s__Propionivibrio sp903886975--2||s__Pseudolabrys sp001426945--1||s__Pseudomonas_A sp013620795--1||s__Pseudomonas_E baetica--2||s__Pseudomonas_E cedrina--79||s__Pseudomonas_E floridensis--1||s__Pseudomonas_E gregormendelii--1||s__Pseudomonas_E helmanticensis--1||s__Pseudomonas_E mosselii_C--1||s__Pseudomonas_E sp001446935--1||s__Pseudomonas_E sp003097135--1||s__Pseudomonas_E sp004136015--8||s__Pseudomonas_E sp011369485--1||s__Pseudomonas_E sp014174475--1||s__Pseudomonas_F sp003234055--1||s__RBG-16-58-11 sp001770235--1||s__RI-112 sp016124535--4||s__RUG12372 sp017480545--1||s__Rhodobium orientis--2||s__SCGC-AG-212-J23 sp005883675--1||s__SCMT01 sp008015095--3||s__SCN-70-22 sp001724275--1||s__SCSIO-07484 sp003963515--1||s__Solidesulfovibrio magneticus_A--1||s__Sphingomonas kyeonggiensis--1||s__Sphingomonas sp012650175--1||s__Sphingomonas sp014334115--15||s__Sphingomonas trueperi_A--1||s__Stieleria maiorica--1||s__Thauera aminoaromatica--5||s__Thauera phenolivorans--1||s__Thauera phenylacetica--1||s__Thauera sp017997795--7||s__UBA2197 sp002841765--1||s__UBA8363 sp015232645--4||s__Usitatibacter sp012274175--1||s__Usitatibacter sp017880705--1||s__VTOM01 sp009765365--1||s__WJMR01 sp014727845--1||s__Wenzhouxiangella sp003565625--2:evalue_avg=3.1769941716814158e-24:evalue_max=3.59e-22:evalue_min=9.68e-95:evalue_std=3.3771878888220666e-23:evalue_sum=3.590003414e-22:gapopen_avg=0.08849557522123894:gapopen_max=1.0:gapopen_min=0.0:gapopen_std=0.2852793782259082:gapopen_sum=10.0:gtdb_class_counter=c__Gammaproteobacteria--142:gtdb_domain_counter=d__Bacteria--142:gtdb_family_counter=f__JACCXJ01--1||f__LS-SOB--1||f__Ostreibacteriaceae--1||f__Rhodocyclaceae--139:gtdb_genus_counter=g__Aromatoleum--16||g__Azoarcus--4||g__Azoarcus_C--4||g__Azoarcus_D--1||g__Azoarcus_E--1||g__Azoarcus_F--1||g__CAISUK01--1||g__CAIYYX01--1||g__CAJAWW01--1||g__CG2-30-68-42--1||g__Denitromonas--6||g__Desulfobacillus--13||g__Fen-999--6||g__Ga0074130--1||g__JACOUN01--1||g__JACQYB01--1||g__JAEUNJ01--1||g__JAEUNX01--2||g__Ostreibacterium--1||g__PNJM01--1||g__Sterolibacterium--4||g__Sulfurisoma--2||g__Sulfuritalea--18||g__Tepidiphilus--4||g__Thauera--19||g__Thauera_A--5||g__UBA2250--2||g__UBA2357--1||g__USCg-Taylor--1||g__Uliginosibacterium_A--1||g__VYGS01--1||g__WRNU01--5||g__Zoogloea--15:gtdb_order_counter=o__Arenicellales--1||o__Burkholderiales--139||o__Cardiobacteriales--1||o__JACCXJ01--1:gtdb_phylum_counter=p__Proteobacteria--142:gtdb_species_counter=s__Aromatoleum anaerobium--1||s__Aromatoleum aromaticum--1||s__Aromatoleum bremense--1||s__Aromatoleum buckelii--1||s__Aromatoleum diolicum--1||s__Aromatoleum evansii--1||s__Aromatoleum petrolei--1||s__Aromatoleum sp000349945--1||s__Aromatoleum sp001190925--1||s__Aromatoleum sp001274695--1||s__Aromatoleum sp003628555--1||s__Aromatoleum sp014822185--1||s__Aromatoleum toluclasticum--1||s__Aromatoleum tolulyticum--1||s__Aromatoleum toluolicum--1||s__Aromatoleum toluvorans--1||s__Azoarcus indigens--1||s__Azoarcus olearius--1||s__Azoarcus sp006496635--1||s__Azoarcus sp012911025--1||s__Azoarcus_C communis--1||s__Azoarcus_C communis_A--1||s__Azoarcus_C communis_B--1||s__Azoarcus_C sp018122735--1||s__Azoarcus_D pumilus--1||s__Azoarcus_E halotolerans--1||s__Azoarcus_F taiwanensis--1||s__CAISUK01 sp903888645--1||s__CAIYYX01 sp903930535--1||s__CAJAWW01 sp903946745--1||s__CG2-30-68-42 sp001872285--1||s__Denitromonas halophilus--1||s__Denitromonas halophilus_A--1||s__Denitromonas sp008501585--1||s__Denitromonas sp010983895--1||s__Denitromonas sp017309585--1||s__Denitromonas sp018524365--1||s__Desulfobacillus denitrificans--1||s__Desulfobacillus sp002840845--1||s__Desulfobacillus sp003105015--1||s__Desulfobacillus sp008933825--1||s__Desulfobacillus sp011526165--1||s__Desulfobacillus sp016214145--1||s__Desulfobacillus sp016703785--1||s__Desulfobacillus sp016791205--1||s__Desulfobacillus sp016868295--1||s__Desulfobacillus sp016880375--1||s__Desulfobacillus sp018262775--1||s__Desulfobacillus sp018262875--1||s__Desulfobacillus sp905339315--1||s__Fen-999 sp003157035--1||s__Fen-999 sp016235765--1||s__Fen-999 sp016704145--1||s__Fen-999 sp016880655--1||s__Fen-999 sp018819515--1||s__Fen-999 sp019136545--1||s__Ga0074130 sp001464495--1||s__JACOUN01 sp016177805--1||s__JACQYB01 sp016208415--1||s__JAEUNJ01 sp016791145--1||s__JAEUNX01 sp016791005--1||s__JAEUNX01 sp016791025--1||s__Ostreibacterium oceani--1||s__PNJM01 sp013821865--1||s__Sterolibacterium denitrificans--1||s__Sterolibacterium sp018061005--1||s__Sterolibacterium sp018062105--1||s__Sterolibacterium sp019105045--1||s__Sulfurisoma sediminicola--1||s__Sulfurisoma sp018825305--1||s__Sulfuritalea hydrogenivorans--1||s__Sulfuritalea sp001828935--1||s__Sulfuritalea sp006218025--1||s__Sulfuritalea sp012026675--1||s__Sulfuritalea sp016192435--1||s__Sulfuritalea sp016215645--1||s__Sulfuritalea sp016235165--1||s__Sulfuritalea sp016235805--1||s__Sulfuritalea sp016708585--1||s__Sulfuritalea sp016710465--1||s__Sulfuritalea sp016712985--1||s__Sulfuritalea sp016716965--1||s__Sulfuritalea sp017302275--1||s__Sulfuritalea sp903848955--1||s__Sulfuritalea sp903908065--1||s__Sulfuritalea sp903932755--1||s__Sulfuritalea sp903933395--1||s__Sulfuritalea sp903959855--1||s__Tepidiphilus baoligensis--1||s__Tepidiphilus margaritifer--1||s__Tepidiphilus sp016235745--1||s__Tepidiphilus succinatimandens--1||s__Thauera aminoaromatica--1||s__Thauera butanivorans--1||s__Thauera humireducens--1||s__Thauera linaloolentis--1||s__Thauera phenolivorans--1||s__Thauera phenylacetica--1||s__Thauera propionica--1||s__Thauera sp000310145--1||s__Thauera sp002354895--1||s__Thauera sp002422685--1||s__Thauera sp003963015--1||s__Thauera sp004295105--1||s__Thauera sp009469595--1||s__Thauera sp016790365--1||s__Thauera sp017302295--1||s__Thauera sp017997795--1||s__Thauera sp018240585--1||s__Thauera sp018240785--1||s__Thauera terpenica--1||s__Thauera_A hydrothermalis--1||s__Thauera_A nasutitermitis--1||s__Thauera_A rhizosphaerae--1||s__Thauera_A sp003034845--1||s__Thauera_A sp014489115--1||s__UBA2250 sp002347405--1||s__UBA2250 sp013791905--1||s__UBA2357 sp016790005--1||s__USCg-Taylor sp002007425--1||s__Uliginosibacterium_A gangwonense_A--1||s__VYGS01 sp009841725--1||s__WRNU01 sp009776435--1||s__WRNU01 sp009778425--1||s__WRNU01 sp009779355--1||s__WRNU01 sp009781085--1||s__WRNU01 sp009782565--1||s__Zoogloea oleivorans--1||s__Zoogloea ramigera--1||s__Zoogloea sp002028455--1||s__Zoogloea sp008011925--1||s__Zoogloea sp009026175--1||s__Zoogloea sp009469605--1||s__Zoogloea sp012927165--1||s__Zoogloea sp015657735--1||s__Zoogloea sp016720685--1||s__Zoogloea sp016789125--1||s__Zoogloea sp016790385--1||s__Zoogloea sp017302315--1||s__Zoogloea sp018241665--1||s__Zoogloea sp018241685--1||s__Zoogloea sp018241725--1:heptad_counter=MCP-24H--1||MCP-40H--382||MCP-44H--2||MCP-52H--4:lbd_counter=:lca_tree=f__Rhodocyclaceae:length_avg=122.94690265486726:length_max=175.0:length_min=59.0:length_std=32.253970051309906:length_sum=13893.0:mismatch_avg=5.84070796460177:mismatch_max=23.0:mismatch_min=0.0:mismatch_std=4.943549859017982:mismatch_sum=660.0:name=N205360:qcovhsp_avg=98.75132743362832:qcovhsp_max=100.0:qcovhsp_min=95.0:qcovhsp_std=1.7035213028694312:qcovhsp_sum=11158.9:qend_avg=124.38053097345133:qend_max=183.0:qend_min=59.0:qend_std=33.49555369855367:qend_sum=14055.0:qstart_avg=2.4867256637168142:qstart_max=9.0:qstart_min=1.0:qstart_std=2.518201754398037:qstart_sum=281.0:ref_name_counter=GB_GCA_001464495.1_protein.faa_LNDZ01000029.1_20@PF00015_full_PFAM.455.631--5||GB_GCA_001899305.1_protein.faa_MKWL01000005.1_33@PF00015_full_PFAM.488.692--1||GB_GCA_002347405.1_protein.faa_DDXB01000061.1_38@PF00015_full_PFAM.474.662--7||GB_GCA_005881595.1_protein.faa_VBBY01000029.1_21@PF00015_full_PFAM.512.691--1||GB_GCA_009776435.1_protein.faa_WRNU01000044.1_7@PF00015_full_PFAM.437.624--1||GB_GCA_016177805.1_protein.faa_JACOUN010000115.1_1@PF00015_full_PFAM.500.579--1||GB_GCA_016195965.1_protein.faa_JACPYR010000031.1_4@PF00015_full_PFAM.448.565--10||GB_GCA_016711925.1_protein.faa_JADJSA010000018.1_252@PF00015_full_PFAM.501.696--1||GB_GCA_017302295.1_protein.faa_JAFLDS010000032.1_27@PF00015_full_PFAM.514.689--3||GB_GCA_017347485.1_protein.faa_AP021857.1_2853@PF00015_full_PFAM.505.694--1||GB_GCA_017983755.1_protein.faa_JAGOAU010000003.1_36@PF00015_full_PFAM.503.689--1||GB_GCA_017997795.1_protein.faa_JAGOEI010000059.1_14@PF00015_full_PFAM.289.468--2||RS_GCF_001682385.1_protein.faa_NZ_CP016210.1_3518@PF00015_full_PFAM.492.683--1||RS_GCF_001696715.1_protein.faa_NZ_MBFM01000004.1_509@PF00015_full_PFAM.499.681--43||RS_GCF_003111665.1_protein.faa_NZ_CP022188.1_921@PF00015_full_PFAM.502.685--5||RS_GCF_004801305.1_protein.faa_NZ_SSOD01000007.1_131@PF00015_full_PFAM.505.687--1||RS_GCF_007625205.1_protein.faa_NZ_VMNI01000020.1_138@PF00015_full_PFAM.503.690--1||RS_GCF_018524365.1_protein.faa_NZ_JAEKFT010000001.1_200@PF00015_full_PFAM.502.690--26||RS_GCF_900174485.1_protein.faa_NZ_LT837803.1_843@PF00015_full_PFAM.548.740--2:scovhsp_avg=68.73982300884956:scovhsp_max=94.9:scovhsp_min=50.3:scovhsp_std=14.492723172971822:scovhsp_sum=7767.599999999999:send_avg=142.4867256637168:send_max=175.0:send_min=64.0:send_std=34.06588025016689:send_sum=16101.0:sstart_avg=20.601769911504423:sstart_max=73.0:sstart_min=1.0:sstart_std=21.183947689148653:sstart_sum=2328.0],GB_GCA_016791105.1_protein.faa_JAEUNM010000054.1_99@PF00015_full_PFAM.497.685:0.0954139[&&NHX:Type=GTDB:gtdb_class=c__Gammaproteobacteria:gtdb_domain=d__Bacteria:gtdb_family=f__Rhodocyclaceae:gtdb_genus=g__JAEUNM01:gtdb_order=o__Burkholderiales:gtdb_phylum=p__Proteobacteria:gtdb_species=s__JAEUNM01 sp016791105:heptad=MCP-40H:species=d__Bacteria_p__Proteobacteria_c__Gammaproteobacteria_o__Burkholderiales_f__Rhodocyclaceae_g__JAEUNM01_s__JAEUNM01 sp016791105])0.304:0.0112601[&&NHX:Sample_counter=rhizpot1--11||rhizpot2--2||rhizpot3--5||rhiztom1--24||rhiztom2--50||rhiztom3--155:Type_counter=GTDB--143||capture--247:besthit_avg=95.2778761061947:besthit_max=100.0:besthit_min=82.3:besthit_std=3.6870365208310383:besthit_sum=10766.400000000001:bitscore_avg=194.52212389380531:bitscore_max=273.0:bitscore_min=82.0:bitscore_std=47.47538786141359:bitscore_sum=21981.0:capture_class_counter=c__Acidobacteriae--3||c__Alphaproteobacteria--36||c__Bacilli--1||c__Desulfovibrionia--1||c__Desulfuromonadia--6||c__Gammaproteobacteria--176||c__Gemmatimonadetes--2||c__Halobacteria--2||c__Ignavibacteria--1||c__Magnetococcia--4||c__Myxococcia--4||c__Negativicutes--2||c__Planctomycetia--1||c__Polyangia--1||c__UBA7883--2||c__Vicinamibacteria--5:capture_domain_counter=d__Archaea--2||d__Bacteria--245:capture_family_counter=f__Acidobacteriaceae--1||f__Aeromonadaceae--1||f__Alteromonadaceae--1||f__Anaeromyxobacteraceae--4||f__Azospirillaceae--4||f__BM103--1||f__Brevibacillaceae--1||f__Bryobacteraceae--2||f__Burkholderiaceae--3||f__Caulobacteraceae--4||f__Desulfovibrionaceae--1||f__Enterobacteriaceae--2||f__Fen-336--5||f__Gemmatimonadaceae--2||f__Geobacteraceae--4||f__Haloarculaceae--1||f__Halomonadaceae--1||f__Ignavibacteriaceae--1||f__JACRGQ01--2||f__Natrialbaceae--1||f__Nitrincolaceae--3||f__Oleiphilaceae--1||f__Pirellulaceae--1||f__Polyangiaceae--1||f__Pseudomonadaceae--99||f__RBG-16-58-11--1||f__Rhizobiaceae--1||f__Rhodobiaceae--2||f__Rhodocyclaceae--55||f__SG8-39--2||f__Selenomonadaceae--1||f__Sphingomonadaceae--18||f__UBA2197--1||f__UBA8363--4||f__UPPP01--1||f__Usitatibacteraceae--2||f__Wenzhouxiangellaceae--2||f__Xanthobacteraceae--7||f__Xanthomonadaceae--3:capture_genus_counter=g__2-12-FULL-64-23--1||g__Aeromonas--1||g__Anaeromyxobacter--4||g__Aquabacterium--1||g__BM103--1||g__Bradyrhizobium--6||g__CADEFT01--2||g__Caulobacter--1||g__Comamonas_C--1||g__Dactylopiibacterium--3||g__Denitromonas--36||g__Geoanaerobacter--2||g__Geomonas--2||g__Halosimplex--1||g__Halovivax--1||g__Idiomarina--1||g__JAABRT01--1||g__JACMQX01--1||g__JACRGR01--2||g__JAFGSN01--5||g__Lucifera--1||g__Marinobacter--1||g__Marinobacterium--3||g__Marinospirillum--1||g__Palsa-343--1||g__Palsa-881--3||g__Pectobacterium--2||g__Polyangium--1||g__Propionivibrio--2||g__Pseudolabrys--1||g__Pseudomonas_A--1||g__Pseudomonas_E--97||g__Pseudomonas_F--1||g__RBG-16-58-11--1||g__RI-112--4||g__RUG12372--1||g__Rhodobium--2||g__SCGC-AG-212-J23--1||g__SCMT01--3||g__SCN-70-22--1||g__SCSIO-07484--1||g__Solidesulfovibrio--1||g__Sphingomonas--18||g__Stieleria--1||g__Thauera--14||g__UBA2197--1||g__UBA8363--4||g__Usitatibacter--2||g__VTOM01--1||g__WJMR01--1||g__Wenzhouxiangella--2:capture_order_counter=o__Acidobacteriales--1||o__Azospirillales--4||o__Brevibacillales--1||o__Bryobacterales--2||o__Burkholderiales--63||o__Caulobacterales--4||o__Desulfovibrionales--1||o__Desulfuromonadales--2||o__Enterobacterales--4||o__Fen-336--5||o__Gemmatimonadales--2||o__Geobacterales--4||o__Halobacteriales--2||o__Ignavibacteriales--1||o__JACRGQ01--2||o__Magnetococcales--4||o__Myxococcales--4||o__Pirellulales--1||o__Polyangiales--1||o__Pseudomonadales--104||o__Rhizobiales--10||o__Selenomonadales--1||o__Sphingomonadales--18||o__Sporomusales--1||o__Xanthomonadales--5:capture_phylum_counter=p__Acidobacteriota--8||p__Bacteroidota--1||p__Desulfobacterota--6||p__Desulfobacterota_I--1||p__Firmicutes--1||p__Firmicutes_C--2||p__Gemmatimonadota--2||p__Halobacteriota--2||p__Myxococcota--5||p__Nitrospinota--2||p__Planctomycetota--1||p__Proteobacteria--216:capture_species_counter=s__2-12-FULL-64-23 sp017880745--1||s__Aeromonas allosaccharophila--1||s__Anaeromyxobacter sp000017505--4||s__Aquabacterium sp004322345--1||s__BM103 sp002869725--1||s__Bradyrhizobium diazoefficiens_G--4||s__Bradyrhizobium manausense--1||s__Bradyrhizobium tropiciagri--1||s__CADEFT01 sp016789745--2||s__Caulobacter segnis_A--1||s__Comamonas_C sp001725255--1||s__Dactylopiibacterium carminicum--3||s__Denitromonas sp008501585--11||s__Denitromonas sp018524365--25||s__Geoanaerobacter sp000813145--2||s__Geomonas ferrireducens--2||s__Halosimplex litoreum--1||s__Halovivax asiaticus--1||s__Idiomarina abyssalis--1||s__JAABRT01 sp011390885--1||s__JACMQX01 sp013297875--1||s__JACRGR01 sp016212275--2||s__JAFGSN01 sp016934575--5||s__Lucifera butyrica--1||s__Marinobacter shengliensis--1||s__Marinobacterium alkalitolerans--3||s__Marinospirillum sp007119985--1||s__Palsa-343 sp003166955--1||s__Palsa-881 sp018241335--3||s__Pectobacterium aquaticum--2||s__Polyangium sp016715885--1||s__Propionivibrio sp903886975--2||s__Pseudolabrys sp001426945--1||s__Pseudomonas_A sp013620795--1||s__Pseudomonas_E baetica--2||s__Pseudomonas_E cedrina--79||s__Pseudomonas_E floridensis--1||s__Pseudomonas_E gregormendelii--1||s__Pseudomonas_E helmanticensis--1||s__Pseudomonas_E mosselii_C--1||s__Pseudomonas_E sp001446935--1||s__Pseudomonas_E sp003097135--1||s__Pseudomonas_E sp004136015--8||s__Pseudomonas_E sp011369485--1||s__Pseudomonas_E sp014174475--1||s__Pseudomonas_F sp003234055--1||s__RBG-16-58-11 sp001770235--1||s__RI-112 sp016124535--4||s__RUG12372 sp017480545--1||s__Rhodobium orientis--2||s__SCGC-AG-212-J23 sp005883675--1||s__SCMT01 sp008015095--3||s__SCN-70-22 sp001724275--1||s__SCSIO-07484 sp003963515--1||s__Solidesulfovibrio magneticus_A--1||s__Sphingomonas kyeonggiensis--1||s__Sphingomonas sp012650175--1||s__Sphingomonas sp014334115--15||s__Sphingomonas trueperi_A--1||s__Stieleria maiorica--1||s__Thauera aminoaromatica--5||s__Thauera phenolivorans--1||s__Thauera phenylacetica--1||s__Thauera sp017997795--7||s__UBA2197 sp002841765--1||s__UBA8363 sp015232645--4||s__Usitatibacter sp012274175--1||s__Usitatibacter sp017880705--1||s__VTOM01 sp009765365--1||s__WJMR01 sp014727845--1||s__Wenzhouxiangella sp003565625--2:evalue_avg=3.1769941716814158e-24:evalue_max=3.59e-22:evalue_min=9.68e-95:evalue_std=3.3771878888220666e-23:evalue_sum=3.590003414e-22:gapopen_avg=0.08849557522123894:gapopen_max=1.0:gapopen_min=0.0:gapopen_std=0.2852793782259082:gapopen_sum=10.0:gtdb_class_counter=c__Gammaproteobacteria--143:gtdb_domain_counter=d__Bacteria--143:gtdb_family_counter=f__JACCXJ01--1||f__LS-SOB--1||f__Ostreibacteriaceae--1||f__Rhodocyclaceae--140:gtdb_genus_counter=g__Aromatoleum--16||g__Azoarcus--4||g__Azoarcus_C--4||g__Azoarcus_D--1||g__Azoarcus_E--1||g__Azoarcus_F--1||g__CAISUK01--1||g__CAIYYX01--1||g__CAJAWW01--1||g__CG2-30-68-42--1||g__Denitromonas--6||g__Desulfobacillus--13||g__Fen-999--6||g__Ga0074130--1||g__JACOUN01--1||g__JACQYB01--1||g__JAEUNJ01--1||g__JAEUNM01--1||g__JAEUNX01--2||g__Ostreibacterium--1||g__PNJM01--1||g__Sterolibacterium--4||g__Sulfurisoma--2||g__Sulfuritalea--18||g__Tepidiphilus--4||g__Thauera--19||g__Thauera_A--5||g__UBA2250--2||g__UBA2357--1||g__USCg-Taylor--1||g__Uliginosibacterium_A--1||g__VYGS01--1||g__WRNU01--5||g__Zoogloea--15:gtdb_order_counter=o__Arenicellales--1||o__Burkholderiales--140||o__Cardiobacteriales--1||o__JACCXJ01--1:gtdb_phylum_counter=p__Proteobacteria--143:gtdb_species_counter=s__Aromatoleum anaerobium--1||s__Aromatoleum aromaticum--1||s__Aromatoleum bremense--1||s__Aromatoleum buckelii--1||s__Aromatoleum diolicum--1||s__Aromatoleum evansii--1||s__Aromatoleum petrolei--1||s__Aromatoleum sp000349945--1||s__Aromatoleum sp001190925--1||s__Aromatoleum sp001274695--1||s__Aromatoleum sp003628555--1||s__Aromatoleum sp014822185--1||s__Aromatoleum toluclasticum--1||s__Aromatoleum tolulyticum--1||s__Aromatoleum toluolicum--1||s__Aromatoleum toluvorans--1||s__Azoarcus indigens--1||s__Azoarcus olearius--1||s__Azoarcus sp006496635--1||s__Azoarcus sp012911025--1||s__Azoarcus_C communis--1||s__Azoarcus_C communis_A--1||s__Azoarcus_C communis_B--1||s__Azoarcus_C sp018122735--1||s__Azoarcus_D pumilus--1||s__Azoarcus_E halotolerans--1||s__Azoarcus_F taiwanensis--1||s__CAISUK01 sp903888645--1||s__CAIYYX01 sp903930535--1||s__CAJAWW01 sp903946745--1||s__CG2-30-68-42 sp001872285--1||s__Denitromonas halophilus--1||s__Denitromonas halophilus_A--1||s__Denitromonas sp008501585--1||s__Denitromonas sp010983895--1||s__Denitromonas sp017309585--1||s__Denitromonas sp018524365--1||s__Desulfobacillus denitrificans--1||s__Desulfobacillus sp002840845--1||s__Desulfobacillus sp003105015--1||s__Desulfobacillus sp008933825--1||s__Desulfobacillus sp011526165--1||s__Desulfobacillus sp016214145--1||s__Desulfobacillus sp016703785--1||s__Desulfobacillus sp016791205--1||s__Desulfobacillus sp016868295--1||s__Desulfobacillus sp016880375--1||s__Desulfobacillus sp018262775--1||s__Desulfobacillus sp018262875--1||s__Desulfobacillus sp905339315--1||s__Fen-999 sp003157035--1||s__Fen-999 sp016235765--1||s__Fen-999 sp016704145--1||s__Fen-999 sp016880655--1||s__Fen-999 sp018819515--1||s__Fen-999 sp019136545--1||s__Ga0074130 sp001464495--1||s__JACOUN01 sp016177805--1||s__JACQYB01 sp016208415--1||s__JAEUNJ01 sp016791145--1||s__JAEUNM01 sp016791105--1||s__JAEUNX01 sp016791005--1||s__JAEUNX01 sp016791025--1||s__Ostreibacterium oceani--1||s__PNJM01 sp013821865--1||s__Sterolibacterium denitrificans--1||s__Sterolibacterium sp018061005--1||s__Sterolibacterium sp018062105--1||s__Sterolibacterium sp019105045--1||s__Sulfurisoma sediminicola--1||s__Sulfurisoma sp018825305--1||s__Sulfuritalea hydrogenivorans--1||s__Sulfuritalea sp001828935--1||s__Sulfuritalea sp006218025--1||s__Sulfuritalea sp012026675--1||s__Sulfuritalea sp016192435--1||s__Sulfuritalea sp016215645--1||s__Sulfuritalea sp016235165--1||s__Sulfuritalea sp016235805--1||s__Sulfuritalea sp016708585--1||s__Sulfuritalea sp016710465--1||s__Sulfuritalea sp016712985--1||s__Sulfuritalea sp016716965--1||s__Sulfuritalea sp017302275--1||s__Sulfuritalea sp903848955--1||s__Sulfuritalea sp903908065--1||s__Sulfuritalea sp903932755--1||s__Sulfuritalea sp903933395--1||s__Sulfuritalea sp903959855--1||s__Tepidiphilus baoligensis--1||s__Tepidiphilus margaritifer--1||s__Tepidiphilus sp016235745--1||s__Tepidiphilus succinatimandens--1||s__Thauera aminoaromatica--1||s__Thauera butanivorans--1||s__Thauera humireducens--1||s__Thauera linaloolentis--1||s__Thauera phenolivorans--1||s__Thauera phenylacetica--1||s__Thauera propionica--1||s__Thauera sp000310145--1||s__Thauera sp002354895--1||s__Thauera sp002422685--1||s__Thauera sp003963015--1||s__Thauera sp004295105--1||s__Thauera sp009469595--1||s__Thauera sp016790365--1||s__Thauera sp017302295--1||s__Thauera sp017997795--1||s__Thauera sp018240585--1||s__Thauera sp018240785--1||s__Thauera terpenica--1||s__Thauera_A hydrothermalis--1||s__Thauera_A nasutitermitis--1||s__Thauera_A rhizosphaerae--1||s__Thauera_A sp003034845--1||s__Thauera_A sp014489115--1||s__UBA2250 sp002347405--1||s__UBA2250 sp013791905--1||s__UBA2357 sp016790005--1||s__USCg-Taylor sp002007425--1||s__Uliginosibacterium_A gangwonense_A--1||s__VYGS01 sp009841725--1||s__WRNU01 sp009776435--1||s__WRNU01 sp009778425--1||s__WRNU01 sp009779355--1||s__WRNU01 sp009781085--1||s__WRNU01 sp009782565--1||s__Zoogloea oleivorans--1||s__Zoogloea ramigera--1||s__Zoogloea sp002028455--1||s__Zoogloea sp008011925--1||s__Zoogloea sp009026175--1||s__Zoogloea sp009469605--1||s__Zoogloea sp012927165--1||s__Zoogloea sp015657735--1||s__Zoogloea sp016720685--1||s__Zoogloea sp016789125--1||s__Zoogloea sp016790385--1||s__Zoogloea sp017302315--1||s__Zoogloea sp018241665--1||s__Zoogloea sp018241685--1||s__Zoogloea sp018241725--1:heptad_counter=MCP-24H--1||MCP-40H--383||MCP-44H--2||MCP-52H--4:lbd_counter=:lca_tree=f__Rhodocyclaceae:length_avg=122.94690265486726:length_max=175.0:length_min=59.0:length_std=32.253970051309906:length_sum=13893.0:mismatch_avg=5.84070796460177:mismatch_max=23.0:mismatch_min=0.0:mismatch_std=4.943549859017982:mismatch_sum=660.0:name=N205362:qcovhsp_avg=98.75132743362832:qcovhsp_max=100.0:qcovhsp_min=95.0:qcovhsp_std=1.7035213028694312:qcovhsp_sum=11158.9:qend_avg=124.38053097345133:qend_max=183.0:qend_min=59.0:qend_std=33.49555369855367:qend_sum=14055.0:qstart_avg=2.4867256637168142:qstart_max=9.0:qstart_min=1.0:qstart_std=2.518201754398037:qstart_sum=281.0:ref_name_counter=GB_GCA_001464495.1_protein.faa_LNDZ01000029.1_20@PF00015_full_PFAM.455.631--5||GB_GCA_001899305.1_protein.faa_MKWL01000005.1_33@PF00015_full_PFAM.488.692--1||GB_GCA_002347405.1_protein.faa_DDXB01000061.1_38@PF00015_full_PFAM.474.662--7||GB_GCA_005881595.1_protein.faa_VBBY01000029.1_21@PF00015_full_PFAM.512.691--1||GB_GCA_009776435.1_protein.faa_WRNU01000044.1_7@PF00015_full_PFAM.437.624--1||GB_GCA_016177805.1_protein.faa_JACOUN010000115.1_1@PF00015_full_PFAM.500.579--1||GB_GCA_016195965.1_protein.faa_JACPYR010000031.1_4@PF00015_full_PFAM.448.565--10||GB_GCA_016711925.1_protein.faa_JADJSA010000018.1_252@PF00015_full_PFAM.501.696--1||GB_GCA_017302295.1_protein.faa_JAFLDS010000032.1_27@PF00015_full_PFAM.514.689--3||GB_GCA_017347485.1_protein.faa_AP021857.1_2853@PF00015_full_PFAM.505.694--1||GB_GCA_017983755.1_protein.faa_JAGOAU010000003.1_36@PF00015_full_PFAM.503.689--1||GB_GCA_017997795.1_protein.faa_JAGOEI010000059.1_14@PF00015_full_PFAM.289.468--2||RS_GCF_001682385.1_protein.faa_NZ_CP016210.1_3518@PF00015_full_PFAM.492.683--1||RS_GCF_001696715.1_protein.faa_NZ_MBFM01000004.1_509@PF00015_full_PFAM.499.681--43||RS_GCF_003111665.1_protein.faa_NZ_CP022188.1_921@PF00015_full_PFAM.502.685--5||RS_GCF_004801305.1_protein.faa_NZ_SSOD01000007.1_131@PF00015_full_PFAM.505.687--1||RS_GCF_007625205.1_protein.faa_NZ_VMNI01000020.1_138@PF00015_full_PFAM.503.690--1||RS_GCF_018524365.1_protein.faa_NZ_JAEKFT010000001.1_200@PF00015_full_PFAM.502.690--26||RS_GCF_900174485.1_protein.faa_NZ_LT837803.1_843@PF00015_full_PFAM.548.740--2:scovhsp_avg=68.73982300884956:scovhsp_max=94.9:scovhsp_min=50.3:scovhsp_std=14.492723172971822:scovhsp_sum=7767.599999999999:send_avg=142.4867256637168:send_max=175.0:send_min=64.0:send_std=34.06588025016689:send_sum=16101.0:sstart_avg=20.601769911504423:sstart_max=73.0:sstart_min=1.0:sstart_std=21.183947689148653:sstart_sum=2328.0],(((RS_GCF_000385375.1_protein.faa_NZ_ARVV01000001.1_3875@PF00015_full_PFAM.485.668:5e-09[&&NHX:Type=GTDB:gtdb_class=c__Gammaproteobacteria:gtdb_domain=d__Bacteria:gtdb_family=f__Rhodocyclaceae:gtdb_genus=g__Methyloversatilis:gtdb_order=o__Burkholderiales:gtdb_phylum=p__Proteobacteria:gtdb_species=s__Methyloversatilis discipulorum_A:heptad=MCP-40H:species=d__Bacteria_p__Proteobacteria_c__Gammaproteobacteria_o__Burkholderiales_f__Rhodocyclaceae_g__Methyloversatilis_s__Methyloversatilis discipulorum_A],RS_GCF_000527135.1_protein.faa_NZ_AZUP01000001.1_2877@PF00015_full_PFAM.484.668:5e-09[&&NHX:Type=GTDB:gtdb_class=c__Gammaproteobacteria:gtdb_domain=d__Bacteria:gtdb_family=f__Rhodocyclaceae:gtdb_genus=g__Methyloversatilis:gtdb_order=o__Burkholderiales:gtdb_phylum=p__Proteobacteria:gtdb_species=s__Methyloversatilis discipulorum:heptad=MCP-40H:species=d__Bacteria_p__Proteobacteria_c__Gammaproteobacteria_o__Burkholderiales_f__Rhodocyclaceae_g__Methyloversatilis_s__Methyloversatilis discipulorum])0.795:0.00398354[&&NHX:Sample_counter=:Type_counter=GTDB--2:capture_class_counter=:capture_domain_counter=:capture_family_counter=:capture_genus_counter=:capture_order_counter=:capture_phylum_counter=:capture_species_counter=:evoltype=D:gtdb_class_counter=c__Gammaproteobacteria--2:gtdb_domain_counter=d__Bacteria--2:gtdb_family_counter=f__Rhodocyclaceae--2:gtdb_genus_counter=g__Methyloversatilis--2:gtdb_order_counter=o__Burkholderiales--2:gtdb_phylum_counter=p__Proteobacteria--2:gtdb_species_counter=s__Methyloversatilis discipulorum--1||s__Methyloversatilis discipulorum_A--1:heptad_counter=MCP-40H--2:lbd_counter=:lca=d__Bacteria:lca_tree=g__Methyloversatilis:name=N205365:ref_name_counter=],((RS_GCF_000214035.2_protein.faa_NZ_AFHG01000057.1_107@PF00015_full_PFAM.474.668:0.0111796[&&NHX:Type=GTDB:gtdb_class=c__Gammaproteobacteria:gtdb_domain=d__Bacteria:gtdb_family=f__Rhodocyclaceae:gtdb_genus=g__Methyloversatilis:gtdb_order=o__Burkholderiales:gtdb_phylum=p__Proteobacteria:gtdb_species=s__Methyloversatilis universalis:heptad=MCP-40H:species=d__Bacteria_p__Proteobacteria_c__Gammaproteobacteria_o__Burkholderiales_f__Rhodocyclaceae_g__Methyloversatilis_s__Methyloversatilis universalis],RS_GCF_000378945.1_protein.faa_NZ_KB900539.1_3599@PF00015_full_PFAM.483.670:6e-09[&&NHX:Type=GTDB:gtdb_class=c__Gammaproteobacteria:gtdb_domain=d__Bacteria:gtdb_family=f__Rhodocyclaceae:gtdb_genus=g__Methyloversatilis:gtdb_order=o__Burkholderiales:gtdb_phylum=p__Proteobacteria:gtdb_species=s__Methyloversatilis universalis_A:heptad=MCP-40H:species=d__Bacteria_p__Proteobacteria_c__Gammaproteobacteria_o__Burkholderiales_f__Rhodocyclaceae_g__Methyloversatilis_s__Methyloversatilis universalis_A])0.861:0.00716181[&&NHX:Sample_counter=:Type_counter=GTDB--2:capture_class_counter=:capture_domain_counter=:capture_family_counter=:capture_genus_counter=:capture_order_counter=:capture_phylum_counter=:capture_species_counter=:evoltype=D:gtdb_class_counter=c__Gammaproteobacteria--2:gtdb_domain_counter=d__Bacteria--2:gtdb_family_counter=f__Rhodocyclaceae--2:gtdb_genus_counter=g__Methyloversatilis--2:gtdb_order_counter=o__Burkholderiales--2:gtdb_phylum_counter=p__Proteobacteria--2:gtdb_species_counter=s__Methyloversatilis universalis--1||s__Methyloversatilis universalis_A--1:heptad_counter=MCP-40H--2:lbd_counter=:lca=d__Bacteria:lca_tree=g__Methyloversatilis:name=N205368:ref_name_counter=],((GB_GCA_016791045.1_protein.faa_JAEUNO010000019.1_137@PF00015_full_PFAM.479.673:5e-09[&&NHX:Type=GTDB:gtdb_class=c__Gammaproteobacteria:gtdb_domain=d__Bacteria:gtdb_family=f__Rhodocyclaceae:gtdb_genus=g__Methyloversatilis:gtdb_order=o__Burkholderiales:gtdb_phylum=p__Proteobacteria:gtdb_species=s__Methyloversatilis sp016791045:heptad=MCP-40H:species=d__Bacteria_p__Proteobacteria_c__Gammaproteobacteria_o__Burkholderiales_f__Rhodocyclaceae_g__Methyloversatilis_s__Methyloversatilis sp016791045],RS_GCF_001713355.1_protein.faa_NZ_CP016448.1_1675@PF00015_full_PFAM.487.673:5e-09[&&NHX:Type=GTDB:gtdb_class=c__Gammaproteobacteria:gtdb_domain=d__Bacteria:gtdb_family=f__Rhodocyclaceae:gtdb_genus=g__Methyloversatilis:gtdb_order=o__Burkholderiales:gtdb_phylum=p__Proteobacteria:gtdb_species=s__Methyloversatilis sp001713355:heptad=MCP-40H:species=d__Bacteria_p__Proteobacteria_c__Gammaproteobacteria_o__Burkholderiales_f__Rhodocyclaceae_g__Methyloversatilis_s__Methyloversatilis sp001713355])0.959:0.0223733[&&NHX:Sample_counter=:Type_counter=GTDB--2:capture_class_counter=:capture_domain_counter=:capture_family_counter=:capture_genus_counter=:capture_order_counter=:capture_phylum_counter=:capture_species_counter=:evoltype=D:gtdb_class_counter=c__Gammaproteobacteria--2:gtdb_domain_counter=d__Bacteria--2:gtdb_family_counter=f__Rhodocyclaceae--2:gtdb_genus_counter=g__Methyloversatilis--2:gtdb_order_counter=o__Burkholderiales--2:gtdb_phylum_counter=p__Proteobacteria--2:gtdb_species_counter=s__Methyloversatilis sp001713355--1||s__Methyloversatilis sp016791045--1:heptad_counter=MCP-40H--2:lbd_counter=:lca=d__Bacteria:lca_tree=g__Methyloversatilis:name=N205371:ref_name_counter=],((((((f157ad4f-17ba-4dc5-b775-e01abeadc2f1_2@MCPsignal.27.91:5e-09[&&NHX:Sample=rhizpot1:Type=capture:capture_class=c__Halobacteria:capture_domain=d__Archaea:capture_family=f__Natrialbaceae:capture_genus=g__Halovivax:capture_order=o__Halobacteriales:capture_phylum=p__Halobacteriota:capture_species=s__Halovivax asiaticus:heptad=MCP-40H],(((459b59d3-85e3-4d85-bf76-a02e9feafda1_2@MCPsignal.33.92:0[&&NHX:Sample=rhizpot1:Type=capture:capture_class=c__Halobacteria:capture_domain=d__Archaea:capture_family=f__Natrialbaceae:capture_genus=g__Halovivax:capture_order=o__Halobacteriales:capture_phylum=p__Halobacteriota:capture_species=s__Halovivax asiaticus:heptad=MCP-40H],6016c03b-2080-4d44-938b-e1f4ae9c56b7_4@MCPsignal.33.92:0[&&NHX:Sample=rhizpot1:Type=capture:capture_class=c__Halobacteria:capture_domain=d__Archaea:capture_family=f__Natrialbaceae:capture_genus=g__Halovivax:capture_order=o__Halobacteriales:capture_phylum=p__Halobacteriota:capture_species=s__Halovivax asiaticus:heptad=MCP-40H])0:0[&&NHX:Sample_counter=rhizpot1--2:Type_counter=capture--2:capture_class_counter=c__Halobacteria--2:capture_domain_counter=d__Archaea--2:capture_family_counter=f__Natrialbaceae--2:capture_genus_counter=g__Halovivax--2:capture_order_counter=o__Halobacteriales--2:capture_phylum_counter=p__Halobacteriota--2:capture_species_counter=s__Halovivax asiaticus--2:gtdb_class_counter=:gtdb_domain_counter=:gtdb_family_counter=:gtdb_genus_counter=:gtdb_order_counter=:gtdb_phylum_counter=:gtdb_species_counter=:heptad_counter=MCP-40H--2:lbd_counter=:name=N205375:ref_name_counter=],e72966be-f316-4787-8520-b3504d15069d_4@MCPsignal.358.417:0[&&NHX:Sample=rhizpot3:Type=capture:capture_class=c__Myxococcia:capture_domain=d__Bacteria:capture_family=f__Anaeromyxobacteraceae:capture_genus=g__Anaeromyxobacter:capture_order=o__Myxococcales:capture_phylum=p__Myxococcota:capture_species=s__Anaeromyxobacter sp000017505:heptad=MCP-40H]):5e-09[&&NHX:Sample_counter=rhizpot1--2||rhizpot3--1:Type_counter=capture--3:capture_class_counter=c__Halobacteria--2||c__Myxococcia--1:capture_domain_counter=d__Archaea--2||d__Bacteria--1:capture_family_counter=f__Anaeromyxobacteraceae--1||f__Natrialbaceae--2:capture_genus_counter=g__Anaeromyxobacter--1||g__Halovivax--2:capture_order_counter=o__Halobacteriales--2||o__Myxococcales--1:capture_phylum_counter=p__Halobacteriota--2||p__Myxococcota--1:capture_species_counter=s__Anaeromyxobacter sp000017505--1||s__Halovivax asiaticus--2:gtdb_class_counter=:gtdb_domain_counter=:gtdb_family_counter=:gtdb_genus_counter=:gtdb_order_counter=:gtdb_phylum_counter=:gtdb_species_counter=:heptad_counter=MCP-40H--3:lbd_counter=:name=N205377:ref_name_counter=],(((784c096c-c148-4cbd-889b-f297875fb17a_4@MCPsignal.34.87:5e-09[&&NHX:Sample=rhizpot1:Type=capture:capture_class=c__Gammaproteobacteria:capture_domain=d__Bacteria:capture_family=f__SG8-39:capture_genus=g__SCGC-AG-212-J23:capture_order=o__Burkholderiales:capture_phylum=p__Proteobacteria:capture_species=s__SCGC-AG-212-J23 sp005881595:heptad=MCP-40H],e1645762-6907-5446-8ee7-120668c48021_5@MCPsignal.33.91:6e-09[&&NHX:Sample=rhizpot1:Type=capture:capture_class=c__Gammaproteobacteria:capture_domain=d__Bacteria:capture_family=f__Rhodocyclaceae:capture_genus=g__Thauera:capture_order=o__Burkholderiales:capture_phylum=p__Proteobacteria:capture_species=s__Thauera phenolivorans:heptad=MCP-40H])0.262:1.8e-08[&&NHX:Sample_counter=rhizpot1--2:Type_counter=capture--2:capture_class_counter=c__Gammaproteobacteria--2:capture_domain_counter=d__Bacteria--2:capture_family_counter=f__Rhodocyclaceae--1||f__SG8-39--1:capture_genus_counter=g__SCGC-AG-212-J23--1||g__Thauera--1:capture_order_counter=o__Burkholderiales--2:capture_phylum_counter=p__Proteobacteria--2:capture_species_counter=s__SCGC-AG-212-J23 sp005881595--1||s__Thauera phenolivorans--1:gtdb_class_counter=:gtdb_domain_counter=:gtdb_family_counter=:gtdb_genus_counter=:gtdb_order_counter=:gtdb_phylum_counter=:gtdb_species_counter=:heptad_counter=MCP-40H--2:lbd_counter=:name=N205380:ref_name_counter=],7d411025-5ff7-405c-b1ce-5735cdd5b164_4@MCPsignal.170.220:5e-09[&&NHX:Sample=rhizpot3:Type=capture:capture_class=c__Alphaproteobacteria:capture_domain=d__Bacteria:capture_family=f__Rhizobiaceae:capture_genus=g__Hoeflea:capture_order=o__Rhizobiales:capture_phylum=p__Proteobacteria:capture_species=s__Hoeflea sp000759435:heptad=MCP-40H])0.389:0.0690719[&&NHX:Sample_counter=rhizpot1--2||rhizpot3--1:Type_counter=capture--3:capture_class_counter=c__Alphaproteobacteria--1||c__Gammaproteobacteria--2:capture_domain_counter=d__Bacteria--3:capture_family_counter=f__Rhizobiaceae--1||f__Rhodocyclaceae--1||f__SG8-39--1:capture_genus_counter=g__Hoeflea--1||g__SCGC-AG-212-J23--1||g__Thauera--1:capture_order_counter=o__Burkholderiales--2||o__Rhizobiales--1:capture_phylum_counter=p__Proteobacteria--3:capture_species_counter=s__Hoeflea sp000759435--1||s__SCGC-AG-212-J23 sp005881595--1||s__Thauera phenolivorans--1:gtdb_class_counter=:gtdb_domain_counter=:gtdb_family_counter=:gtdb_genus_counter=:gtdb_order_counter=:gtdb_phylum_counter=:gtdb_species_counter=:heptad_counter=MCP-40H--3:lbd_counter=:name=N205382:ref_name_counter=],2e1fcd32-116e-4c40-9e0c-3f73ee398166_3@MCPsignal.392.453:5e-09[&&NHX:Sample=rhizpot1:Type=capture:capture_class=c__Halobacteria:capture_domain=d__Archaea:capture_family=f__Natrialbaceae:capture_genus=g__Halovivax:capture_order=o__Halobacteriales:capture_phylum=p__Halobacteriota:capture_species=s__Halovivax asiaticus:heptad=MCP-40H])0.88:0.0309902[&&NHX:Sample_counter=rhizpot1--3||rhizpot3--1:Type_counter=capture--4:capture_class_counter=c__Alphaproteobacteria--1||c__Gammaproteobacteria--2||c__Halobacteria--1:capture_domain_counter=d__Archaea--1||d__Bacteria--3:capture_family_counter=f__Natrialbaceae--1||f__Rhizobiaceae--1||f__Rhodocyclaceae--1||f__SG8-39--1:capture_genus_counter=g__Halovivax--1||g__Hoeflea--1||g__SCGC-AG-212-J23--1||g__Thauera--1:capture_order_counter=o__Burkholderiales--2||o__Halobacteriales--1||o__Rhizobiales--1:capture_phylum_counter=p__Halobacteriota--1||p__Proteobacteria--3:capture_species_counter=s__Halovivax asiaticus--1||s__Hoeflea sp000759435--1||s__SCGC-AG-212-J23 sp005881595--1||s__Thauera phenolivorans--1:gtdb_class_counter=:gtdb_domain_counter=:gtdb_family_counter=:gtdb_genus_counter=:gtdb_order_counter=:gtdb_phylum_counter=:gtdb_species_counter=:heptad_counter=MCP-40H--4:lbd_counter=:name=N205384:ref_name_counter=])0:5e-09[&&NHX:Sample_counter=rhizpot1--5||rhizpot3--2:Type_counter=capture--7:capture_class_counter=c__Alphaproteobacteria--1||c__Gammaproteobacteria--2||c__Halobacteria--3||c__Myxococcia--1:capture_domain_counter=d__Archaea--3||d__Bacteria--4:capture_family_counter=f__Anaeromyxobacteraceae--1||f__Natrialbaceae--3||f__Rhizobiaceae--1||f__Rhodocyclaceae--1||f__SG8-39--1:capture_genus_counter=g__Anaeromyxobacter--1||g__Halovivax--3||g__Hoeflea--1||g__SCGC-AG-212-J23--1||g__Thauera--1:capture_order_counter=o__Burkholderiales--2||o__Halobacteriales--3||o__Myxococcales--1||o__Rhizobiales--1:capture_phylum_counter=p__Halobacteriota--3||p__Myxococcota--1||p__Proteobacteria--3:capture_species_counter=s__Anaeromyxobacter sp000017505--1||s__Halovivax asiaticus--3||s__Hoeflea sp000759435--1||s__SCGC-AG-212-J23 sp005881595--1||s__Thauera phenolivorans--1:gtdb_class_counter=:gtdb_domain_counter=:gtdb_family_counter=:gtdb_genus_counter=:gtdb_order_counter=:gtdb_phylum_counter=:gtdb_species_counter=:heptad_counter=MCP-40H--7:lbd_counter=:name=N205385:ref_name_counter=])0.556:0.0160813[&&NHX:Sample_counter=rhizpot1--6||rhizpot3--2:Type_counter=capture--8:capture_class_counter=c__Alphaproteobacteria--1||c__Gammaproteobacteria--2||c__Halobacteria--4||c__Myxococcia--1:capture_domain_counter=d__Archaea--4||d__Bacteria--4:capture_family_counter=f__Anaeromyxobacteraceae--1||f__Natrialbaceae--4||f__Rhizobiaceae--1||f__Rhodocyclaceae--1||f__SG8-39--1:capture_genus_counter=g__Anaeromyxobacter--1||g__Halovivax--4||g__Hoeflea--1||g__SCGC-AG-212-J23--1||g__Thauera--1:capture_order_counter=o__Burkholderiales--2||o__Halobacteriales--4||o__Myxococcales--1||o__Rhizobiales--1:capture_phylum_counter=p__Halobacteriota--4||p__Myxococcota--1||p__Proteobacteria--3:capture_species_counter=s__Anaeromyxobacter sp000017505--1||s__Halovivax asiaticus--4||s__Hoeflea sp000759435--1||s__SCGC-AG-212-J23 sp005881595--1||s__Thauera phenolivorans--1:gtdb_class_counter=:gtdb_domain_counter=:gtdb_family_counter=:gtdb_genus_counter=:gtdb_order_counter=:gtdb_phylum_counter=:gtdb_species_counter=:heptad_counter=MCP-40H--8:lbd_counter=:name=N205386:ref_name_counter=],(64834951-7ef2-44fb-87a9-2ec4b5f7d315_4@MCPsignal.104.171:0.0167[&&NHX:Sample=rhizpot1:Type=capture:capture_class=c__Halobacteria:capture_domain=d__Archaea:capture_family=f__Natrialbaceae:capture_genus=g__Halovivax:capture_order=o__Halobacteriales:capture_phylum=p__Halobacteriota:capture_species=s__Halovivax asiaticus:heptad=MCP-40H],df98bd40-9cd5-5bdc-ba97-4826d35adfb7_1@MCPsignal.267.333:5e-09[&&NHX:Sample=rhizpot2:Type=capture:capture_class=c__Halobacteria:capture_domain=d__Archaea:capture_family=f__Natrialbaceae:capture_genus=g__Halovivax:capture_order=o__Halobacteriales:capture_phylum=p__Halobacteriota:capture_species=s__Halovivax asiaticus:heptad=MCP-40H])0.984:0.112831[&&NHX:Sample_counter=rhizpot1--1||rhizpot2--1:Type_counter=capture--2:capture_class_counter=c__Halobacteria--2:capture_domain_counter=d__Archaea--2:capture_family_counter=f__Natrialbaceae--2:capture_genus_counter=g__Halovivax--2:capture_order_counter=o__Halobacteriales--2:capture_phylum_counter=p__Halobacteriota--2:capture_species_counter=s__Halovivax asiaticus--2:gtdb_class_counter=:gtdb_domain_counter=:gtdb_family_counter=:gtdb_genus_counter=:gtdb_order_counter=:gtdb_phylum_counter=:gtdb_species_counter=:heptad_counter=MCP-40H--2:lbd_counter=:name=N205389:ref_name_counter=])0.036:0.0164475[&&NHX:Sample_counter=rhizpot1--7||rhizpot2--1||rhizpot3--2:Type_counter=capture--10:capture_class_counter=c__Alphaproteobacteria--1||c__Gammaproteobacteria--2||c__Halobacteria--6||c__Myxococcia--1:capture_domain_counter=d__Archaea--6||d__Bacteria--4:capture_family_counter=f__Anaeromyxobacteraceae--1||f__Natrialbaceae--6||f__Rhizobiaceae--1||f__Rhodocyclaceae--1||f__SG8-39--1:capture_genus_counter=g__Anaeromyxobacter--1||g__Halovivax--6||g__Hoeflea--1||g__SCGC-AG-212-J23--1||g__Thauera--1:capture_order_counter=o__Burkholderiales--2||o__Halobacteriales--6||o__Myxococcales--1||o__Rhizobiales--1:capture_phylum_counter=p__Halobacteriota--6||p__Myxococcota--1||p__Proteobacteria--3:capture_species_counter=s__Anaeromyxobacter sp000017505--1||s__Halovivax asiaticus--6||s__Hoeflea sp000759435--1||s__SCGC-AG-212-J23 sp005881595--1||s__Thauera phenolivorans--1:gtdb_class_counter=:gtdb_domain_counter=:gtdb_family_counter=:gtdb_genus_counter=:gtdb_order_counter=:gtdb_phylum_counter=:gtdb_species_counter=:heptad_counter=MCP-40H--10:lbd_counter=:name=N205390:ref_name_counter=],(baf6ce9d-8f00-4b02-9734-4379588a67da_4@MCPsignal.99.150:0.0538718[&&NHX:Sample=rhiztom2:Type=capture:capture_class=c__Acidobacteriae:capture_domain=d__Bacteria:capture_family=f__Acidobacteriaceae:capture_genus=g__Palsa-343:capture_order=o__Acidobacteriales:capture_phylum=p__Acidobacteriota:capture_species=s__Palsa-343 sp003166955:heptad=MCP-40H],794bd440-d57f-485a-b5eb-14a866c00812_3@MCPsignal.303.360:0.015015[&&NHX:Sample=rhizpot3:Type=capture:capture_class=c__Clostridia:capture_domain=d__Bacteria:capture_family=f__Acutalibacteraceae:capture_genus=g__Caproiciproducens:capture_order=o__Oscillospirales:capture_phylum=p__Firmicutes_A:capture_species=s__Caproiciproducens sp012517675:heptad=MCP-40H])0.613:0.00652313[&&NHX:Sample_counter=rhizpot3--1||rhiztom2--1:Type_counter=capture--2:capture_class_counter=c__Acidobacteriae--1||c__Clostridia--1:capture_domain_counter=d__Bacteria--2:capture_family_counter=f__Acidobacteriaceae--1||f__Acutalibacteraceae--1:capture_genus_counter=g__Caproiciproducens--1||g__Palsa-343--1:capture_order_counter=o__Acidobacteriales--1||o__Oscillospirales--1:capture_phylum_counter=p__Acidobacteriota--1||p__Firmicutes_A--1:capture_species_counter=s__Caproiciproducens sp012517675--1||s__Palsa-343 sp003166955--1:gtdb_class_counter=:gtdb_domain_counter=:gtdb_family_counter=:gtdb_genus_counter=:gtdb_order_counter=:gtdb_phylum_counter=:gtdb_species_counter=:heptad_counter=MCP-40H--2:lbd_counter=:name=N205393:ref_name_counter=])0:1.8e-08[&&NHX:Sample_counter=rhizpot1--7||rhizpot2--1||rhizpot3--3||rhiztom2--1:Type_counter=capture--12:capture_class_counter=c__Acidobacteriae--1||c__Alphaproteobacteria--1||c__Clostridia--1||c__Gammaproteobacteria--2||c__Halobacteria--6||c__Myxococcia--1:capture_domain_counter=d__Archaea--6||d__Bacteria--6:capture_family_counter=f__Acidobacteriaceae--1||f__Acutalibacteraceae--1||f__Anaeromyxobacteraceae--1||f__Natrialbaceae--6||f__Rhizobiaceae--1||f__Rhodocyclaceae--1||f__SG8-39--1:capture_genus_counter=g__Anaeromyxobacter--1||g__Caproiciproducens--1||g__Halovivax--6||g__Hoeflea--1||g__Palsa-343--1||g__SCGC-AG-212-J23--1||g__Thauera--1:capture_order_counter=o__Acidobacteriales--1||o__Burkholderiales--2||o__Halobacteriales--6||o__Myxococcales--1||o__Oscillospirales--1||o__Rhizobiales--1:capture_phylum_counter=p__Acidobacteriota--1||p__Firmicutes_A--1||p__Halobacteriota--6||p__Myxococcota--1||p__Proteobacteria--3:capture_species_counter=s__Anaeromyxobacter sp000017505--1||s__Caproiciproducens sp012517675--1||s__Halovivax asiaticus--6||s__Hoeflea sp000759435--1||s__Palsa-343 sp003166955--1||s__SCGC-AG-212-J23 sp005881595--1||s__Thauera phenolivorans--1:gtdb_class_counter=:gtdb_domain_counter=:gtdb_family_counter=:gtdb_genus_counter=:gtdb_order_counter=:gtdb_phylum_counter=:gtdb_species_counter=:heptad_counter=MCP-40H--12:lbd_counter=:name=N205394:ref_name_counter=],b4e46930-7e53-56ee-aaf1-dca8630ee280_2@MCPsignal.23.83:0.0697283[&&NHX:Sample=rhizpot3:Type=capture:capture_class=c__Thermoanaerobaculia:capture_domain=d__Bacteria:capture_family=f__Gp7-AA8:capture_genus=g__QHVS01:capture_order=o__Gp7-AA8:capture_phylum=p__Acidobacteriota:capture_species=s__QHVS01 sp003223635:heptad=MCP-28H])0:5e-09[&&NHX:Sample_counter=rhizpot1--7||rhizpot2--1||rhizpot3--4||rhiztom2--1:Type_counter=capture--13:capture_class_counter=c__Acidobacteriae--1||c__Alphaproteobacteria--1||c__Clostridia--1||c__Gammaproteobacteria--2||c__Halobacteria--6||c__Myxococcia--1||c__Thermoanaerobaculia--1:capture_domain_counter=d__Archaea--6||d__Bacteria--7:capture_family_counter=f__Acidobacteriaceae--1||f__Acutalibacteraceae--1||f__Anaeromyxobacteraceae--1||f__Gp7-AA8--1||f__Natrialbaceae--6||f__Rhizobiaceae--1||f__Rhodocyclaceae--1||f__SG8-39--1:capture_genus_counter=g__Anaeromyxobacter--1||g__Caproiciproducens--1||g__Halovivax--6||g__Hoeflea--1||g__Palsa-343--1||g__QHVS01--1||g__SCGC-AG-212-J23--1||g__Thauera--1:capture_order_counter=o__Acidobacteriales--1||o__Burkholderiales--2||o__Gp7-AA8--1||o__Halobacteriales--6||o__Myxococcales--1||o__Oscillospirales--1||o__Rhizobiales--1:capture_phylum_counter=p__Acidobacteriota--2||p__Firmicutes_A--1||p__Halobacteriota--6||p__Myxococcota--1||p__Proteobacteria--3:capture_species_counter=s__Anaeromyxobacter sp000017505--1||s__Caproiciproducens sp012517675--1||s__Halovivax asiaticus--6||s__Hoeflea sp000759435--1||s__Palsa-343 sp003166955--1||s__QHVS01 sp003223635--1||s__SCGC-AG-212-J23 sp005881595--1||s__Thauera phenolivorans--1:gtdb_class_counter=:gtdb_domain_counter=:gtdb_family_counter=:gtdb_genus_counter=:gtdb_order_counter=:gtdb_phylum_counter=:gtdb_species_counter=:heptad_counter=MCP-28H--1||MCP-40H--12:lbd_counter=:name=N205396:ref_name_counter=],0c7ce20c-548d-42c0-b06a-1b3a6f475aa3_4@MCPsignal.25.76:5e-09[&&NHX:Sample=rhizpot1:Type=capture:capture_class=c__Halobacteria:capture_domain=d__Archaea:capture_family=f__Natrialbaceae:capture_genus=g__Halopiger:capture_order=o__Halobacteriales:capture_phylum=p__Halobacteriota:capture_species=s__Halopiger aswanensis:heptad=MCP-40H])0.925:0.0840419[&&NHX:Sample_counter=rhizpot1--8||rhizpot2--1||rhizpot3--4||rhiztom2--1:Type_counter=capture--14:capture_class_counter=c__Acidobacteriae--1||c__Alphaproteobacteria--1||c__Clostridia--1||c__Gammaproteobacteria--2||c__Halobacteria--7||c__Myxococcia--1||c__Thermoanaerobaculia--1:capture_domain_counter=d__Archaea--7||d__Bacteria--7:capture_family_counter=f__Acidobacteriaceae--1||f__Acutalibacteraceae--1||f__Anaeromyxobacteraceae--1||f__Gp7-AA8--1||f__Natrialbaceae--7||f__Rhizobiaceae--1||f__Rhodocyclaceae--1||f__SG8-39--1:capture_genus_counter=g__Anaeromyxobacter--1||g__Caproiciproducens--1||g__Halopiger--1||g__Halovivax--6||g__Hoeflea--1||g__Palsa-343--1||g__QHVS01--1||g__SCGC-AG-212-J23--1||g__Thauera--1:capture_order_counter=o__Acidobacteriales--1||o__Burkholderiales--2||o__Gp7-AA8--1||o__Halobacteriales--7||o__Myxococcales--1||o__Oscillospirales--1||o__Rhizobiales--1:capture_phylum_counter=p__Acidobacteriota--2||p__Firmicutes_A--1||p__Halobacteriota--7||p__Myxococcota--1||p__Proteobacteria--3:capture_species_counter=s__Anaeromyxobacter sp000017505--1||s__Caproiciproducens sp012517675--1||s__Halopiger aswanensis--1||s__Halovivax asiaticus--6||s__Hoeflea sp000759435--1||s__Palsa-343 sp003166955--1||s__QHVS01 sp003223635--1||s__SCGC-AG-212-J23 sp005881595--1||s__Thauera phenolivorans--1:gtdb_class_counter=:gtdb_domain_counter=:gtdb_family_counter=:gtdb_genus_counter=:gtdb_order_counter=:gtdb_phylum_counter=:gtdb_species_counter=:heptad_counter=MCP-28H--1||MCP-40H--13:lbd_counter=:name=N205398:ref_name_counter=],(GB_GCA_018824085.1_protein.faa_JAHJHI010000047.1_117@PF00015_full_PFAM.488.672:5e-09[&&NHX:Type=GTDB:gtdb_class=c__Gammaproteobacteria:gtdb_domain=d__Bacteria:gtdb_family=f__Rhodocyclaceae:gtdb_genus=g__Methyloversatilis:gtdb_order=o__Burkholderiales:gtdb_phylum=p__Proteobacteria:gtdb_species=s__Methyloversatilis sp018824085:heptad=MCP-40H:species=d__Bacteria_p__Proteobacteria_c__Gammaproteobacteria_o__Burkholderiales_f__Rhodocyclaceae_g__Methyloversatilis_s__Methyloversatilis sp018824085],GB_GCA_017984755.1_protein.faa_JAGNYW010000008.1_42@PF00015_full_PFAM.484.668:0.0245623[&&NHX:Type=GTDB:gtdb_class=c__Gammaproteobacteria:gtdb_domain=d__Bacteria:gtdb_family=f__Rhodocyclaceae:gtdb_genus=g__Methyloversatilis:gtdb_order=o__Burkholderiales:gtdb_phylum=p__Proteobacteria:gtdb_species=s__Methyloversatilis sp017984755:heptad=MCP-40H:species=d__Bacteria_p__Proteobacteria_c__Gammaproteobacteria_o__Burkholderiales_f__Rhodocyclaceae_g__Methyloversatilis_s__Methyloversatilis sp017984755])0:1.3e-08[&&NHX:Sample_counter=:Type_counter=GTDB--2:capture_class_counter=:capture_domain_counter=:capture_family_counter=:capture_genus_counter=:capture_order_counter=:capture_phylum_counter=:capture_species_counter=:evoltype=D:gtdb_class_counter=c__Gammaproteobacteria--2:gtdb_domain_counter=d__Bacteria--2:gtdb_family_counter=f__Rhodocyclaceae--2:gtdb_genus_counter=g__Methyloversatilis--2:gtdb_order_counter=o__Burkholderiales--2:gtdb_phylum_counter=p__Proteobacteria--2:gtdb_species_counter=s__Methyloversatilis sp017984755--1||s__Methyloversatilis sp018824085--1:heptad_counter=MCP-40H--2:lbd_counter=:lca=d__Bacteria:lca_tree=g__Methyloversatilis:name=N205401:ref_name_counter=])0.325:0.00508262[&&NHX:Sample_counter=rhizpot1--8||rhizpot2--1||rhizpot3--4||rhiztom2--1:Type_counter=GTDB--2||capture--14:capture_class_counter=c__Acidobacteriae--1||c__Alphaproteobacteria--1||c__Clostridia--1||c__Gammaproteobacteria--2||c__Halobacteria--7||c__Myxococcia--1||c__Thermoanaerobaculia--1:capture_domain_counter=d__Archaea--7||d__Bacteria--7:capture_family_counter=f__Acidobacteriaceae--1||f__Acutalibacteraceae--1||f__Anaeromyxobacteraceae--1||f__Gp7-AA8--1||f__Natrialbaceae--7||f__Rhizobiaceae--1||f__Rhodocyclaceae--1||f__SG8-39--1:capture_genus_counter=g__Anaeromyxobacter--1||g__Caproiciproducens--1||g__Halopiger--1||g__Halovivax--6||g__Hoeflea--1||g__Palsa-343--1||g__QHVS01--1||g__SCGC-AG-212-J23--1||g__Thauera--1:capture_order_counter=o__Acidobacteriales--1||o__Burkholderiales--2||o__Gp7-AA8--1||o__Halobacteriales--7||o__Myxococcales--1||o__Oscillospirales--1||o__Rhizobiales--1:capture_phylum_counter=p__Acidobacteriota--2||p__Firmicutes_A--1||p__Halobacteriota--7||p__Myxococcota--1||p__Proteobacteria--3:capture_species_counter=s__Anaeromyxobacter sp000017505--1||s__Caproiciproducens sp012517675--1||s__Halopiger aswanensis--1||s__Halovivax asiaticus--6||s__Hoeflea sp000759435--1||s__Palsa-343 sp003166955--1||s__QHVS01 sp003223635--1||s__SCGC-AG-212-J23 sp005881595--1||s__Thauera phenolivorans--1:gtdb_class_counter=c__Gammaproteobacteria--2:gtdb_domain_counter=d__Bacteria--2:gtdb_family_counter=f__Rhodocyclaceae--2:gtdb_genus_counter=g__Methyloversatilis--2:gtdb_order_counter=o__Burkholderiales--2:gtdb_phylum_counter=p__Proteobacteria--2:gtdb_species_counter=s__Methyloversatilis sp017984755--1||s__Methyloversatilis sp018824085--1:heptad_counter=MCP-28H--1||MCP-40H--15:lbd_counter=:lca_tree=g__Methyloversatilis:name=N205402:ref_name_counter=])0.948:0.0182367[&&NHX:Sample_counter=rhizpot1--8||rhizpot2--1||rhizpot3--4||rhiztom2--1:Type_counter=GTDB--4||capture--14:capture_class_counter=c__Acidobacteriae--1||c__Alphaproteobacteria--1||c__Clostridia--1||c__Gammaproteobacteria--2||c__Halobacteria--7||c__Myxococcia--1||c__Thermoanaerobaculia--1:capture_domain_counter=d__Archaea--7||d__Bacteria--7:capture_family_counter=f__Acidobacteriaceae--1||f__Acutalibacteraceae--1||f__Anaeromyxobacteraceae--1||f__Gp7-AA8--1||f__Natrialbaceae--7||f__Rhizobiaceae--1||f__Rhodocyclaceae--1||f__SG8-39--1:capture_genus_counter=g__Anaeromyxobacter--1||g__Caproiciproducens--1||g__Halopiger--1||g__Halovivax--6||g__Hoeflea--1||g__Palsa-343--1||g__QHVS01--1||g__SCGC-AG-212-J23--1||g__Thauera--1:capture_order_counter=o__Acidobacteriales--1||o__Burkholderiales--2||o__Gp7-AA8--1||o__Halobacteriales--7||o__Myxococcales--1||o__Oscillospirales--1||o__Rhizobiales--1:capture_phylum_counter=p__Acidobacteriota--2||p__Firmicutes_A--1||p__Halobacteriota--7||p__Myxococcota--1||p__Proteobacteria--3:capture_species_counter=s__Anaeromyxobacter sp000017505--1||s__Caproiciproducens sp012517675--1||s__Halopiger aswanensis--1||s__Halovivax asiaticus--6||s__Hoeflea sp000759435--1||s__Palsa-343 sp003166955--1||s__QHVS01 sp003223635--1||s__SCGC-AG-212-J23 sp005881595--1||s__Thauera phenolivorans--1:gtdb_class_counter=c__Gammaproteobacteria--4:gtdb_domain_counter=d__Bacteria--4:gtdb_family_counter=f__Rhodocyclaceae--4:gtdb_genus_counter=g__Methyloversatilis--4:gtdb_order_counter=o__Burkholderiales--4:gtdb_phylum_counter=p__Proteobacteria--4:gtdb_species_counter=s__Methyloversatilis sp001713355--1||s__Methyloversatilis sp016791045--1||s__Methyloversatilis sp017984755--1||s__Methyloversatilis sp018824085--1:heptad_counter=MCP-28H--1||MCP-40H--17:lbd_counter=:lca_tree=g__Methyloversatilis:name=N205403:ref_name_counter=])0.751:0.00377029[&&NHX:Sample_counter=rhizpot1--8||rhizpot2--1||rhizpot3--4||rhiztom2--1:Type_counter=GTDB--6||capture--14:capture_class_counter=c__Acidobacteriae--1||c__Alphaproteobacteria--1||c__Clostridia--1||c__Gammaproteobacteria--2||c__Halobacteria--7||c__Myxococcia--1||c__Thermoanaerobaculia--1:capture_domain_counter=d__Archaea--7||d__Bacteria--7:capture_family_counter=f__Acidobacteriaceae--1||f__Acutalibacteraceae--1||f__Anaeromyxobacteraceae--1||f__Gp7-AA8--1||f__Natrialbaceae--7||f__Rhizobiaceae--1||f__Rhodocyclaceae--1||f__SG8-39--1:capture_genus_counter=g__Anaeromyxobacter--1||g__Caproiciproducens--1||g__Halopiger--1||g__Halovivax--6||g__Hoeflea--1||g__Palsa-343--1||g__QHVS01--1||g__SCGC-AG-212-J23--1||g__Thauera--1:capture_order_counter=o__Acidobacteriales--1||o__Burkholderiales--2||o__Gp7-AA8--1||o__Halobacteriales--7||o__Myxococcales--1||o__Oscillospirales--1||o__Rhizobiales--1:capture_phylum_counter=p__Acidobacteriota--2||p__Firmicutes_A--1||p__Halobacteriota--7||p__Myxococcota--1||p__Proteobacteria--3:capture_species_counter=s__Anaeromyxobacter sp000017505--1||s__Caproiciproducens sp012517675--1||s__Halopiger aswanensis--1||s__Halovivax asiaticus--6||s__Hoeflea sp000759435--1||s__Palsa-343 sp003166955--1||s__QHVS01 sp003223635--1||s__SCGC-AG-212-J23 sp005881595--1||s__Thauera phenolivorans--1:gtdb_class_counter=c__Gammaproteobacteria--6:gtdb_domain_counter=d__Bacteria--6:gtdb_family_counter=f__Rhodocyclaceae--6:gtdb_genus_counter=g__Methyloversatilis--6:gtdb_order_counter=o__Burkholderiales--6:gtdb_phylum_counter=p__Proteobacteria--6:gtdb_species_counter=s__Methyloversatilis sp001713355--1||s__Methyloversatilis sp016791045--1||s__Methyloversatilis sp017984755--1||s__Methyloversatilis sp018824085--1||s__Methyloversatilis universalis--1||s__Methyloversatilis universalis_A--1:heptad_counter=MCP-28H--1||MCP-40H--19:lbd_counter=:lca_tree=g__Methyloversatilis:name=N205404:ref_name_counter=])0.746:0.0039022[&&NHX:Sample_counter=rhizpot1--8||rhizpot2--1||rhizpot3--4||rhiztom2--1:Type_counter=GTDB--8||capture--14:capture_class_counter=c__Acidobacteriae--1||c__Alphaproteobacteria--1||c__Clostridia--1||c__Gammaproteobacteria--2||c__Halobacteria--7||c__Myxococcia--1||c__Thermoanaerobaculia--1:capture_domain_counter=d__Archaea--7||d__Bacteria--7:capture_family_counter=f__Acidobacteriaceae--1||f__Acutalibacteraceae--1||f__Anaeromyxobacteraceae--1||f__Gp7-AA8--1||f__Natrialbaceae--7||f__Rhizobiaceae--1||f__Rhodocyclaceae--1||f__SG8-39--1:capture_genus_counter=g__Anaeromyxobacter--1||g__Caproiciproducens--1||g__Halopiger--1||g__Halovivax--6||g__Hoeflea--1||g__Palsa-343--1||g__QHVS01--1||g__SCGC-AG-212-J23--1||g__Thauera--1:capture_order_counter=o__Acidobacteriales--1||o__Burkholderiales--2||o__Gp7-AA8--1||o__Halobacteriales--7||o__Myxococcales--1||o__Oscillospirales--1||o__Rhizobiales--1:capture_phylum_counter=p__Acidobacteriota--2||p__Firmicutes_A--1||p__Halobacteriota--7||p__Myxococcota--1||p__Proteobacteria--3:capture_species_counter=s__Anaeromyxobacter sp000017505--1||s__Caproiciproducens sp012517675--1||s__Halopiger aswanensis--1||s__Halovivax asiaticus--6||s__Hoeflea sp000759435--1||s__Palsa-343 sp003166955--1||s__QHVS01 sp003223635--1||s__SCGC-AG-212-J23 sp005881595--1||s__Thauera phenolivorans--1:gtdb_class_counter=c__Gammaproteobacteria--8:gtdb_domain_counter=d__Bacteria--8:gtdb_family_counter=f__Rhodocyclaceae--8:gtdb_genus_counter=g__Methyloversatilis--8:gtdb_order_counter=o__Burkholderiales--8:gtdb_phylum_counter=p__Proteobacteria--8:gtdb_species_counter=s__Methyloversatilis discipulorum--1||s__Methyloversatilis discipulorum_A--1||s__Methyloversatilis sp001713355--1||s__Methyloversatilis sp016791045--1||s__Methyloversatilis sp017984755--1||s__Methyloversatilis sp018824085--1||s__Methyloversatilis universalis--1||s__Methyloversatilis universalis_A--1:heptad_counter=MCP-28H--1||MCP-40H--21:lbd_counter=:lca_tree=g__Methyloversatilis:name=N205405:ref_name_counter=],RS_GCF_000372885.1_protein.faa_NZ_KB889967.1_2835@PF00015_full_PFAM.440.664:0.0133679[&&NHX:Type=GTDB:gtdb_class=c__Gammaproteobacteria:gtdb_domain=d__Bacteria:gtdb_family=f__Rhodocyclaceae:gtdb_genus=g__Methyloversatilis:gtdb_order=o__Burkholderiales:gtdb_phylum=p__Proteobacteria:gtdb_species=s__Methyloversatilis thermotolerans:heptad=MCP-40H:species=d__Bacteria_p__Proteobacteria_c__Gammaproteobacteria_o__Burkholderiales_f__Rhodocyclaceae_g__Methyloversatilis_s__Methyloversatilis thermotolerans])0.999:0.0731222[&&NHX:Sample_counter=rhizpot1--8||rhizpot2--1||rhizpot3--4||rhiztom2--1:Type_counter=GTDB--9||capture--14:capture_class_counter=c__Acidobacteriae--1||c__Alphaproteobacteria--1||c__Clostridia--1||c__Gammaproteobacteria--2||c__Halobacteria--7||c__Myxococcia--1||c__Thermoanaerobaculia--1:capture_domain_counter=d__Archaea--7||d__Bacteria--7:capture_family_counter=f__Acidobacteriaceae--1||f__Acutalibacteraceae--1||f__Anaeromyxobacteraceae--1||f__Gp7-AA8--1||f__Natrialbaceae--7||f__Rhizobiaceae--1||f__Rhodocyclaceae--1||f__SG8-39--1:capture_genus_counter=g__Anaeromyxobacter--1||g__Caproiciproducens--1||g__Halopiger--1||g__Halovivax--6||g__Hoeflea--1||g__Palsa-343--1||g__QHVS01--1||g__SCGC-AG-212-J23--1||g__Thauera--1:capture_order_counter=o__Acidobacteriales--1||o__Burkholderiales--2||o__Gp7-AA8--1||o__Halobacteriales--7||o__Myxococcales--1||o__Oscillospirales--1||o__Rhizobiales--1:capture_phylum_counter=p__Acidobacteriota--2||p__Firmicutes_A--1||p__Halobacteriota--7||p__Myxococcota--1||p__Proteobacteria--3:capture_species_counter=s__Anaeromyxobacter sp000017505--1||s__Caproiciproducens sp012517675--1||s__Halopiger aswanensis--1||s__Halovivax asiaticus--6||s__Hoeflea sp000759435--1||s__Palsa-343 sp003166955--1||s__QHVS01 sp003223635--1||s__SCGC-AG-212-J23 sp005881595--1||s__Thauera phenolivorans--1:gtdb_class_counter=c__Gammaproteobacteria--9:gtdb_domain_counter=d__Bacteria--9:gtdb_family_counter=f__Rhodocyclaceae--9:gtdb_genus_counter=g__Methyloversatilis--9:gtdb_order_counter=o__Burkholderiales--9:gtdb_phylum_counter=p__Proteobacteria--9:gtdb_species_counter=s__Methyloversatilis discipulorum--1||s__Methyloversatilis discipulorum_A--1||s__Methyloversatilis sp001713355--1||s__Methyloversatilis sp016791045--1||s__Methyloversatilis sp017984755--1||s__Methyloversatilis sp018824085--1||s__Methyloversatilis thermotolerans--1||s__Methyloversatilis universalis--1||s__Methyloversatilis universalis_A--1:heptad_counter=MCP-28H--1||MCP-40H--22:lbd_counter=:lca_tree=g__Methyloversatilis:name=N205407:ref_name_counter=])0.155:0.0381654[&&NHX:Sample_counter=rhizpot1--19||rhizpot2--3||rhizpot3--9||rhiztom1--24||rhiztom2--51||rhiztom3--155:Type_counter=GTDB--152||capture--261:besthit_avg=95.2778761061947:besthit_max=100.0:besthit_min=82.3:besthit_std=3.6870365208310383:besthit_sum=10766.400000000001:bitscore_avg=194.52212389380531:bitscore_max=273.0:bitscore_min=82.0:bitscore_std=47.47538786141359:bitscore_sum=21981.0:capture_class_counter=c__Acidobacteriae--4||c__Alphaproteobacteria--37||c__Bacilli--1||c__Clostridia--1||c__Desulfovibrionia--1||c__Desulfuromonadia--6||c__Gammaproteobacteria--178||c__Gemmatimonadetes--2||c__Halobacteria--9||c__Ignavibacteria--1||c__Magnetococcia--4||c__Myxococcia--5||c__Negativicutes--2||c__Planctomycetia--1||c__Polyangia--1||c__Thermoanaerobaculia--1||c__UBA7883--2||c__Vicinamibacteria--5:capture_domain_counter=d__Archaea--9||d__Bacteria--252:capture_family_counter=f__Acidobacteriaceae--2||f__Acutalibacteraceae--1||f__Aeromonadaceae--1||f__Alteromonadaceae--1||f__Anaeromyxobacteraceae--5||f__Azospirillaceae--4||f__BM103--1||f__Brevibacillaceae--1||f__Bryobacteraceae--2||f__Burkholderiaceae--3||f__Caulobacteraceae--4||f__Desulfovibrionaceae--1||f__Enterobacteriaceae--2||f__Fen-336--5||f__Gemmatimonadaceae--2||f__Geobacteraceae--4||f__Gp7-AA8--1||f__Haloarculaceae--1||f__Halomonadaceae--1||f__Ignavibacteriaceae--1||f__JACRGQ01--2||f__Natrialbaceae--8||f__Nitrincolaceae--3||f__Oleiphilaceae--1||f__Pirellulaceae--1||f__Polyangiaceae--1||f__Pseudomonadaceae--99||f__RBG-16-58-11--1||f__Rhizobiaceae--2||f__Rhodobiaceae--2||f__Rhodocyclaceae--56||f__SG8-39--3||f__Selenomonadaceae--1||f__Sphingomonadaceae--18||f__UBA2197--1||f__UBA8363--4||f__UPPP01--1||f__Usitatibacteraceae--2||f__Wenzhouxiangellaceae--2||f__Xanthobacteraceae--7||f__Xanthomonadaceae--3:capture_genus_counter=g__2-12-FULL-64-23--1||g__Aeromonas--1||g__Anaeromyxobacter--5||g__Aquabacterium--1||g__BM103--1||g__Bradyrhizobium--6||g__CADEFT01--2||g__Caproiciproducens--1||g__Caulobacter--1||g__Comamonas_C--1||g__Dactylopiibacterium--3||g__Denitromonas--36||g__Geoanaerobacter--2||g__Geomonas--2||g__Halopiger--1||g__Halosimplex--1||g__Halovivax--7||g__Hoeflea--1||g__Idiomarina--1||g__JAABRT01--1||g__JACMQX01--1||g__JACRGR01--2||g__JAFGSN01--5||g__Lucifera--1||g__Marinobacter--1||g__Marinobacterium--3||g__Marinospirillum--1||g__Palsa-343--2||g__Palsa-881--3||g__Pectobacterium--2||g__Polyangium--1||g__Propionivibrio--2||g__Pseudolabrys--1||g__Pseudomonas_A--1||g__Pseudomonas_E--97||g__Pseudomonas_F--1||g__QHVS01--1||g__RBG-16-58-11--1||g__RI-112--4||g__RUG12372--1||g__Rhodobium--2||g__SCGC-AG-212-J23--2||g__SCMT01--3||g__SCN-70-22--1||g__SCSIO-07484--1||g__Solidesulfovibrio--1||g__Sphingomonas--18||g__Stieleria--1||g__Thauera--15||g__UBA2197--1||g__UBA8363--4||g__Usitatibacter--2||g__VTOM01--1||g__WJMR01--1||g__Wenzhouxiangella--2:capture_order_counter=o__Acidobacteriales--2||o__Azospirillales--4||o__Brevibacillales--1||o__Bryobacterales--2||o__Burkholderiales--65||o__Caulobacterales--4||o__Desulfovibrionales--1||o__Desulfuromonadales--2||o__Enterobacterales--4||o__Fen-336--5||o__Gemmatimonadales--2||o__Geobacterales--4||o__Gp7-AA8--1||o__Halobacteriales--9||o__Ignavibacteriales--1||o__JACRGQ01--2||o__Magnetococcales--4||o__Myxococcales--5||o__Oscillospirales--1||o__Pirellulales--1||o__Polyangiales--1||o__Pseudomonadales--104||o__Rhizobiales--11||o__Selenomonadales--1||o__Sphingomonadales--18||o__Sporomusales--1||o__Xanthomonadales--5:capture_phylum_counter=p__Acidobacteriota--10||p__Bacteroidota--1||p__Desulfobacterota--6||p__Desulfobacterota_I--1||p__Firmicutes--1||p__Firmicutes_A--1||p__Firmicutes_C--2||p__Gemmatimonadota--2||p__Halobacteriota--9||p__Myxococcota--6||p__Nitrospinota--2||p__Planctomycetota--1||p__Proteobacteria--219:capture_species_counter=s__2-12-FULL-64-23 sp017880745--1||s__Aeromonas allosaccharophila--1||s__Anaeromyxobacter sp000017505--5||s__Aquabacterium sp004322345--1||s__BM103 sp002869725--1||s__Bradyrhizobium diazoefficiens_G--4||s__Bradyrhizobium manausense--1||s__Bradyrhizobium tropiciagri--1||s__CADEFT01 sp016789745--2||s__Caproiciproducens sp012517675--1||s__Caulobacter segnis_A--1||s__Comamonas_C sp001725255--1||s__Dactylopiibacterium carminicum--3||s__Denitromonas sp008501585--11||s__Denitromonas sp018524365--25||s__Geoanaerobacter sp000813145--2||s__Geomonas ferrireducens--2||s__Halopiger aswanensis--1||s__Halosimplex litoreum--1||s__Halovivax asiaticus--7||s__Hoeflea sp000759435--1||s__Idiomarina abyssalis--1||s__JAABRT01 sp011390885--1||s__JACMQX01 sp013297875--1||s__JACRGR01 sp016212275--2||s__JAFGSN01 sp016934575--5||s__Lucifera butyrica--1||s__Marinobacter shengliensis--1||s__Marinobacterium alkalitolerans--3||s__Marinospirillum sp007119985--1||s__Palsa-343 sp003166955--2||s__Palsa-881 sp018241335--3||s__Pectobacterium aquaticum--2||s__Polyangium sp016715885--1||s__Propionivibrio sp903886975--2||s__Pseudolabrys sp001426945--1||s__Pseudomonas_A sp013620795--1||s__Pseudomonas_E baetica--2||s__Pseudomonas_E cedrina--79||s__Pseudomonas_E floridensis--1||s__Pseudomonas_E gregormendelii--1||s__Pseudomonas_E helmanticensis--1||s__Pseudomonas_E mosselii_C--1||s__Pseudomonas_E sp001446935--1||s__Pseudomonas_E sp003097135--1||s__Pseudomonas_E sp004136015--8||s__Pseudomonas_E sp011369485--1||s__Pseudomonas_E sp014174475--1||s__Pseudomonas_F sp003234055--1||s__QHVS01 sp003223635--1||s__RBG-16-58-11 sp001770235--1||s__RI-112 sp016124535--4||s__RUG12372 sp017480545--1||s__Rhodobium orientis--2||s__SCGC-AG-212-J23 sp005881595--1||s__SCGC-AG-212-J23 sp005883675--1||s__SCMT01 sp008015095--3||s__SCN-70-22 sp001724275--1||s__SCSIO-07484 sp003963515--1||s__Solidesulfovibrio magneticus_A--1||s__Sphingomonas kyeonggiensis--1||s__Sphingomonas sp012650175--1||s__Sphingomonas sp014334115--15||s__Sphingomonas trueperi_A--1||s__Stieleria maiorica--1||s__Thauera aminoaromatica--5||s__Thauera phenolivorans--2||s__Thauera phenylacetica--1||s__Thauera sp017997795--7||s__UBA2197 sp002841765--1||s__UBA8363 sp015232645--4||s__Usitatibacter sp012274175--1||s__Usitatibacter sp017880705--1||s__VTOM01 sp009765365--1||s__WJMR01 sp014727845--1||s__Wenzhouxiangella sp003565625--2:evalue_avg=3.1769941716814158e-24:evalue_max=3.59e-22:evalue_min=9.68e-95:evalue_std=3.3771878888220666e-23:evalue_sum=3.590003414e-22:gapopen_avg=0.08849557522123894:gapopen_max=1.0:gapopen_min=0.0:gapopen_std=0.2852793782259082:gapopen_sum=10.0:gtdb_class_counter=c__Gammaproteobacteria--152:gtdb_domain_counter=d__Bacteria--152:gtdb_family_counter=f__JACCXJ01--1||f__LS-SOB--1||f__Ostreibacteriaceae--1||f__Rhodocyclaceae--149:gtdb_genus_counter=g__Aromatoleum--16||g__Azoarcus--4||g__Azoarcus_C--4||g__Azoarcus_D--1||g__Azoarcus_E--1||g__Azoarcus_F--1||g__CAISUK01--1||g__CAIYYX01--1||g__CAJAWW01--1||g__CG2-30-68-42--1||g__Denitromonas--6||g__Desulfobacillus--13||g__Fen-999--6||g__Ga0074130--1||g__JACOUN01--1||g__JACQYB01--1||g__JAEUNJ01--1||g__JAEUNM01--1||g__JAEUNX01--2||g__Methyloversatilis--9||g__Ostreibacterium--1||g__PNJM01--1||g__Sterolibacterium--4||g__Sulfurisoma--2||g__Sulfuritalea--18||g__Tepidiphilus--4||g__Thauera--19||g__Thauera_A--5||g__UBA2250--2||g__UBA2357--1||g__USCg-Taylor--1||g__Uliginosibacterium_A--1||g__VYGS01--1||g__WRNU01--5||g__Zoogloea--15:gtdb_order_counter=o__Arenicellales--1||o__Burkholderiales--149||o__Cardiobacteriales--1||o__JACCXJ01--1:gtdb_phylum_counter=p__Proteobacteria--152:gtdb_species_counter=s__Aromatoleum anaerobium--1||s__Aromatoleum aromaticum--1||s__Aromatoleum bremense--1||s__Aromatoleum buckelii--1||s__Aromatoleum diolicum--1||s__Aromatoleum evansii--1||s__Aromatoleum petrolei--1||s__Aromatoleum sp000349945--1||s__Aromatoleum sp001190925--1||s__Aromatoleum sp001274695--1||s__Aromatoleum sp003628555--1||s__Aromatoleum sp014822185--1||s__Aromatoleum toluclasticum--1||s__Aromatoleum tolulyticum--1||s__Aromatoleum toluolicum--1||s__Aromatoleum toluvorans--1||s__Azoarcus indigens--1||s__Azoarcus olearius--1||s__Azoarcus sp006496635--1||s__Azoarcus sp012911025--1||s__Azoarcus_C communis--1||s__Azoarcus_C communis_A--1||s__Azoarcus_C communis_B--1||s__Azoarcus_C sp018122735--1||s__Azoarcus_D pumilus--1||s__Azoarcus_E halotolerans--1||s__Azoarcus_F taiwanensis--1||s__CAISUK01 sp903888645--1||s__CAIYYX01 sp903930535--1||s__CAJAWW01 sp903946745--1||s__CG2-30-68-42 sp001872285--1||s__Denitromonas halophilus--1||s__Denitromonas halophilus_A--1||s__Denitromonas sp008501585--1||s__Denitromonas sp010983895--1||s__Denitromonas sp017309585--1||s__Denitromonas sp018524365--1||s__Desulfobacillus denitrificans--1||s__Desulfobacillus sp002840845--1||s__Desulfobacillus sp003105015--1||s__Desulfobacillus sp008933825--1||s__Desulfobacillus sp011526165--1||s__Desulfobacillus sp016214145--1||s__Desulfobacillus sp016703785--1||s__Desulfobacillus sp016791205--1||s__Desulfobacillus sp016868295--1||s__Desulfobacillus sp016880375--1||s__Desulfobacillus sp018262775--1||s__Desulfobacillus sp018262875--1||s__Desulfobacillus sp905339315--1||s__Fen-999 sp003157035--1||s__Fen-999 sp016235765--1||s__Fen-999 sp016704145--1||s__Fen-999 sp016880655--1||s__Fen-999 sp018819515--1||s__Fen-999 sp019136545--1||s__Ga0074130 sp001464495--1||s__JACOUN01 sp016177805--1||s__JACQYB01 sp016208415--1||s__JAEUNJ01 sp016791145--1||s__JAEUNM01 sp016791105--1||s__JAEUNX01 sp016791005--1||s__JAEUNX01 sp016791025--1||s__Methyloversatilis discipulorum--1||s__Methyloversatilis discipulorum_A--1||s__Methyloversatilis sp001713355--1||s__Methyloversatilis sp016791045--1||s__Methyloversatilis sp017984755--1||s__Methyloversatilis sp018824085--1||s__Methyloversatilis thermotolerans--1||s__Methyloversatilis universalis--1||s__Methyloversatilis universalis_A--1||s__Ostreibacterium oceani--1||s__PNJM01 sp013821865--1||s__Sterolibacterium denitrificans--1||s__Sterolibacterium sp018061005--1||s__Sterolibacterium sp018062105--1||s__Sterolibacterium sp019105045--1||s__Sulfurisoma sediminicola--1||s__Sulfurisoma sp018825305--1||s__Sulfuritalea hydrogenivorans--1||s__Sulfuritalea sp001828935--1||s__Sulfuritalea sp006218025--1||s__Sulfuritalea sp012026675--1||s__Sulfuritalea sp016192435--1||s__Sulfuritalea sp016215645--1||s__Sulfuritalea sp016235165--1||s__Sulfuritalea sp016235805--1||s__Sulfuritalea sp016708585--1||s__Sulfuritalea sp016710465--1||s__Sulfuritalea sp016712985--1||s__Sulfuritalea sp016716965--1||s__Sulfuritalea sp017302275--1||s__Sulfuritalea sp903848955--1||s__Sulfuritalea sp903908065--1||s__Sulfuritalea sp903932755--1||s__Sulfuritalea sp903933395--1||s__Sulfuritalea sp903959855--1||s__Tepidiphilus baoligensis--1||s__Tepidiphilus margaritifer--1||s__Tepidiphilus sp016235745--1||s__Tepidiphilus succinatimandens--1||s__Thauera aminoaromatica--1||s__Thauera butanivorans--1||s__Thauera humireducens--1||s__Thauera linaloolentis--1||s__Thauera phenolivorans--1||s__Thauera phenylacetica--1||s__Thauera propionica--1||s__Thauera sp000310145--1||s__Thauera sp002354895--1||s__Thauera sp002422685--1||s__Thauera sp003963015--1||s__Thauera sp004295105--1||s__Thauera sp009469595--1||s__Thauera sp016790365--1||s__Thauera sp017302295--1||s__Thauera sp017997795--1||s__Thauera sp018240585--1||s__Thauera sp018240785--1||s__Thauera terpenica--1||s__Thauera_A hydrothermalis--1||s__Thauera_A nasutitermitis--1||s__Thauera_A rhizosphaerae--1||s__Thauera_A sp003034845--1||s__Thauera_A sp014489115--1||s__UBA2250 sp002347405--1||s__UBA2250 sp013791905--1||s__UBA2357 sp016790005--1||s__USCg-Taylor sp002007425--1||s__Uliginosibacterium_A gangwonense_A--1||s__VYGS01 sp009841725--1||s__WRNU01 sp009776435--1||s__WRNU01 sp009778425--1||s__WRNU01 sp009779355--1||s__WRNU01 sp009781085--1||s__WRNU01 sp009782565--1||s__Zoogloea oleivorans--1||s__Zoogloea ramigera--1||s__Zoogloea sp002028455--1||s__Zoogloea sp008011925--1||s__Zoogloea sp009026175--1||s__Zoogloea sp009469605--1||s__Zoogloea sp012927165--1||s__Zoogloea sp015657735--1||s__Zoogloea sp016720685--1||s__Zoogloea sp016789125--1||s__Zoogloea sp016790385--1||s__Zoogloea sp017302315--1||s__Zoogloea sp018241665--1||s__Zoogloea sp018241685--1||s__Zoogloea sp018241725--1:heptad_counter=MCP-24H--1||MCP-28H--1||MCP-40H--405||MCP-44H--2||MCP-52H--4:lbd_counter=:lca_tree=f__Rhodocyclaceae:length_avg=122.94690265486726:length_max=175.0:length_min=59.0:length_std=32.253970051309906:length_sum=13893.0:mismatch_avg=5.84070796460177:mismatch_max=23.0:mismatch_min=0.0:mismatch_std=4.943549859017982:mismatch_sum=660.0:name=N205408:qcovhsp_avg=98.75132743362832:qcovhsp_max=100.0:qcovhsp_min=95.0:qcovhsp_std=1.7035213028694312:qcovhsp_sum=11158.9:qend_avg=124.38053097345133:qend_max=183.0:qend_min=59.0:qend_std=33.49555369855367:qend_sum=14055.0:qstart_avg=2.4867256637168142:qstart_max=9.0:qstart_min=1.0:qstart_std=2.518201754398037:qstart_sum=281.0:ref_name_counter=GB_GCA_001464495.1_protein.faa_LNDZ01000029.1_20@PF00015_full_PFAM.455.631--5||GB_GCA_001899305.1_protein.faa_MKWL01000005.1_33@PF00015_full_PFAM.488.692--1||GB_GCA_002347405.1_protein.faa_DDXB01000061.1_38@PF00015_full_PFAM.474.662--7||GB_GCA_005881595.1_protein.faa_VBBY01000029.1_21@PF00015_full_PFAM.512.691--1||GB_GCA_009776435.1_protein.faa_WRNU01000044.1_7@PF00015_full_PFAM.437.624--1||GB_GCA_016177805.1_protein.faa_JACOUN010000115.1_1@PF00015_full_PFAM.500.579--1||GB_GCA_016195965.1_protein.faa_JACPYR010000031.1_4@PF00015_full_PFAM.448.565--10||GB_GCA_016711925.1_protein.faa_JADJSA010000018.1_252@PF00015_full_PFAM.501.696--1||GB_GCA_017302295.1_protein.faa_JAFLDS010000032.1_27@PF00015_full_PFAM.514.689--3||GB_GCA_017347485.1_protein.faa_AP021857.1_2853@PF00015_full_PFAM.505.694--1||GB_GCA_017983755.1_protein.faa_JAGOAU010000003.1_36@PF00015_full_PFAM.503.689--1||GB_GCA_017997795.1_protein.faa_JAGOEI010000059.1_14@PF00015_full_PFAM.289.468--2||RS_GCF_001682385.1_protein.faa_NZ_CP016210.1_3518@PF00015_full_PFAM.492.683--1||RS_GCF_001696715.1_protein.faa_NZ_MBFM01000004.1_509@PF00015_full_PFAM.499.681--43||RS_GCF_003111665.1_protein.faa_NZ_CP022188.1_921@PF00015_full_PFAM.502.685--5||RS_GCF_004801305.1_protein.faa_NZ_SSOD01000007.1_131@PF00015_full_PFAM.505.687--1||RS_GCF_007625205.1_protein.faa_NZ_VMNI01000020.1_138@PF00015_full_PFAM.503.690--1||RS_GCF_018524365.1_protein.faa_NZ_JAEKFT010000001.1_200@PF00015_full_PFAM.502.690--26||RS_GCF_900174485.1_protein.faa_NZ_LT837803.1_843@PF00015_full_PFAM.548.740--2:scovhsp_avg=68.73982300884956:scovhsp_max=94.9:scovhsp_min=50.3:scovhsp_std=14.492723172971822:scovhsp_sum=7767.599999999999:send_avg=142.4867256637168:send_max=175.0:send_min=64.0:send_std=34.06588025016689:send_sum=16101.0:sstart_avg=20.601769911504423:sstart_max=73.0:sstart_min=1.0:sstart_std=21.183947689148653:sstart_sum=2328.0],dcbcda12-300b-4a15-b660-955935345274_3@MCPsignal.217.283:5e-09[&&NHX:Sample=rhiztom3:Type=capture:capture_class=c__Gammaproteobacteria:capture_domain=d__Bacteria:capture_family=f__Enterobacteriaceae:capture_genus=g__Pectobacterium:capture_order=o__Enterobacterales:capture_phylum=p__Proteobacteria:capture_species=s__Pectobacterium aquaticum:heptad=MCP-40H])0:1.8e-08[&&NHX:Sample_counter=rhizpot1--19||rhizpot2--3||rhizpot3--9||rhiztom1--24||rhiztom2--51||rhiztom3--156:Type_counter=GTDB--152||capture--262:besthit_avg=95.2778761061947:besthit_max=100.0:besthit_min=82.3:besthit_std=3.6870365208310383:besthit_sum=10766.400000000001:bitscore_avg=194.52212389380531:bitscore_max=273.0:bitscore_min=82.0:bitscore_std=47.47538786141359:bitscore_sum=21981.0:capture_class_counter=c__Acidobacteriae--4||c__Alphaproteobacteria--37||c__Bacilli--1||c__Clostridia--1||c__Desulfovibrionia--1||c__Desulfuromonadia--6||c__Gammaproteobacteria--179||c__Gemmatimonadetes--2||c__Halobacteria--9||c__Ignavibacteria--1||c__Magnetococcia--4||c__Myxococcia--5||c__Negativicutes--2||c__Planctomycetia--1||c__Polyangia--1||c__Thermoanaerobaculia--1||c__UBA7883--2||c__Vicinamibacteria--5:capture_domain_counter=d__Archaea--9||d__Bacteria--253:capture_family_counter=f__Acidobacteriaceae--2||f__Acutalibacteraceae--1||f__Aeromonadaceae--1||f__Alteromonadaceae--1||f__Anaeromyxobacteraceae--5||f__Azospirillaceae--4||f__BM103--1||f__Brevibacillaceae--1||f__Bryobacteraceae--2||f__Burkholderiaceae--3||f__Caulobacteraceae--4||f__Desulfovibrionaceae--1||f__Enterobacteriaceae--3||f__Fen-336--5||f__Gemmatimonadaceae--2||f__Geobacteraceae--4||f__Gp7-AA8--1||f__Haloarculaceae--1||f__Halomonadaceae--1||f__Ignavibacteriaceae--1||f__JACRGQ01--2||f__Natrialbaceae--8||f__Nitrincolaceae--3||f__Oleiphilaceae--1||f__Pirellulaceae--1||f__Polyangiaceae--1||f__Pseudomonadaceae--99||f__RBG-16-58-11--1||f__Rhizobiaceae--2||f__Rhodobiaceae--2||f__Rhodocyclaceae--56||f__SG8-39--3||f__Selenomonadaceae--1||f__Sphingomonadaceae--18||f__UBA2197--1||f__UBA8363--4||f__UPPP01--1||f__Usitatibacteraceae--2||f__Wenzhouxiangellaceae--2||f__Xanthobacteraceae--7||f__Xanthomonadaceae--3:capture_genus_counter=g__2-12-FULL-64-23--1||g__Aeromonas--1||g__Anaeromyxobacter--5||g__Aquabacterium--1||g__BM103--1||g__Bradyrhizobium--6||g__CADEFT01--2||g__Caproiciproducens--1||g__Caulobacter--1||g__Comamonas_C--1||g__Dactylopiibacterium--3||g__Denitromonas--36||g__Geoanaerobacter--2||g__Geomonas--2||g__Halopiger--1||g__Halosimplex--1||g__Halovivax--7||g__Hoeflea--1||g__Idiomarina--1||g__JAABRT01--1||g__JACMQX01--1||g__JACRGR01--2||g__JAFGSN01--5||g__Lucifera--1||g__Marinobacter--1||g__Marinobacterium--3||g__Marinospirillum--1||g__Palsa-343--2||g__Palsa-881--3||g__Pectobacterium--3||g__Polyangium--1||g__Propionivibrio--2||g__Pseudolabrys--1||g__Pseudomonas_A--1||g__Pseudomonas_E--97||g__Pseudomonas_F--1||g__QHVS01--1||g__RBG-16-58-11--1||g__RI-112--4||g__RUG12372--1||g__Rhodobium--2||g__SCGC-AG-212-J23--2||g__SCMT01--3||g__SCN-70-22--1||g__SCSIO-07484--1||g__Solidesulfovibrio--1||g__Sphingomonas--18||g__Stieleria--1||g__Thauera--15||g__UBA2197--1||g__UBA8363--4||g__Usitatibacter--2||g__VTOM01--1||g__WJMR01--1||g__Wenzhouxiangella--2:capture_order_counter=o__Acidobacteriales--2||o__Azospirillales--4||o__Brevibacillales--1||o__Bryobacterales--2||o__Burkholderiales--65||o__Caulobacterales--4||o__Desulfovibrionales--1||o__Desulfuromonadales--2||o__Enterobacterales--5||o__Fen-336--5||o__Gemmatimonadales--2||o__Geobacterales--4||o__Gp7-AA8--1||o__Halobacteriales--9||o__Ignavibacteriales--1||o__JACRGQ01--2||o__Magnetococcales--4||o__Myxococcales--5||o__Oscillospirales--1||o__Pirellulales--1||o__Polyangiales--1||o__Pseudomonadales--104||o__Rhizobiales--11||o__Selenomonadales--1||o__Sphingomonadales--18||o__Sporomusales--1||o__Xanthomonadales--5:capture_phylum_counter=p__Acidobacteriota--10||p__Bacteroidota--1||p__Desulfobacterota--6||p__Desulfobacterota_I--1||p__Firmicutes--1||p__Firmicutes_A--1||p__Firmicutes_C--2||p__Gemmatimonadota--2||p__Halobacteriota--9||p__Myxococcota--6||p__Nitrospinota--2||p__Planctomycetota--1||p__Proteobacteria--220:capture_species_counter=s__2-12-FULL-64-23 sp017880745--1||s__Aeromonas allosaccharophila--1||s__Anaeromyxobacter sp000017505--5||s__Aquabacterium sp004322345--1||s__BM103 sp002869725--1||s__Bradyrhizobium diazoefficiens_G--4||s__Bradyrhizobium manausense--1||s__Bradyrhizobium tropiciagri--1||s__CADEFT01 sp016789745--2||s__Caproiciproducens sp012517675--1||s__Caulobacter segnis_A--1||s__Comamonas_C sp001725255--1||s__Dactylopiibacterium carminicum--3||s__Denitromonas sp008501585--11||s__Denitromonas sp018524365--25||s__Geoanaerobacter sp000813145--2||s__Geomonas ferrireducens--2||s__Halopiger aswanensis--1||s__Halosimplex litoreum--1||s__Halovivax asiaticus--7||s__Hoeflea sp000759435--1||s__Idiomarina abyssalis--1||s__JAABRT01 sp011390885--1||s__JACMQX01 sp013297875--1||s__JACRGR01 sp016212275--2||s__JAFGSN01 sp016934575--5||s__Lucifera butyrica--1||s__Marinobacter shengliensis--1||s__Marinobacterium alkalitolerans--3||s__Marinospirillum sp007119985--1||s__Palsa-343 sp003166955--2||s__Palsa-881 sp018241335--3||s__Pectobacterium aquaticum--3||s__Polyangium sp016715885--1||s__Propionivibrio sp903886975--2||s__Pseudolabrys sp001426945--1||s__Pseudomonas_A sp013620795--1||s__Pseudomonas_E baetica--2||s__Pseudomonas_E cedrina--79||s__Pseudomonas_E floridensis--1||s__Pseudomonas_E gregormendelii--1||s__Pseudomonas_E helmanticensis--1||s__Pseudomonas_E mosselii_C--1||s__Pseudomonas_E sp001446935--1||s__Pseudomonas_E sp003097135--1||s__Pseudomonas_E sp004136015--8||s__Pseudomonas_E sp011369485--1||s__Pseudomonas_E sp014174475--1||s__Pseudomonas_F sp003234055--1||s__QHVS01 sp003223635--1||s__RBG-16-58-11 sp001770235--1||s__RI-112 sp016124535--4||s__RUG12372 sp017480545--1||s__Rhodobium orientis--2||s__SCGC-AG-212-J23 sp005881595--1||s__SCGC-AG-212-J23 sp005883675--1||s__SCMT01 sp008015095--3||s__SCN-70-22 sp001724275--1||s__SCSIO-07484 sp003963515--1||s__Solidesulfovibrio magneticus_A--1||s__Sphingomonas kyeonggiensis--1||s__Sphingomonas sp012650175--1||s__Sphingomonas sp014334115--15||s__Sphingomonas trueperi_A--1||s__Stieleria maiorica--1||s__Thauera aminoaromatica--5||s__Thauera phenolivorans--2||s__Thauera phenylacetica--1||s__Thauera sp017997795--7||s__UBA2197 sp002841765--1||s__UBA8363 sp015232645--4||s__Usitatibacter sp012274175--1||s__Usitatibacter sp017880705--1||s__VTOM01 sp009765365--1||s__WJMR01 sp014727845--1||s__Wenzhouxiangella sp003565625--2:evalue_avg=3.1769941716814158e-24:evalue_max=3.59e-22:evalue_min=9.68e-95:evalue_std=3.3771878888220666e-23:evalue_sum=3.590003414e-22:gapopen_avg=0.08849557522123894:gapopen_max=1.0:gapopen_min=0.0:gapopen_std=0.2852793782259082:gapopen_sum=10.0:gtdb_class_counter=c__Gammaproteobacteria--152:gtdb_domain_counter=d__Bacteria--152:gtdb_family_counter=f__JACCXJ01--1||f__LS-SOB--1||f__Ostreibacteriaceae--1||f__Rhodocyclaceae--149:gtdb_genus_counter=g__Aromatoleum--16||g__Azoarcus--4||g__Azoarcus_C--4||g__Azoarcus_D--1||g__Azoarcus_E--1||g__Azoarcus_F--1||g__CAISUK01--1||g__CAIYYX01--1||g__CAJAWW01--1||g__CG2-30-68-42--1||g__Denitromonas--6||g__Desulfobacillus--13||g__Fen-999--6||g__Ga0074130--1||g__JACOUN01--1||g__JACQYB01--1||g__JAEUNJ01--1||g__JAEUNM01--1||g__JAEUNX01--2||g__Methyloversatilis--9||g__Ostreibacterium--1||g__PNJM01--1||g__Sterolibacterium--4||g__Sulfurisoma--2||g__Sulfuritalea--18||g__Tepidiphilus--4||g__Thauera--19||g__Thauera_A--5||g__UBA2250--2||g__UBA2357--1||g__USCg-Taylor--1||g__Uliginosibacterium_A--1||g__VYGS01--1||g__WRNU01--5||g__Zoogloea--15:gtdb_order_counter=o__Arenicellales--1||o__Burkholderiales--149||o__Cardiobacteriales--1||o__JACCXJ01--1:gtdb_phylum_counter=p__Proteobacteria--152:gtdb_species_counter=s__Aromatoleum anaerobium--1||s__Aromatoleum aromaticum--1||s__Aromatoleum bremense--1||s__Aromatoleum buckelii--1||s__Aromatoleum diolicum--1||s__Aromatoleum evansii--1||s__Aromatoleum petrolei--1||s__Aromatoleum sp000349945--1||s__Aromatoleum sp001190925--1||s__Aromatoleum sp001274695--1||s__Aromatoleum sp003628555--1||s__Aromatoleum sp014822185--1||s__Aromatoleum toluclasticum--1||s__Aromatoleum tolulyticum--1||s__Aromatoleum toluolicum--1||s__Aromatoleum toluvorans--1||s__Azoarcus indigens--1||s__Azoarcus olearius--1||s__Azoarcus sp006496635--1||s__Azoarcus sp012911025--1||s__Azoarcus_C communis--1||s__Azoarcus_C communis_A--1||s__Azoarcus_C communis_B--1||s__Azoarcus_C sp018122735--1||s__Azoarcus_D pumilus--1||s__Azoarcus_E halotolerans--1||s__Azoarcus_F taiwanensis--1||s__CAISUK01 sp903888645--1||s__CAIYYX01 sp903930535--1||s__CAJAWW01 sp903946745--1||s__CG2-30-68-42 sp001872285--1||s__Denitromonas halophilus--1||s__Denitromonas halophilus_A--1||s__Denitromonas sp008501585--1||s__Denitromonas sp010983895--1||s__Denitromonas sp017309585--1||s__Denitromonas sp018524365--1||s__Desulfobacillus denitrificans--1||s__Desulfobacillus sp002840845--1||s__Desulfobacillus sp003105015--1||s__Desulfobacillus sp008933825--1||s__Desulfobacillus sp011526165--1||s__Desulfobacillus sp016214145--1||s__Desulfobacillus sp016703785--1||s__Desulfobacillus sp016791205--1||s__Desulfobacillus sp016868295--1||s__Desulfobacillus sp016880375--1||s__Desulfobacillus sp018262775--1||s__Desulfobacillus sp018262875--1||s__Desulfobacillus sp905339315--1||s__Fen-999 sp003157035--1||s__Fen-999 sp016235765--1||s__Fen-999 sp016704145--1||s__Fen-999 sp016880655--1||s__Fen-999 sp018819515--1||s__Fen-999 sp019136545--1||s__Ga0074130 sp001464495--1||s__JACOUN01 sp016177805--1||s__JACQYB01 sp016208415--1||s__JAEUNJ01 sp016791145--1||s__JAEUNM01 sp016791105--1||s__JAEUNX01 sp016791005--1||s__JAEUNX01 sp016791025--1||s__Methyloversatilis discipulorum--1||s__Methyloversatilis discipulorum_A--1||s__Methyloversatilis sp001713355--1||s__Methyloversatilis sp016791045--1||s__Methyloversatilis sp017984755--1||s__Methyloversatilis sp018824085--1||s__Methyloversatilis thermotolerans--1||s__Methyloversatilis universalis--1||s__Methyloversatilis universalis_A--1||s__Ostreibacterium oceani--1||s__PNJM01 sp013821865--1||s__Sterolibacterium denitrificans--1||s__Sterolibacterium sp018061005--1||s__Sterolibacterium sp018062105--1||s__Sterolibacterium sp019105045--1||s__Sulfurisoma sediminicola--1||s__Sulfurisoma sp018825305--1||s__Sulfuritalea hydrogenivorans--1||s__Sulfuritalea sp001828935--1||s__Sulfuritalea sp006218025--1||s__Sulfuritalea sp012026675--1||s__Sulfuritalea sp016192435--1||s__Sulfuritalea sp016215645--1||s__Sulfuritalea sp016235165--1||s__Sulfuritalea sp016235805--1||s__Sulfuritalea sp016708585--1||s__Sulfuritalea sp016710465--1||s__Sulfuritalea sp016712985--1||s__Sulfuritalea sp016716965--1||s__Sulfuritalea sp017302275--1||s__Sulfuritalea sp903848955--1||s__Sulfuritalea sp903908065--1||s__Sulfuritalea sp903932755--1||s__Sulfuritalea sp903933395--1||s__Sulfuritalea sp903959855--1||s__Tepidiphilus baoligensis--1||s__Tepidiphilus margaritifer--1||s__Tepidiphilus sp016235745--1||s__Tepidiphilus succinatimandens--1||s__Thauera aminoaromatica--1||s__Thauera butanivorans--1||s__Thauera humireducens--1||s__Thauera linaloolentis--1||s__Thauera phenolivorans--1||s__Thauera phenylacetica--1||s__Thauera propionica--1||s__Thauera sp000310145--1||s__Thauera sp002354895--1||s__Thauera sp002422685--1||s__Thauera sp003963015--1||s__Thauera sp004295105--1||s__Thauera sp009469595--1||s__Thauera sp016790365--1||s__Thauera sp017302295--1||s__Thauera sp017997795--1||s__Thauera sp018240585--1||s__Thauera sp018240785--1||s__Thauera terpenica--1||s__Thauera_A hydrothermalis--1||s__Thauera_A nasutitermitis--1||s__Thauera_A rhizosphaerae--1||s__Thauera_A sp003034845--1||s__Thauera_A sp014489115--1||s__UBA2250 sp002347405--1||s__UBA2250 sp013791905--1||s__UBA2357 sp016790005--1||s__USCg-Taylor sp002007425--1||s__Uliginosibacterium_A gangwonense_A--1||s__VYGS01 sp009841725--1||s__WRNU01 sp009776435--1||s__WRNU01 sp009778425--1||s__WRNU01 sp009779355--1||s__WRNU01 sp009781085--1||s__WRNU01 sp009782565--1||s__Zoogloea oleivorans--1||s__Zoogloea ramigera--1||s__Zoogloea sp002028455--1||s__Zoogloea sp008011925--1||s__Zoogloea sp009026175--1||s__Zoogloea sp009469605--1||s__Zoogloea sp012927165--1||s__Zoogloea sp015657735--1||s__Zoogloea sp016720685--1||s__Zoogloea sp016789125--1||s__Zoogloea sp016790385--1||s__Zoogloea sp017302315--1||s__Zoogloea sp018241665--1||s__Zoogloea sp018241685--1||s__Zoogloea sp018241725--1:heptad_counter=MCP-24H--1||MCP-28H--1||MCP-40H--406||MCP-44H--2||MCP-52H--4:lbd_counter=:lca_tree=f__Rhodocyclaceae:length_avg=122.94690265486726:length_max=175.0:length_min=59.0:length_std=32.253970051309906:length_sum=13893.0:mismatch_avg=5.84070796460177:mismatch_max=23.0:mismatch_min=0.0:mismatch_std=4.943549859017982:mismatch_sum=660.0:name=N205410:qcovhsp_avg=98.75132743362832:qcovhsp_max=100.0:qcovhsp_min=95.0:qcovhsp_std=1.7035213028694312:qcovhsp_sum=11158.9:qend_avg=124.38053097345133:qend_max=183.0:qend_min=59.0:qend_std=33.49555369855367:qend_sum=14055.0:qstart_avg=2.4867256637168142:qstart_max=9.0:qstart_min=1.0:qstart_std=2.518201754398037:qstart_sum=281.0:ref_name_counter=GB_GCA_001464495.1_protein.faa_LNDZ01000029.1_20@PF00015_full_PFAM.455.631--5||GB_GCA_001899305.1_protein.faa_MKWL01000005.1_33@PF00015_full_PFAM.488.692--1||GB_GCA_002347405.1_protein.faa_DDXB01000061.1_38@PF00015_full_PFAM.474.662--7||GB_GCA_005881595.1_protein.faa_VBBY01000029.1_21@PF00015_full_PFAM.512.691--1||GB_GCA_009776435.1_protein.faa_WRNU01000044.1_7@PF00015_full_PFAM.437.624--1||GB_GCA_016177805.1_protein.faa_JACOUN010000115.1_1@PF00015_full_PFAM.500.579--1||GB_GCA_016195965.1_protein.faa_JACPYR010000031.1_4@PF00015_full_PFAM.448.565--10||GB_GCA_016711925.1_protein.faa_JADJSA010000018.1_252@PF00015_full_PFAM.501.696--1||GB_GCA_017302295.1_protein.faa_JAFLDS010000032.1_27@PF00015_full_PFAM.514.689--3||GB_GCA_017347485.1_protein.faa_AP021857.1_2853@PF00015_full_PFAM.505.694--1||GB_GCA_017983755.1_protein.faa_JAGOAU010000003.1_36@PF00015_full_PFAM.503.689--1||GB_GCA_017997795.1_protein.faa_JAGOEI010000059.1_14@PF00015_full_PFAM.289.468--2||RS_GCF_001682385.1_protein.faa_NZ_CP016210.1_3518@PF00015_full_PFAM.492.683--1||RS_GCF_001696715.1_protein.faa_NZ_MBFM01000004.1_509@PF00015_full_PFAM.499.681--43||RS_GCF_003111665.1_protein.faa_NZ_CP022188.1_921@PF00015_full_PFAM.502.685--5||RS_GCF_004801305.1_protein.faa_NZ_SSOD01000007.1_131@PF00015_full_PFAM.505.687--1||RS_GCF_007625205.1_protein.faa_NZ_VMNI01000020.1_138@PF00015_full_PFAM.503.690--1||RS_GCF_018524365.1_protein.faa_NZ_JAEKFT010000001.1_200@PF00015_full_PFAM.502.690--26||RS_GCF_900174485.1_protein.faa_NZ_LT837803.1_843@PF00015_full_PFAM.548.740--2:scovhsp_avg=68.73982300884956:scovhsp_max=94.9:scovhsp_min=50.3:scovhsp_std=14.492723172971822:scovhsp_sum=7767.599999999999:send_avg=142.4867256637168:send_max=175.0:send_min=64.0:send_std=34.06588025016689:send_sum=16101.0:sstart_avg=20.601769911504423:sstart_max=73.0:sstart_min=1.0:sstart_std=21.183947689148653:sstart_sum=2328.0],((((72803681-12e6-4527-a2b2-cec424e76c1e_5@MCPsignal.142.236:0.00843786[&&NHX:Sample=rhiztom2:Type=capture:capture_class=c__Gammaproteobacteria:capture_domain=d__Bacteria:capture_family=f__Enterobacteriaceae:capture_genus=g__Brenneria:capture_order=o__Enterobacterales:capture_phylum=p__Proteobacteria:capture_species=s__Brenneria rubrifaciens:heptad=MCP-40H],((9237b4f0-ae31-4a0f-ad74-befde8a5b405_3@MCPsignal.63.126:0.0348533[&&NHX:Sample=rhiztom2:Type=capture:capture_class=c__Gammaproteobacteria:capture_domain=d__Bacteria:capture_family=f__Burkholderiaceae:capture_genus=g__Duganella:capture_order=o__Burkholderiales:capture_phylum=p__Proteobacteria:capture_species=s__Duganella alba:heptad=MCP-40H],c8627b26-2637-42e6-8677-90c28517bce2_4@MCPsignal.401.479:5e-09[&&NHX:Sample=rhiztom3:Type=capture:capture_class=c__Desulfuromonadia:capture_domain=d__Bacteria:capture_family=f__Geobacteraceae:capture_genus=g__Geoanaerobacter:capture_order=o__Geobacterales:capture_phylum=p__Desulfobacterota:capture_species=s__Geoanaerobacter sp000813145:heptad=MCP-40H])0.774:0.102947[&&NHX:Sample_counter=rhiztom2--1||rhiztom3--1:Type_counter=capture--2:capture_class_counter=c__Desulfuromonadia--1||c__Gammaproteobacteria--1:capture_domain_counter=d__Bacteria--2:capture_family_counter=f__Burkholderiaceae--1||f__Geobacteraceae--1:capture_genus_counter=g__Duganella--1||g__Geoanaerobacter--1:capture_order_counter=o__Burkholderiales--1||o__Geobacterales--1:capture_phylum_counter=p__Desulfobacterota--1||p__Proteobacteria--1:capture_species_counter=s__Duganella alba--1||s__Geoanaerobacter sp000813145--1:gtdb_class_counter=:gtdb_domain_counter=:gtdb_family_counter=:gtdb_genus_counter=:gtdb_order_counter=:gtdb_phylum_counter=:gtdb_species_counter=:heptad_counter=MCP-40H--2:lbd_counter=:name=N205414:ref_name_counter=],7d7e87a3-1e01-4d60-861a-728a3db0113d_5@MCPsignal.35.128:0.131731[&&NHX:Sample=rhiztom1:Type=capture:capture_class=c__Myxococcia:capture_domain=d__Bacteria:capture_family=f__Myxococcaceae:capture_genus=g__Cystobacter:capture_order=o__Myxococcales:capture_phylum=p__Myxococcota:capture_species=s__Cystobacter fuscus:heptad=MCP-40H])0.746:0.0369374[&&NHX:Sample_counter=rhiztom1--1||rhiztom2--1||rhiztom3--1:Type_counter=capture--3:capture_class_counter=c__Desulfuromonadia--1||c__Gammaproteobacteria--1||c__Myxococcia--1:capture_domain_counter=d__Bacteria--3:capture_family_counter=f__Burkholderiaceae--1||f__Geobacteraceae--1||f__Myxococcaceae--1:capture_genus_counter=g__Cystobacter--1||g__Duganella--1||g__Geoanaerobacter--1:capture_order_counter=o__Burkholderiales--1||o__Geobacterales--1||o__Myxococcales--1:capture_phylum_counter=p__Desulfobacterota--1||p__Myxococcota--1||p__Proteobacteria--1:capture_species_counter=s__Cystobacter fuscus--1||s__Duganella alba--1||s__Geoanaerobacter sp000813145--1:gtdb_class_counter=:gtdb_domain_counter=:gtdb_family_counter=:gtdb_genus_counter=:gtdb_order_counter=:gtdb_phylum_counter=:gtdb_species_counter=:heptad_counter=MCP-40H--3:lbd_counter=:name=N205416:ref_name_counter=])0.43:0.0345118[&&NHX:Sample_counter=rhiztom1--1||rhiztom2--2||rhiztom3--1:Type_counter=capture--4:capture_class_counter=c__Desulfuromonadia--1||c__Gammaproteobacteria--2||c__Myxococcia--1:capture_domain_counter=d__Bacteria--4:capture_family_counter=f__Burkholderiaceae--1||f__Enterobacteriaceae--1||f__Geobacteraceae--1||f__Myxococcaceae--1:capture_genus_counter=g__Brenneria--1||g__Cystobacter--1||g__Duganella--1||g__Geoanaerobacter--1:capture_order_counter=o__Burkholderiales--1||o__Enterobacterales--1||o__Geobacterales--1||o__Myxococcales--1:capture_phylum_counter=p__Desulfobacterota--1||p__Myxococcota--1||p__Proteobacteria--2:capture_species_counter=s__Brenneria rubrifaciens--1||s__Cystobacter fuscus--1||s__Duganella alba--1||s__Geoanaerobacter sp000813145--1:gtdb_class_counter=:gtdb_domain_counter=:gtdb_family_counter=:gtdb_genus_counter=:gtdb_order_counter=:gtdb_phylum_counter=:gtdb_species_counter=:heptad_counter=MCP-40H--4:lbd_counter=:name=N205417:ref_name_counter=],(((((((((7e6ab83c-b4b8-5965-9e9a-00bcb8dbdff4_2@MCPsignal.284.381:0.0669658[&&NHX:Sample=rhiztom1:Type=capture:capture_class=c__Alphaproteobacteria:capture_domain=d__Bacteria:capture_family=f__Sphingomonadaceae:capture_genus=g__Sphingomonas:capture_order=o__Sphingomonadales:capture_phylum=p__Proteobacteria:capture_species=s__Sphingomonas sp001650735:heptad=MCP-40H],(5127fe60-0564-4d8c-b712-25e5465748d6_4@MCPsignal.283.380:0.0194429[&&NHX:Sample=rhiztom1:Type=capture:capture_class=c__Polyangia:capture_domain=d__Bacteria:capture_family=f__Polyangiaceae:capture_genus=g__CAITIQ01:capture_order=o__Polyangiales:capture_phylum=p__Myxococcota:capture_species=s__CAITIQ01 sp903892415:heptad=MCP-40H],7898b00d-7a3d-479b-8d63-362e45408b1f_3@MCPsignal.274.453:0.00618309[&&NHX:Sample=rhiztom2:Type=capture:besthit=85.5:bitscore=258.0:capture_class=c__Alphaproteobacteria:capture_domain=d__Bacteria:capture_family=f__Sphingomonadaceae:capture_genus=g__Sphingomonas:capture_order=o__Sphingomonadales:capture_phylum=p__Proteobacteria:capture_species=s__Sphingomonas sp001650735:evalue=2.4e-88:gapopen=0.0:heptad=MCP-40H:length=179.0:mismatch=26.0:qcovhsp=100.0:qend=179.0:qstart=1.0:ref_name=GB_GCA_011391295.1_protein.faa_JAABQT010000223.1_1@PF00015_full_PFAM.79.279:scovhsp=89.5:send=181.0:sstart=3.0])0:5e-09[&&NHX:Sample_counter=rhiztom1--1||rhiztom2--1:Type_counter=capture--2:besthit_avg=85.5:besthit_max=85.5:besthit_min=85.5:besthit_std=0:besthit_sum=85.5:bitscore_avg=258.0:bitscore_max=258.0:bitscore_min=258.0:bitscore_std=0:bitscore_sum=258.0:capture_class_counter=c__Alphaproteobacteria--1||c__Polyangia--1:capture_domain_counter=d__Bacteria--2:capture_family_counter=f__Polyangiaceae--1||f__Sphingomonadaceae--1:capture_genus_counter=g__CAITIQ01--1||g__Sphingomonas--1:capture_order_counter=o__Polyangiales--1||o__Sphingomonadales--1:capture_phylum_counter=p__Myxococcota--1||p__Proteobacteria--1:capture_species_counter=s__CAITIQ01 sp903892415--1||s__Sphingomonas sp001650735--1:evalue_avg=2.4e-88:evalue_max=2.4e-88:evalue_min=2.4e-88:evalue_std=0:evalue_sum=2.4e-88:gapopen_avg=0.0:gapopen_max=0.0:gapopen_min=0.0:gapopen_std=0:gapopen_sum=0.0:gtdb_class_counter=:gtdb_domain_counter=:gtdb_family_counter=:gtdb_genus_counter=:gtdb_order_counter=:gtdb_phylum_counter=:gtdb_species_counter=:heptad_counter=MCP-40H--2:lbd_counter=:length_avg=179.0:length_max=179.0:length_min=179.0:length_std=0:length_sum=179.0:mismatch_avg=26.0:mismatch_max=26.0:mismatch_min=26.0:mismatch_std=0:mismatch_sum=26.0:name=N205421:qcovhsp_avg=100.0:qcovhsp_max=100.0:qcovhsp_min=100.0:qcovhsp_std=0:qcovhsp_sum=100.0:qend_avg=179.0:qend_max=179.0:qend_min=179.0:qend_std=0:qend_sum=179.0:qstart_avg=1.0:qstart_max=1.0:qstart_min=1.0:qstart_std=0:qstart_sum=1.0:ref_name_counter=GB_GCA_011391295.1_protein.faa_JAABQT010000223.1_1@PF00015_full_PFAM.79.279--1:scovhsp_avg=89.5:scovhsp_max=89.5:scovhsp_min=89.5:scovhsp_std=0:scovhsp_sum=89.5:send_avg=181.0:send_max=181.0:send_min=181.0:send_std=0:send_sum=181.0:sstart_avg=3.0:sstart_max=3.0:sstart_min=3.0:sstart_std=0:sstart_sum=3.0])0.952:0.0195608[&&NHX:Sample_counter=rhiztom1--2||rhiztom2--1:Type_counter=capture--3:besthit_avg=85.5:besthit_max=85.5:besthit_min=85.5:besthit_std=0:besthit_sum=85.5:bitscore_avg=258.0:bitscore_max=258.0:bitscore_min=258.0:bitscore_std=0:bitscore_sum=258.0:capture_class_counter=c__Alphaproteobacteria--2||c__Polyangia--1:capture_domain_counter=d__Bacteria--3:capture_family_counter=f__Polyangiaceae--1||f__Sphingomonadaceae--2:capture_genus_counter=g__CAITIQ01--1||g__Sphingomonas--2:capture_order_counter=o__Polyangiales--1||o__Sphingomonadales--2:capture_phylum_counter=p__Myxococcota--1||p__Proteobacteria--2:capture_species_counter=s__CAITIQ01 sp903892415--1||s__Sphingomonas sp001650735--2:evalue_avg=2.4e-88:evalue_max=2.4e-88:evalue_min=2.4e-88:evalue_std=0:evalue_sum=2.4e-88:gapopen_avg=0.0:gapopen_max=0.0:gapopen_min=0.0:gapopen_std=0:gapopen_sum=0.0:gtdb_class_counter=:gtdb_domain_counter=:gtdb_family_counter=:gtdb_genus_counter=:gtdb_order_counter=:gtdb_phylum_counter=:gtdb_species_counter=:heptad_counter=MCP-40H--3:lbd_counter=:length_avg=179.0:length_max=179.0:length_min=179.0:length_std=0:length_sum=179.0:mismatch_avg=26.0:mismatch_max=26.0:mismatch_min=26.0:mismatch_std=0:mismatch_sum=26.0:name=N205422:qcovhsp_avg=100.0:qcovhsp_max=100.0:qcovhsp_min=100.0:qcovhsp_std=0:qcovhsp_sum=100.0:qend_avg=179.0:qend_max=179.0:qend_min=179.0:qend_std=0:qend_sum=179.0:qstart_avg=1.0:qstart_max=1.0:qstart_min=1.0:qstart_std=0:qstart_sum=1.0:ref_name_counter=GB_GCA_011391295.1_protein.faa_JAABQT010000223.1_1@PF00015_full_PFAM.79.279--1:scovhsp_avg=89.5:scovhsp_max=89.5:scovhsp_min=89.5:scovhsp_std=0:scovhsp_sum=89.5:send_avg=181.0:send_max=181.0:send_min=181.0:send_std=0:send_sum=181.0:sstart_avg=3.0:sstart_max=3.0:sstart_min=3.0:sstart_std=0:sstart_sum=3.0],2064849f-b6c1-42d0-85ae-362bfef9c519_6@MCPsignal.259.438:5e-09[&&NHX:Sample=rhiztom3:Type=capture:besthit=85.5:bitscore=255.0:capture_class=c__Gammaproteobacteria:capture_domain=d__Bacteria:capture_family=f__Pseudomonadaceae:capture_genus=g__Pseudomonas_E:capture_order=o__Pseudomonadales:capture_phylum=p__Proteobacteria:capture_species=s__Pseudomonas_E sp018826895:evalue=3.96e-87:gapopen=0.0:heptad=MCP-40H:length=179.0:mismatch=26.0:qcovhsp=100.0:qend=179.0:qstart=1.0:ref_name=GB_GCA_011391295.1_protein.faa_JAABQT010000223.1_1@PF00015_full_PFAM.79.279:scovhsp=89.5:send=181.0:sstart=3.0])0:5e-09[&&NHX:Sample_counter=rhiztom1--2||rhiztom2--1||rhiztom3--1:Type_counter=capture--4:besthit_avg=85.5:besthit_max=85.5:besthit_min=85.5:besthit_std=0.0:besthit_sum=171.0:bitscore_avg=256.5:bitscore_max=258.0:bitscore_min=255.0:bitscore_std=2.1213203435596424:bitscore_sum=513.0:capture_class_counter=c__Alphaproteobacteria--2||c__Gammaproteobacteria--1||c__Polyangia--1:capture_domain_counter=d__Bacteria--4:capture_family_counter=f__Polyangiaceae--1||f__Pseudomonadaceae--1||f__Sphingomonadaceae--2:capture_genus_counter=g__CAITIQ01--1||g__Pseudomonas_E--1||g__Sphingomonas--2:capture_order_counter=o__Polyangiales--1||o__Pseudomonadales--1||o__Sphingomonadales--2:capture_phylum_counter=p__Myxococcota--1||p__Proteobacteria--3:capture_species_counter=s__CAITIQ01 sp903892415--1||s__Pseudomonas_E sp018826895--1||s__Sphingomonas sp001650735--2:evalue_avg=2.1e-87:evalue_max=3.96e-87:evalue_min=2.4e-88:evalue_std=2.6304372260139567e-87:evalue_sum=4.2e-87:gapopen_avg=0.0:gapopen_max=0.0:gapopen_min=0.0:gapopen_std=0.0:gapopen_sum=0.0:gtdb_class_counter=:gtdb_domain_counter=:gtdb_family_counter=:gtdb_genus_counter=:gtdb_order_counter=:gtdb_phylum_counter=:gtdb_species_counter=:heptad_counter=MCP-40H--4:lbd_counter=:length_avg=179.0:length_max=179.0:length_min=179.0:length_std=0.0:length_sum=358.0:mismatch_avg=26.0:mismatch_max=26.0:mismatch_min=26.0:mismatch_std=0.0:mismatch_sum=52.0:name=N205424:qcovhsp_avg=100.0:qcovhsp_max=100.0:qcovhsp_min=100.0:qcovhsp_std=0.0:qcovhsp_sum=200.0:qend_avg=179.0:qend_max=179.0:qend_min=179.0:qend_std=0.0:qend_sum=358.0:qstart_avg=1.0:qstart_max=1.0:qstart_min=1.0:qstart_std=0.0:qstart_sum=2.0:ref_name_counter=GB_GCA_011391295.1_protein.faa_JAABQT010000223.1_1@PF00015_full_PFAM.79.279--2:scovhsp_avg=89.5:scovhsp_max=89.5:scovhsp_min=89.5:scovhsp_std=0.0:scovhsp_sum=179.0:send_avg=181.0:send_max=181.0:send_min=181.0:send_std=0.0:send_sum=362.0:sstart_avg=3.0:sstart_max=3.0:sstart_min=3.0:sstart_std=0.0:sstart_sum=6.0],14442ba7-bb47-4bc5-902f-bd600cddc5d4_5@MCPsignal.209.388:0.00414854[&&NHX:Sample=rhiztom2:Type=capture:besthit=87.2:bitscore=262.0:capture_class=c__Myxococcia:capture_domain=d__Bacteria:capture_family=f__Anaeromyxobacteraceae:capture_genus=g__JACRMN01:capture_order=o__Myxococcales:capture_phylum=p__Myxococcota:capture_species=s__JACRMN01 sp016214955:evalue=7.21e-90:gapopen=0.0:heptad=MCP-40H:length=179.0:mismatch=23.0:qcovhsp=100.0:qend=179.0:qstart=1.0:ref_name=GB_GCA_011391295.1_protein.faa_JAABQT010000223.1_1@PF00015_full_PFAM.79.279:scovhsp=89.5:send=181.0:sstart=3.0])0.723:0.00280832[&&NHX:Sample_counter=rhiztom1--2||rhiztom2--2||rhiztom3--1:Type_counter=capture--5:besthit_avg=86.06666666666666:besthit_max=87.2:besthit_min=85.5:besthit_std=0.9814954576223655:besthit_sum=258.2:bitscore_avg=258.3333333333333:bitscore_max=262.0:bitscore_min=255.0:bitscore_std=3.511884584284246:bitscore_sum=775.0:capture_class_counter=c__Alphaproteobacteria--2||c__Gammaproteobacteria--1||c__Myxococcia--1||c__Polyangia--1:capture_domain_counter=d__Bacteria--5:capture_family_counter=f__Anaeromyxobacteraceae--1||f__Polyangiaceae--1||f__Pseudomonadaceae--1||f__Sphingomonadaceae--2:capture_genus_counter=g__CAITIQ01--1||g__JACRMN01--1||g__Pseudomonas_E--1||g__Sphingomonas--2:capture_order_counter=o__Myxococcales--1||o__Polyangiales--1||o__Pseudomonadales--1||o__Sphingomonadales--2:capture_phylum_counter=p__Myxococcota--2||p__Proteobacteria--3:capture_species_counter=s__CAITIQ01 sp903892415--1||s__JACRMN01 sp016214955--1||s__Pseudomonas_E sp018826895--1||s__Sphingomonas sp001650735--2:evalue_avg=1.4024033333333334e-87:evalue_max=3.96e-87:evalue_min=7.21e-90:evalue_std=2.2179998485196825e-87:evalue_sum=4.20721e-87:gapopen_avg=0.0:gapopen_max=0.0:gapopen_min=0.0:gapopen_std=0.0:gapopen_sum=0.0:gtdb_class_counter=:gtdb_domain_counter=:gtdb_family_counter=:gtdb_genus_counter=:gtdb_order_counter=:gtdb_phylum_counter=:gtdb_species_counter=:heptad_counter=MCP-40H--5:lbd_counter=:length_avg=179.0:length_max=179.0:length_min=179.0:length_std=0.0:length_sum=537.0:mismatch_avg=25.0:mismatch_max=26.0:mismatch_min=23.0:mismatch_std=1.7320508075688772:mismatch_sum=75.0:name=N205426:qcovhsp_avg=100.0:qcovhsp_max=100.0:qcovhsp_min=100.0:qcovhsp_std=0.0:qcovhsp_sum=300.0:qend_avg=179.0:qend_max=179.0:qend_min=179.0:qend_std=0.0:qend_sum=537.0:qstart_avg=1.0:qstart_max=1.0:qstart_min=1.0:qstart_std=0.0:qstart_sum=3.0:ref_name_counter=GB_GCA_011391295.1_protein.faa_JAABQT010000223.1_1@PF00015_full_PFAM.79.279--3:scovhsp_avg=89.5:scovhsp_max=89.5:scovhsp_min=89.5:scovhsp_std=0.0:scovhsp_sum=268.5:send_avg=181.0:send_max=181.0:send_min=181.0:send_std=0.0:send_sum=543.0:sstart_avg=3.0:sstart_max=3.0:sstart_min=3.0:sstart_std=0.0:sstart_sum=9.0],(c079befc-fdf9-4610-95ef-b78a4938667a_3@MCPsignal.844.956:0.0579561[&&NHX:Sample=rhiztom2:Type=capture:besthit=83.9:bitscore=149.0:capture_class=c__Myxococcia:capture_domain=d__Bacteria:capture_family=f__Anaeromyxobacteraceae:capture_genus=g__JACRMN01:capture_order=o__Myxococcales:capture_phylum=p__Myxococcota:capture_species=s__JACRMN01 sp016214955:evalue=2.42e-46:gapopen=2.0:heptad=MCP-40H:length=112.0:mismatch=16.0:qcovhsp=100.0:qend=112.0:qstart=1.0:ref_name=GB_GCA_011391295.1_protein.faa_JAABQT010000223.1_1@PF00015_full_PFAM.79.279:scovhsp=55.0:send=112.0:sstart=3.0],a9dd0611-1ce8-4431-94ce-cccec3984e76_1@MCPsignal.612.789:5e-09[&&NHX:Sample=rhiztom3:Type=capture:besthit=76.3:bitscore=205.0:capture_class=c__Myxococcia:capture_domain=d__Bacteria:capture_family=f__Anaeromyxobacteraceae:capture_genus=g__JACRMN01:capture_order=o__Myxococcales:capture_phylum=p__Myxococcota:capture_species=s__JACRMN01 sp016214955:evalue=2.74e-67:gapopen=2.0:heptad=MCP-40H:length=173.0:mismatch=36.0:qcovhsp=97.2:qend=175.0:qstart=4.0:ref_name=GB_GCA_005888925.1_protein.faa_VBCP01000235.1_3@PF00015_full_PFAM.486.683:scovhsp=85.8:send=171.0:sstart=3.0])1:0.0884923[&&NHX:Sample_counter=rhiztom2--1||rhiztom3--1:Type_counter=capture--2:besthit_avg=80.1:besthit_max=83.9:besthit_min=76.3:besthit_std=5.3740115370177675:besthit_sum=160.2:bitscore_avg=177.0:bitscore_max=205.0:bitscore_min=149.0:bitscore_std=39.59797974644666:bitscore_sum=354.0:capture_class_counter=c__Myxococcia--2:capture_domain_counter=d__Bacteria--2:capture_family_counter=f__Anaeromyxobacteraceae--2:capture_genus_counter=g__JACRMN01--2:capture_order_counter=o__Myxococcales--2:capture_phylum_counter=p__Myxococcota--2:capture_species_counter=s__JACRMN01 sp016214955--2:evalue_avg=1.21e-46:evalue_max=2.42e-46:evalue_min=2.74e-67:evalue_std=1.711198410471445e-46:evalue_sum=2.42e-46:gapopen_avg=2.0:gapopen_max=2.0:gapopen_min=2.0:gapopen_std=0.0:gapopen_sum=4.0:gtdb_class_counter=:gtdb_domain_counter=:gtdb_family_counter=:gtdb_genus_counter=:gtdb_order_counter=:gtdb_phylum_counter=:gtdb_species_counter=:heptad_counter=MCP-40H--2:lbd_counter=:length_avg=142.5:length_max=173.0:length_min=112.0:length_std=43.1335136523794:length_sum=285.0:mismatch_avg=26.0:mismatch_max=36.0:mismatch_min=16.0:mismatch_std=14.142135623730951:mismatch_sum=52.0:name=N205429:qcovhsp_avg=98.6:qcovhsp_max=100.0:qcovhsp_min=97.2:qcovhsp_std=1.979898987322331:qcovhsp_sum=197.2:qend_avg=143.5:qend_max=175.0:qend_min=112.0:qend_std=44.54772721475249:qend_sum=287.0:qstart_avg=2.5:qstart_max=4.0:qstart_min=1.0:qstart_std=2.1213203435596424:qstart_sum=5.0:ref_name_counter=GB_GCA_005888925.1_protein.faa_VBCP01000235.1_3@PF00015_full_PFAM.486.683--1||GB_GCA_011391295.1_protein.faa_JAABQT010000223.1_1@PF00015_full_PFAM.79.279--1:scovhsp_avg=70.4:scovhsp_max=85.8:scovhsp_min=55.0:scovhsp_std=21.778888860545663:scovhsp_sum=140.8:send_avg=141.5:send_max=171.0:send_min=112.0:send_std=41.71930009000631:send_sum=283.0:sstart_avg=3.0:sstart_max=3.0:sstart_min=3.0:sstart_std=0.0:sstart_sum=6.0])0.856:0.0258158[&&NHX:Sample_counter=rhiztom1--2||rhiztom2--3||rhiztom3--2:Type_counter=capture--7:besthit_avg=83.68:besthit_max=87.2:besthit_min=76.3:besthit_std=4.28742346870472:besthit_sum=418.40000000000003:bitscore_avg=225.8:bitscore_max=262.0:bitscore_min=149.0:bitscore_std=48.81290812889558:bitscore_sum=1129.0:capture_class_counter=c__Alphaproteobacteria--2||c__Gammaproteobacteria--1||c__Myxococcia--3||c__Polyangia--1:capture_domain_counter=d__Bacteria--7:capture_family_counter=f__Anaeromyxobacteraceae--3||f__Polyangiaceae--1||f__Pseudomonadaceae--1||f__Sphingomonadaceae--2:capture_genus_counter=g__CAITIQ01--1||g__JACRMN01--3||g__Pseudomonas_E--1||g__Sphingomonas--2:capture_order_counter=o__Myxococcales--3||o__Polyangiales--1||o__Pseudomonadales--1||o__Sphingomonadales--2:capture_phylum_counter=p__Myxococcota--4||p__Proteobacteria--3:capture_species_counter=s__CAITIQ01 sp903892415--1||s__JACRMN01 sp016214955--3||s__Pseudomonas_E sp018826895--1||s__Sphingomonas sp001650735--2:evalue_avg=4.84e-47:evalue_max=2.42e-46:evalue_min=7.21e-90:evalue_std=1.0822569011098982e-46:evalue_sum=2.42e-46:gapopen_avg=0.8:gapopen_max=2.0:gapopen_min=0.0:gapopen_std=1.0954451150103324:gapopen_sum=4.0:gtdb_class_counter=:gtdb_domain_counter=:gtdb_family_counter=:gtdb_genus_counter=:gtdb_order_counter=:gtdb_phylum_counter=:gtdb_species_counter=:heptad_counter=MCP-40H--7:lbd_counter=:length_avg=164.4:length_max=179.0:length_min=112.0:length_std=29.407482041140483:length_sum=822.0:mismatch_avg=25.4:mismatch_max=36.0:mismatch_min=16.0:mismatch_std=7.197221686178632:mismatch_sum=127.0:name=N205430:qcovhsp_avg=99.44:qcovhsp_max=100.0:qcovhsp_min=97.2:qcovhsp_std=1.252198067399881:qcovhsp_sum=497.2:qend_avg=164.8:qend_max=179.0:qend_min=112.0:qend_std=29.566873355158812:qend_sum=824.0:qstart_avg=1.6:qstart_max=4.0:qstart_min=1.0:qstart_std=1.3416407864998738:qstart_sum=8.0:ref_name_counter=GB_GCA_005888925.1_protein.faa_VBCP01000235.1_3@PF00015_full_PFAM.486.683--1||GB_GCA_011391295.1_protein.faa_JAABQT010000223.1_1@PF00015_full_PFAM.79.279--4:scovhsp_avg=81.86:scovhsp_max=89.5:scovhsp_min=55.0:scovhsp_std=15.10043045744061:scovhsp_sum=409.3:send_avg=165.2:send_max=181.0:send_min=112.0:send_std=30.053286010018937:send_sum=826.0:sstart_avg=3.0:sstart_max=3.0:sstart_min=3.0:sstart_std=0.0:sstart_sum=15.0],87e5e46c-46ba-421c-920f-e5e0a303b1b3_4@MCPsignal.40.101:0.0319706[&&NHX:Sample=rhiztom3:Type=capture:capture_class=c__Gammaproteobacteria:capture_domain=d__Bacteria:capture_family=f__Usitatibacteraceae:capture_genus=g__FEB-7:capture_order=o__Burkholderiales:capture_phylum=p__Proteobacteria:capture_species=s__FEB-7 sp003105245:heptad=MCP-40H])0.848:0.0171771[&&NHX:Sample_counter=rhiztom1--2||rhiztom2--3||rhiztom3--3:Type_counter=capture--8:besthit_avg=83.68:besthit_max=87.2:besthit_min=76.3:besthit_std=4.28742346870472:besthit_sum=418.40000000000003:bitscore_avg=225.8:bitscore_max=262.0:bitscore_min=149.0:bitscore_std=48.81290812889558:bitscore_sum=1129.0:capture_class_counter=c__Alphaproteobacteria--2||c__Gammaproteobacteria--2||c__Myxococcia--3||c__Polyangia--1:capture_domain_counter=d__Bacteria--8:capture_family_counter=f__Anaeromyxobacteraceae--3||f__Polyangiaceae--1||f__Pseudomonadaceae--1||f__Sphingomonadaceae--2||f__Usitatibacteraceae--1:capture_genus_counter=g__CAITIQ01--1||g__FEB-7--1||g__JACRMN01--3||g__Pseudomonas_E--1||g__Sphingomonas--2:capture_order_counter=o__Burkholderiales--1||o__Myxococcales--3||o__Polyangiales--1||o__Pseudomonadales--1||o__Sphingomonadales--2:capture_phylum_counter=p__Myxococcota--4||p__Proteobacteria--4:capture_species_counter=s__CAITIQ01 sp903892415--1||s__FEB-7 sp003105245--1||s__JACRMN01 sp016214955--3||s__Pseudomonas_E sp018826895--1||s__Sphingomonas sp001650735--2:evalue_avg=4.84e-47:evalue_max=2.42e-46:evalue_min=7.21e-90:evalue_std=1.0822569011098982e-46:evalue_sum=2.42e-46:gapopen_avg=0.8:gapopen_max=2.0:gapopen_min=0.0:gapopen_std=1.0954451150103324:gapopen_sum=4.0:gtdb_class_counter=:gtdb_domain_counter=:gtdb_family_counter=:gtdb_genus_counter=:gtdb_order_counter=:gtdb_phylum_counter=:gtdb_species_counter=:heptad_counter=MCP-40H--8:lbd_counter=:length_avg=164.4:length_max=179.0:length_min=112.0:length_std=29.407482041140483:length_sum=822.0:mismatch_avg=25.4:mismatch_max=36.0:mismatch_min=16.0:mismatch_std=7.197221686178632:mismatch_sum=127.0:name=N205432:qcovhsp_avg=99.44:qcovhsp_max=100.0:qcovhsp_min=97.2:qcovhsp_std=1.252198067399881:qcovhsp_sum=497.2:qend_avg=164.8:qend_max=179.0:qend_min=112.0:qend_std=29.566873355158812:qend_sum=824.0:qstart_avg=1.6:qstart_max=4.0:qstart_min=1.0:qstart_std=1.3416407864998738:qstart_sum=8.0:ref_name_counter=GB_GCA_005888925.1_protein.faa_VBCP01000235.1_3@PF00015_full_PFAM.486.683--1||GB_GCA_011391295.1_protein.faa_JAABQT010000223.1_1@PF00015_full_PFAM.79.279--4:scovhsp_avg=81.86:scovhsp_max=89.5:scovhsp_min=55.0:scovhsp_std=15.10043045744061:scovhsp_sum=409.3:send_avg=165.2:send_max=181.0:send_min=112.0:send_std=30.053286010018937:send_sum=826.0:sstart_avg=3.0:sstart_max=3.0:sstart_min=3.0:sstart_std=0.0:sstart_sum=15.0],(((((f9f788b1-30cc-40fb-918d-0e8e718a7549_1@MCPsignal.94.277:0.0207188[&&NHX:Sample=rhiztom3:Type=capture:besthit=89.6:bitscore=281.0:capture_class=c__Gammaproteobacteria:capture_domain=d__Bacteria:capture_family=f__Pseudomonadaceae:capture_genus=g__Pseudomonas_E:capture_order=o__Pseudomonadales:capture_phylum=p__Proteobacteria:capture_species=s__Pseudomonas_E sp018826895:evalue=2.06e-97:gapopen=0.0:heptad=MCP-40H:length=182.0:mismatch=19.0:qcovhsp=99.5:qend=183.0:qstart=2.0:ref_name=GB_GCA_011391295.1_protein.faa_JAABQT010000223.1_1@PF00015_full_PFAM.79.279:scovhsp=91.0:send=184.0:sstart=3.0],((10554dda-5c53-4726-8c61-afdae54e9da2_6@MCPsignal.24.185:0.00468476[&&NHX:Sample=rhiztom2:Type=capture:besthit=93.1:bitscore=262.0:capture_class=c__Gammaproteobacteria:capture_domain=d__Bacteria:capture_family=f__Pseudomonadaceae:capture_genus=g__Pseudomonas_F:capture_order=o__Pseudomonadales:capture_phylum=p__Proteobacteria:capture_species=s__Pseudomonas_F sp003626975:evalue=1.98e-90:gapopen=0.0:heptad=MCP-40H:length=160.0:mismatch=11.0:qcovhsp=99.4:qend=161.0:qstart=2.0:ref_name=GB_GCA_004297625.1_protein.faa_SCTY01000022.1_171@PF00015_full_PFAM.506.689:scovhsp=87.4:send=160.0:sstart=1.0],c8e18db1-30aa-4e67-8cf3-0127c68086dd_2@MCPsignal.262.437:0.0162734[&&NHX:Sample=rhiztom3:Type=capture:besthit=91.3:bitscore=275.0:capture_class=c__Gammaproteobacteria:capture_domain=d__Bacteria:capture_family=f__Pseudomonadaceae:capture_genus=g__Pseudomonas_E:capture_order=o__Pseudomonadales:capture_phylum=p__Proteobacteria:capture_species=s__Pseudomonas_E sp018826895:evalue=8.27e-95:gapopen=0.0:heptad=MCP-40H:length=173.0:mismatch=15.0:qcovhsp=98.9:qend=173.0:qstart=1.0:ref_name=GB_GCA_011391295.1_protein.faa_JAABQT010000223.1_1@PF00015_full_PFAM.79.279:scovhsp=86.5:send=175.0:sstart=3.0])0.775:0.00554181[&&NHX:Sample_counter=rhiztom2--1||rhiztom3--1:Type_counter=capture--2:besthit_avg=92.19999999999999:besthit_max=93.1:besthit_min=91.3:besthit_std=1.2727922061357835:besthit_sum=184.39999999999998:bitscore_avg=268.5:bitscore_max=275.0:bitscore_min=262.0:bitscore_std=9.192388155425117:bitscore_sum=537.0:capture_class_counter=c__Gammaproteobacteria--2:capture_domain_counter=d__Bacteria--2:capture_family_counter=f__Pseudomonadaceae--2:capture_genus_counter=g__Pseudomonas_E--1||g__Pseudomonas_F--1:capture_order_counter=o__Pseudomonadales--2:capture_phylum_counter=p__Proteobacteria--2:capture_species_counter=s__Pseudomonas_E sp018826895--1||s__Pseudomonas_F sp003626975--1:evalue_avg=9.9004135e-91:evalue_max=1.98e-90:evalue_min=8.27e-95:evalue_std=1.40001294901856e-90:evalue_sum=1.9800827e-90:gapopen_avg=0.0:gapopen_max=0.0:gapopen_min=0.0:gapopen_std=0.0:gapopen_sum=0.0:gtdb_class_counter=:gtdb_domain_counter=:gtdb_family_counter=:gtdb_genus_counter=:gtdb_order_counter=:gtdb_phylum_counter=:gtdb_species_counter=:heptad_counter=MCP-40H--2:lbd_counter=:length_avg=166.5:length_max=173.0:length_min=160.0:length_std=9.192388155425117:length_sum=333.0:mismatch_avg=13.0:mismatch_max=15.0:mismatch_min=11.0:mismatch_std=2.8284271247461903:mismatch_sum=26.0:name=N205436:qcovhsp_avg=99.15:qcovhsp_max=99.4:qcovhsp_min=98.9:qcovhsp_std=0.3535533905932738:qcovhsp_sum=198.3:qend_avg=167.0:qend_max=173.0:qend_min=161.0:qend_std=8.48528137423857:qend_sum=334.0:qstart_avg=1.5:qstart_max=2.0:qstart_min=1.0:qstart_std=0.7071067811865476:qstart_sum=3.0:ref_name_counter=GB_GCA_004297625.1_protein.faa_SCTY01000022.1_171@PF00015_full_PFAM.506.689--1||GB_GCA_011391295.1_protein.faa_JAABQT010000223.1_1@PF00015_full_PFAM.79.279--1:scovhsp_avg=86.95:scovhsp_max=87.4:scovhsp_min=86.5:scovhsp_std=0.6363961030678968:scovhsp_sum=173.9:send_avg=167.5:send_max=175.0:send_min=160.0:send_std=10.606601717798213:send_sum=335.0:sstart_avg=2.0:sstart_max=3.0:sstart_min=1.0:sstart_std=1.4142135623730951:sstart_sum=4.0],(((3ea9adaa-c3ff-4aac-acde-e8ee8ac78a9c_5@MCPsignal.26.169:6e-09[&&NHX:Sample=rhiztom3:Type=capture:besthit=97.9:bitscore=246.0:capture_class=c__Gammaproteobacteria:capture_domain=d__Bacteria:capture_family=f__Pseudomonadaceae:capture_genus=g__Pseudomonas_E:capture_order=o__Pseudomonadales:capture_phylum=p__Proteobacteria:capture_species=s__Pseudomonas_E cedrina:evalue=2.39e-84:gapopen=0.0:heptad=MCP-40H:length=142.0:mismatch=3.0:qcovhsp=99.3:qend=143.0:qstart=2.0:ref_name=GB_GCA_004297625.1_protein.faa_SCTY01000022.1_171@PF00015_full_PFAM.506.689:scovhsp=77.6:send=145.0:sstart=4.0],((5221cec5-c298-4149-8b8a-a05af06c6052_1@MCPsignal.257.439:0.00825903[&&NHX:Sample=rhiztom1:Type=capture:besthit=87.9:bitscore=276.0:capture_class=c__Gammaproteobacteria:capture_domain=d__Bacteria:capture_family=f__Pseudomonadaceae:capture_genus=g__Pseudomonas_E:capture_order=o__Pseudomonadales:capture_phylum=p__Proteobacteria:capture_species=s__Pseudomonas_E cedrina:evalue=1.89e-95:gapopen=0.0:heptad=MCP-40H:length=182.0:mismatch=22.0:qcovhsp=100.0:qend=182.0:qstart=1.0:ref_name=GB_GCA_011391295.1_protein.faa_JAABQT010000223.1_1@PF00015_full_PFAM.79.279:scovhsp=91.0:send=184.0:sstart=3.0],((77eb6369-6189-42b2-9e5d-e9965fc9bbf7_2@MCPsignal.113.274:0.0151637[&&NHX:Sample=rhiztom3:Type=capture:besthit=93.0:bitscore=255.0:capture_class=c__Gammaproteobacteria:capture_domain=d__Bacteria:capture_family=f__Pseudomonadaceae:capture_genus=g__Pseudomonas_E:capture_order=o__Pseudomonadales:capture_phylum=p__Proteobacteria:capture_species=s__Pseudomonas_E cedrina:evalue=1.55e-87:gapopen=0.0:heptad=MCP-40H:length=158.0:mismatch=11.0:qcovhsp=98.1:qend=161.0:qstart=4.0:ref_name=GB_GCA_004297625.1_protein.faa_SCTY01000022.1_171@PF00015_full_PFAM.506.689:scovhsp=86.3:send=168.0:sstart=11.0],2ac44e80-59d0-59b4-b57a-47636c451f2c_1@MCPsignal.223.404:0.0111279[&&NHX:Sample=rhiztom1:Type=capture:besthit=88.8:bitscore=276.0:capture_class=c__Gammaproteobacteria:capture_domain=d__Bacteria:capture_family=f__Pseudomonadaceae:capture_genus=g__Pseudomonas_E:capture_order=o__Pseudomonadales:capture_phylum=p__Proteobacteria:capture_species=s__Pseudomonas_E cedrina:evalue=3.31e-95:gapopen=0.0:heptad=MCP-40H:length=178.0:mismatch=20.0:qcovhsp=98.3:qend=181.0:qstart=4.0:ref_name=GB_GCA_005888925.1_protein.faa_VBCP01000235.1_3@PF00015_full_PFAM.486.683:scovhsp=90.4:send=179.0:sstart=2.0])0:6e-09[&&NHX:Sample_counter=rhiztom1--1||rhiztom3--1:Type_counter=capture--2:besthit_avg=90.9:besthit_max=93.0:besthit_min=88.8:besthit_std=2.9698484809835013:besthit_sum=181.8:bitscore_avg=265.5:bitscore_max=276.0:bitscore_min=255.0:bitscore_std=14.849242404917497:bitscore_sum=531.0:capture_class_counter=c__Gammaproteobacteria--2:capture_domain_counter=d__Bacteria--2:capture_family_counter=f__Pseudomonadaceae--2:capture_genus_counter=g__Pseudomonas_E--2:capture_order_counter=o__Pseudomonadales--2:capture_phylum_counter=p__Proteobacteria--2:capture_species_counter=s__Pseudomonas_E cedrina--2:evalue_avg=7.7500001655e-88:evalue_max=1.55e-87:evalue_min=3.31e-95:evalue_std=1.0960154874339142e-87:evalue_sum=1.5500000331e-87:gapopen_avg=0.0:gapopen_max=0.0:gapopen_min=0.0:gapopen_std=0.0:gapopen_sum=0.0:gtdb_class_counter=:gtdb_domain_counter=:gtdb_family_counter=:gtdb_genus_counter=:gtdb_order_counter=:gtdb_phylum_counter=:gtdb_species_counter=:heptad_counter=MCP-40H--2:lbd_counter=:length_avg=168.0:length_max=178.0:length_min=158.0:length_std=14.142135623730951:length_sum=336.0:mismatch_avg=15.5:mismatch_max=20.0:mismatch_min=11.0:mismatch_std=6.363961030678928:mismatch_sum=31.0:name=N205441:qcovhsp_avg=98.19999999999999:qcovhsp_max=98.3:qcovhsp_min=98.1:qcovhsp_std=0.14142135623731153:qcovhsp_sum=196.39999999999998:qend_avg=171.0:qend_max=181.0:qend_min=161.0:qend_std=14.142135623730951:qend_sum=342.0:qstart_avg=4.0:qstart_max=4.0:qstart_min=4.0:qstart_std=0.0:qstart_sum=8.0:ref_name_counter=GB_GCA_004297625.1_protein.faa_SCTY01000022.1_171@PF00015_full_PFAM.506.689--1||GB_GCA_005888925.1_protein.faa_VBCP01000235.1_3@PF00015_full_PFAM.486.683--1:scovhsp_avg=88.35:scovhsp_max=90.4:scovhsp_min=86.3:scovhsp_std=2.8991378028648507:scovhsp_sum=176.7:send_avg=173.5:send_max=179.0:send_min=168.0:send_std=7.7781745930520225:send_sum=347.0:sstart_avg=6.5:sstart_max=11.0:sstart_min=2.0:sstart_std=6.363961030678928:sstart_sum=13.0],(44524d26-4fc8-4c34-a084-49a7fce1f895_4@MCPsignal.24.196:6e-09[&&NHX:Sample=rhiztom2:Type=capture:besthit=92.8:bitscore=273.0:capture_class=c__Gammaproteobacteria:capture_domain=d__Bacteria:capture_family=f__Pseudomonadaceae:capture_genus=g__Pseudomonas_E:capture_order=o__Pseudomonadales:capture_phylum=p__Proteobacteria:capture_species=s__Pseudomonas_E cedrina:evalue=2.37e-94:gapopen=0.0:heptad=MCP-40H:length=167.0:mismatch=12.0:qcovhsp=97.1:qend=172.0:qstart=6.0:ref_name=GB_GCA_004297625.1_protein.faa_SCTY01000022.1_171@PF00015_full_PFAM.506.689:scovhsp=91.3:send=167.0:sstart=1.0],e84435b8-7f58-4f66-89be-9e907efa49ba_1@MCPsignal.183.326:0.0117839[&&NHX:Sample=rhiztom3:Type=capture:besthit=93.7:bitscore=232.0:capture_class=c__Gammaproteobacteria:capture_domain=d__Bacteria:capture_family=f__Pseudomonadaceae:capture_genus=g__Pseudomonas_E:capture_order=o__Pseudomonadales:capture_phylum=p__Proteobacteria:capture_species=s__Pseudomonas_E cedrina:evalue=7.26e-79:gapopen=0.0:heptad=MCP-40H:length=143.0:mismatch=9.0:qcovhsp=100.0:qend=143.0:qstart=1.0:ref_name=GB_GCA_004297625.1_protein.faa_SCTY01000022.1_171@PF00015_full_PFAM.506.689:scovhsp=78.1:send=155.0:sstart=13.0])0:5e-09[&&NHX:Sample_counter=rhiztom2--1||rhiztom3--1:Type_counter=capture--2:besthit_avg=93.25:besthit_max=93.7:besthit_min=92.8:besthit_std=0.6363961030678968:besthit_sum=186.5:bitscore_avg=252.5:bitscore_max=273.0:bitscore_min=232.0:bitscore_std=28.991378028648448:bitscore_sum=505.0:capture_class_counter=c__Gammaproteobacteria--2:capture_domain_counter=d__Bacteria--2:capture_family_counter=f__Pseudomonadaceae--2:capture_genus_counter=g__Pseudomonas_E--2:capture_order_counter=o__Pseudomonadales--2:capture_phylum_counter=p__Proteobacteria--2:capture_species_counter=s__Pseudomonas_E cedrina--2:evalue_avg=3.630000000000001e-79:evalue_max=7.26e-79:evalue_min=2.37e-94:evalue_std=5.1335952314143334e-79:evalue_sum=7.260000000000002e-79:gapopen_avg=0.0:gapopen_max=0.0:gapopen_min=0.0:gapopen_std=0.0:gapopen_sum=0.0:gtdb_class_counter=:gtdb_domain_counter=:gtdb_family_counter=:gtdb_genus_counter=:gtdb_order_counter=:gtdb_phylum_counter=:gtdb_species_counter=:heptad_counter=MCP-40H--2:lbd_counter=:length_avg=155.0:length_max=167.0:length_min=143.0:length_std=16.97056274847714:length_sum=310.0:mismatch_avg=10.5:mismatch_max=12.0:mismatch_min=9.0:mismatch_std=2.1213203435596424:mismatch_sum=21.0:name=N205444:qcovhsp_avg=98.55:qcovhsp_max=100.0:qcovhsp_min=97.1:qcovhsp_std=2.0506096654409918:qcovhsp_sum=197.1:qend_avg=157.5:qend_max=172.0:qend_min=143.0:qend_std=20.506096654409877:qend_sum=315.0:qstart_avg=3.5:qstart_max=6.0:qstart_min=1.0:qstart_std=3.5355339059327378:qstart_sum=7.0:ref_name_counter=GB_GCA_004297625.1_protein.faa_SCTY01000022.1_171@PF00015_full_PFAM.506.689--2:scovhsp_avg=84.69999999999999:scovhsp_max=91.3:scovhsp_min=78.1:scovhsp_std=9.333809511662428:scovhsp_sum=169.39999999999998:send_avg=161.0:send_max=167.0:send_min=155.0:send_std=8.48528137423857:send_sum=322.0:sstart_avg=7.0:sstart_max=13.0:sstart_min=1.0:sstart_std=8.48528137423857:sstart_sum=14.0])0.8:0.00547334[&&NHX:Sample_counter=rhiztom1--1||rhiztom2--1||rhiztom3--2:Type_counter=capture--4:besthit_avg=92.075:besthit_max=93.7:besthit_min=88.8:besthit_std=2.2171678631383194:besthit_sum=368.3:bitscore_avg=259.0:bitscore_max=276.0:bitscore_min=232.0:bitscore_std=20.248456731316587:bitscore_sum=1036.0:capture_class_counter=c__Gammaproteobacteria--4:capture_domain_counter=d__Bacteria--4:capture_family_counter=f__Pseudomonadaceae--4:capture_genus_counter=g__Pseudomonas_E--4:capture_order_counter=o__Pseudomonadales--4:capture_phylum_counter=p__Proteobacteria--4:capture_species_counter=s__Pseudomonas_E cedrina--4:evalue_avg=1.8150000038750006e-79:evalue_max=7.26e-79:evalue_min=3.31e-95:evalue_std=3.6299999974166663e-79:evalue_sum=7.260000015500002e-79:gapopen_avg=0.0:gapopen_max=0.0:gapopen_min=0.0:gapopen_std=0.0:gapopen_sum=0.0:gtdb_class_counter=:gtdb_domain_counter=:gtdb_family_counter=:gtdb_genus_counter=:gtdb_order_counter=:gtdb_phylum_counter=:gtdb_species_counter=:heptad_counter=MCP-40H--4:lbd_counter=:length_avg=161.5:length_max=178.0:length_min=143.0:length_std=14.798648586948742:length_sum=646.0:mismatch_avg=13.0:mismatch_max=20.0:mismatch_min=9.0:mismatch_std=4.83045891539648:mismatch_sum=52.0:name=N205445:qcovhsp_avg=98.375:qcovhsp_max=100.0:qcovhsp_min=97.1:qcovhsp_std=1.2038133853162927:qcovhsp_sum=393.5:qend_avg=164.25:qend_max=181.0:qend_min=143.0:qend_std=16.357974609753292:qend_sum=657.0:qstart_avg=3.75:qstart_max=6.0:qstart_min=1.0:qstart_std=2.0615528128088303:qstart_sum=15.0:ref_name_counter=GB_GCA_004297625.1_protein.faa_SCTY01000022.1_171@PF00015_full_PFAM.506.689--3||GB_GCA_005888925.1_protein.faa_VBCP01000235.1_3@PF00015_full_PFAM.486.683--1:scovhsp_avg=86.52499999999999:scovhsp_max=91.3:scovhsp_min=78.1:scovhsp_std=6.023495662819061:scovhsp_sum=346.09999999999997:send_avg=167.25:send_max=179.0:send_min=155.0:send_std=9.810708435174291:send_sum=669.0:sstart_avg=6.75:sstart_max=13.0:sstart_min=1.0:sstart_std=6.13052471924984:sstart_sum=27.0])0.792:0.00409731[&&NHX:Sample_counter=rhiztom1--2||rhiztom2--1||rhiztom3--2:Type_counter=capture--5:besthit_avg=91.24:besthit_max=93.7:besthit_min=87.9:besthit_std=2.6782456944798767:besthit_sum=456.2:bitscore_avg=262.4:bitscore_max=276.0:bitscore_min=232.0:bitscore_std=19.112822920751398:bitscore_sum=1312.0:capture_class_counter=c__Gammaproteobacteria--5:capture_domain_counter=d__Bacteria--5:capture_family_counter=f__Pseudomonadaceae--5:capture_genus_counter=g__Pseudomonas_E--5:capture_order_counter=o__Pseudomonadales--5:capture_phylum_counter=p__Proteobacteria--5:capture_species_counter=s__Pseudomonas_E cedrina--5:evalue_avg=1.4520000031000006e-79:evalue_max=7.26e-79:evalue_min=1.89e-95:evalue_std=3.246770701596742e-79:evalue_sum=7.260000015500002e-79:gapopen_avg=0.0:gapopen_max=0.0:gapopen_min=0.0:gapopen_std=0.0:gapopen_sum=0.0:gtdb_class_counter=:gtdb_domain_counter=:gtdb_family_counter=:gtdb_genus_counter=:gtdb_order_counter=:gtdb_phylum_counter=:gtdb_species_counter=:heptad_counter=MCP-40H--5:lbd_counter=:length_avg=165.6:length_max=182.0:length_min=143.0:length_std=15.757537878742351:length_sum=828.0:mismatch_avg=14.8:mismatch_max=22.0:mismatch_min=9.0:mismatch_std=5.805170109479997:mismatch_sum=74.0:name=N205446:qcovhsp_avg=98.7:qcovhsp_max=100.0:qcovhsp_min=97.1:qcovhsp_std=1.270826502713886:qcovhsp_sum=493.5:qend_avg=167.8:qend_max=182.0:qend_min=143.0:qend_std=16.23884232326923:qend_sum=839.0:qstart_avg=3.2:qstart_max=6.0:qstart_min=1.0:qstart_std=2.16794833886788:qstart_sum=16.0:ref_name_counter=GB_GCA_004297625.1_protein.faa_SCTY01000022.1_171@PF00015_full_PFAM.506.689--3||GB_GCA_005888925.1_protein.faa_VBCP01000235.1_3@PF00015_full_PFAM.486.683--1||GB_GCA_011391295.1_protein.faa_JAABQT010000223.1_1@PF00015_full_PFAM.79.279--1:scovhsp_avg=87.42000000000002:scovhsp_max=91.3:scovhsp_min=78.1:scovhsp_std=5.587217554382506:scovhsp_sum=437.1000000000001:send_avg=170.6:send_max=184.0:send_min=155.0:send_std=11.326958991715296:send_sum=853.0:sstart_avg=6.0:sstart_max=13.0:sstart_min=1.0:sstart_std=5.5677643628300215:sstart_sum=30.0],b9786e31-72f0-40e2-952d-2fb1681aa657_3@MCPsignal.203.387:0.00403671[&&NHX:Sample=rhiztom3:Type=capture:besthit=89.1:bitscore=284.0:capture_class=c__Gammaproteobacteria:capture_domain=d__Bacteria:capture_family=f__Pseudomonadaceae:capture_genus=g__Pseudomonas_E:capture_order=o__Pseudomonadales:capture_phylum=p__Proteobacteria:capture_species=s__Pseudomonas_E cedrina:evalue=1.85e-98:gapopen=0.0:heptad=MCP-40H:length=184.0:mismatch=20.0:qcovhsp=100.0:qend=184.0:qstart=1.0:ref_name=GB_GCA_011391295.1_protein.faa_JAABQT010000223.1_1@PF00015_full_PFAM.79.279:scovhsp=92.0:send=184.0:sstart=1.0])0:5e-09[&&NHX:Sample_counter=rhiztom1--2||rhiztom2--1||rhiztom3--3:Type_counter=capture--6:besthit_avg=90.88333333333333:besthit_max=93.7:besthit_min=87.9:besthit_std=2.54983659607173:besthit_sum=545.3:bitscore_avg=266.0:bitscore_max=284.0:bitscore_min=232.0:bitscore_std=19.235384061671343:bitscore_sum=1596.0:capture_class_counter=c__Gammaproteobacteria--6:capture_domain_counter=d__Bacteria--6:capture_family_counter=f__Pseudomonadaceae--6:capture_genus_counter=g__Pseudomonas_E--6:capture_order_counter=o__Pseudomonadales--6:capture_phylum_counter=p__Proteobacteria--6:capture_species_counter=s__Pseudomonas_E cedrina--6:evalue_avg=1.2100000025833337e-79:evalue_max=7.26e-79:evalue_min=1.85e-98:evalue_std=2.963882587502075e-79:evalue_sum=7.260000015500002e-79:gapopen_avg=0.0:gapopen_max=0.0:gapopen_min=0.0:gapopen_std=0.0:gapopen_sum=0.0:gtdb_class_counter=:gtdb_domain_counter=:gtdb_family_counter=:gtdb_genus_counter=:gtdb_order_counter=:gtdb_phylum_counter=:gtdb_species_counter=:heptad_counter=MCP-40H--6:lbd_counter=:length_avg=168.66666666666666:length_max=184.0:length_min=143.0:length_std=15.970806700560454:length_sum=1012.0:mismatch_avg=15.666666666666666:mismatch_max=22.0:mismatch_min=9.0:mismatch_std=5.609515724790034:mismatch_sum=94.0:name=N205448:qcovhsp_avg=98.91666666666667:qcovhsp_max=100.0:qcovhsp_min=97.1:qcovhsp_std=1.254458714612272:qcovhsp_sum=593.5:qend_avg=170.5:qend_max=184.0:qend_min=143.0:qend_std=15.959323293924463:qend_sum=1023.0:qstart_avg=2.8333333333333335:qstart_max=6.0:qstart_min=1.0:qstart_std=2.136976056643281:qstart_sum=17.0:ref_name_counter=GB_GCA_004297625.1_protein.faa_SCTY01000022.1_171@PF00015_full_PFAM.506.689--3||GB_GCA_005888925.1_protein.faa_VBCP01000235.1_3@PF00015_full_PFAM.486.683--1||GB_GCA_011391295.1_protein.faa_JAABQT010000223.1_1@PF00015_full_PFAM.79.279--2:scovhsp_avg=88.18333333333334:scovhsp_max=92.0:scovhsp_min=78.1:scovhsp_std=5.335697392718846:scovhsp_sum=529.1:send_avg=172.83333333333334:send_max=184.0:send_min=155.0:send_std=11.513759884011247:send_sum=1037.0:sstart_avg=5.166666666666667:sstart_max=13.0:sstart_min=1.0:sstart_std=5.382068994974579:sstart_sum=31.0])0.014:5e-09[&&NHX:Sample_counter=rhiztom1--2||rhiztom2--1||rhiztom3--4:Type_counter=capture--7:besthit_avg=91.88571428571427:besthit_max=97.9:besthit_min=87.9:besthit_std=3.528658182854863:besthit_sum=643.1999999999999:bitscore_avg=263.14285714285717:bitscore_max=284.0:bitscore_min=232.0:bitscore_std=19.117431586805544:bitscore_sum=1842.0:capture_class_counter=c__Gammaproteobacteria--7:capture_domain_counter=d__Bacteria--7:capture_family_counter=f__Pseudomonadaceae--7:capture_genus_counter=g__Pseudomonas_E--7:capture_order_counter=o__Pseudomonadales--7:capture_phylum_counter=p__Proteobacteria--7:capture_species_counter=s__Pseudomonas_E cedrina--7:evalue_avg=1.0371462736428575e-79:evalue_max=7.26e-79:evalue_min=1.85e-98:evalue_std=2.744020567526549e-79:evalue_sum=7.260023915500002e-79:gapopen_avg=0.0:gapopen_max=0.0:gapopen_min=0.0:gapopen_std=0.0:gapopen_sum=0.0:gtdb_class_counter=:gtdb_domain_counter=:gtdb_family_counter=:gtdb_genus_counter=:gtdb_order_counter=:gtdb_phylum_counter=:gtdb_species_counter=:heptad_counter=MCP-40H--7:lbd_counter=:length_avg=164.85714285714286:length_max=184.0:length_min=142.0:length_std=17.724075635780196:length_sum=1154.0:mismatch_avg=13.857142857142858:mismatch_max=22.0:mismatch_min=3.0:mismatch_std=7.010196655077313:mismatch_sum=97.0:name=N205449:qcovhsp_avg=98.97142857142856:qcovhsp_max=100.0:qcovhsp_min=97.1:qcovhsp_std=1.1542880716619046:qcovhsp_sum=692.8:qend_avg=166.57142857142858:qend_max=184.0:qend_min=143.0:qend_std=17.896527995276465:qend_sum=1166.0:qstart_avg=2.7142857142857144:qstart_max=6.0:qstart_min=1.0:qstart_std=1.9760470401187074:qstart_sum=19.0:ref_name_counter=GB_GCA_004297625.1_protein.faa_SCTY01000022.1_171@PF00015_full_PFAM.506.689--4||GB_GCA_005888925.1_protein.faa_VBCP01000235.1_3@PF00015_full_PFAM.486.683--1||GB_GCA_011391295.1_protein.faa_JAABQT010000223.1_1@PF00015_full_PFAM.79.279--2:scovhsp_avg=86.67142857142859:scovhsp_max=92.0:scovhsp_min=77.6:scovhsp_std=6.302833829771678:scovhsp_sum=606.7000000000002:send_avg=168.85714285714286:send_max=184.0:send_min=145.0:send_std=14.870872776769263:send_sum=1182.0:sstart_avg=5.0:sstart_max=13.0:sstart_min=1.0:sstart_std=4.932882862316247:sstart_sum=35.0],6f065b07-bad5-4b12-bbbb-998e7cd235c9_1@MCPsignal.35.215:0.00881267[&&NHX:Sample=rhiztom2:Type=capture:besthit=87.7:bitscore=270.0:capture_class=c__Myxococcia:capture_domain=d__Bacteria:capture_family=f__Anaeromyxobacteraceae:capture_genus=g__Anaeromyxobacter:capture_order=o__Myxococcales:capture_phylum=p__Myxococcota:capture_species=s__Anaeromyxobacter sp000017505:evalue=6.77e-93:gapopen=1.0:heptad=MCP-44H:length=179.0:mismatch=20.0:qcovhsp=99.4:qend=179.0:qstart=1.0:ref_name=GB_GCA_011391295.1_protein.faa_JAABQT010000223.1_1@PF00015_full_PFAM.79.279:scovhsp=88.5:send=177.0:sstart=1.0])0.779:0.00422439[&&NHX:Sample_counter=rhiztom1--2||rhiztom2--2||rhiztom3--4:Type_counter=capture--8:besthit_avg=91.36250000000001:besthit_max=97.9:besthit_min=87.7:besthit_std=3.586457663409479:besthit_sum=730.9000000000001:bitscore_avg=264.0:bitscore_max=284.0:bitscore_min=232.0:bitscore_std=17.864569884071017:bitscore_sum=2112.0:capture_class_counter=c__Gammaproteobacteria--7||c__Myxococcia--1:capture_domain_counter=d__Bacteria--8:capture_family_counter=f__Anaeromyxobacteraceae--1||f__Pseudomonadaceae--7:capture_genus_counter=g__Anaeromyxobacter--1||g__Pseudomonas_E--7:capture_order_counter=o__Myxococcales--1||o__Pseudomonadales--7:capture_phylum_counter=p__Myxococcota--1||p__Proteobacteria--7:capture_species_counter=s__Anaeromyxobacter sp000017505--1||s__Pseudomonas_E cedrina--7:evalue_avg=9.075029894375088e-80:evalue_max=7.26e-79:evalue_min=1.85e-98:evalue_std=2.5667964078056267e-79:evalue_sum=7.26002391550007e-79:gapopen_avg=0.125:gapopen_max=1.0:gapopen_min=0.0:gapopen_std=0.3535533905932738:gapopen_sum=1.0:gtdb_class_counter=:gtdb_domain_counter=:gtdb_family_counter=:gtdb_genus_counter=:gtdb_order_counter=:gtdb_phylum_counter=:gtdb_species_counter=:heptad_counter=MCP-40H--7||MCP-44H--1:lbd_counter=:length_avg=166.625:length_max=184.0:length_min=142.0:length_std=17.154237294116495:length_sum=1333.0:mismatch_avg=14.625:mismatch_max=22.0:mismatch_min=3.0:mismatch_std=6.843923269169937:mismatch_sum=117.0:name=N205451:qcovhsp_avg=99.02499999999999:qcovhsp_max=100.0:qcovhsp_min=97.1:qcovhsp_std=1.0793516572461477:qcovhsp_sum=792.1999999999999:qend_avg=168.125:qend_max=184.0:qend_min=143.0:qend_std=17.141741035095755:qend_sum=1345.0:qstart_avg=2.5:qstart_max=6.0:qstart_min=1.0:qstart_std=1.927248223318863:qstart_sum=20.0:ref_name_counter=GB_GCA_004297625.1_protein.faa_SCTY01000022.1_171@PF00015_full_PFAM.506.689--4||GB_GCA_005888925.1_protein.faa_VBCP01000235.1_3@PF00015_full_PFAM.486.683--1||GB_GCA_011391295.1_protein.faa_JAABQT010000223.1_1@PF00015_full_PFAM.79.279--3:scovhsp_avg=86.9:scovhsp_max=92.0:scovhsp_min=77.6:scovhsp_std=5.870994074990321:scovhsp_sum=695.2:send_avg=169.875:send_max=184.0:send_min=145.0:send_std=14.06553538669203:send_sum=1359.0:sstart_avg=4.5:sstart_max=13.0:sstart_min=1.0:sstart_std=4.780914437337574:sstart_sum=36.0],936606ee-f339-50d9-9c4b-c6c1b90cd2ee_3@MCPsignal.73.255:0.0082779[&&NHX:Sample=rhiztom2:Type=capture:besthit=86.4:bitscore=268.0:capture_class=c__Gammaproteobacteria:capture_domain=d__Bacteria:capture_family=f__Pseudomonadaceae:capture_genus=g__Pseudomonas_E:capture_order=o__Pseudomonadales:capture_phylum=p__Proteobacteria:capture_species=s__Pseudomonas_E cedrina:evalue=6e-92:gapopen=1.0:heptad=MCP-40H:length=184.0:mismatch=23.0:qcovhsp=100.0:qend=182.0:qstart=1.0:ref_name=GB_GCA_011391295.1_protein.faa_JAABQT010000223.1_1@PF00015_full_PFAM.79.279:scovhsp=92.0:send=184.0:sstart=1.0])0.895:0.0116471[&&NHX:Sample_counter=rhiztom1--2||rhiztom2--3||rhiztom3--4:Type_counter=capture--9:besthit_avg=90.8111111111111:besthit_max=97.9:besthit_min=86.4:besthit_std=3.7404693704281438:besthit_sum=817.3:bitscore_avg=264.44444444444446:bitscore_max=284.0:bitscore_min=232.0:bitscore_std=16.7638831354128:bitscore_sum=2380.0:capture_class_counter=c__Gammaproteobacteria--8||c__Myxococcia--1:capture_domain_counter=d__Bacteria--9:capture_family_counter=f__Anaeromyxobacteraceae--1||f__Pseudomonadaceae--8:capture_genus_counter=g__Anaeromyxobacter--1||g__Pseudomonas_E--8:capture_order_counter=o__Myxococcales--1||o__Pseudomonadales--8:capture_phylum_counter=p__Myxococcota--1||p__Proteobacteria--8:capture_species_counter=s__Anaeromyxobacter sp000017505--1||s__Pseudomonas_E cedrina--8:evalue_avg=8.06669323944519e-80:evalue_max=7.26e-79:evalue_min=1.85e-98:evalue_std=2.4199990035337114e-79:evalue_sum=7.260023915500671e-79:gapopen_avg=0.2222222222222222:gapopen_max=1.0:gapopen_min=0.0:gapopen_std=0.44095855184409843:gapopen_sum=2.0:gtdb_class_counter=:gtdb_domain_counter=:gtdb_family_counter=:gtdb_genus_counter=:gtdb_order_counter=:gtdb_phylum_counter=:gtdb_species_counter=:heptad_counter=MCP-40H--8||MCP-44H--1:lbd_counter=:length_avg=168.55555555555554:length_max=184.0:length_min=142.0:length_std=17.059536270889012:length_sum=1517.0:mismatch_avg=15.555555555555555:mismatch_max=23.0:mismatch_min=3.0:mismatch_std=6.984108946585654:mismatch_sum=140.0:name=N205453:qcovhsp_avg=99.13333333333333:qcovhsp_max=100.0:qcovhsp_min=97.1:qcovhsp_std=1.0606601717798239:qcovhsp_sum=892.1999999999999:qend_avg=169.66666666666666:qend_max=184.0:qend_min=143.0:qend_std=16.688319268278637:qend_sum=1527.0:qstart_avg=2.3333333333333335:qstart_max=6.0:qstart_min=1.0:qstart_std=1.8708286933869707:qstart_sum=21.0:ref_name_counter=GB_GCA_004297625.1_protein.faa_SCTY01000022.1_171@PF00015_full_PFAM.506.689--4||GB_GCA_005888925.1_protein.faa_VBCP01000235.1_3@PF00015_full_PFAM.486.683--1||GB_GCA_011391295.1_protein.faa_JAABQT010000223.1_1@PF00015_full_PFAM.79.279--4:scovhsp_avg=87.46666666666667:scovhsp_max=92.0:scovhsp_min=77.6:scovhsp_std=5.748912940721927:scovhsp_sum=787.2:send_avg=171.44444444444446:send_max=184.0:send_min=145.0:send_std=13.974182544169722:send_sum=1543.0:sstart_avg=4.111111111111111:sstart_max=13.0:sstart_min=1.0:sstart_std=4.621808207954016:sstart_sum=37.0])0.746:0.00588122[&&NHX:Sample_counter=rhiztom1--2||rhiztom2--4||rhiztom3--5:Type_counter=capture--11:besthit_avg=91.06363636363636:besthit_max=97.9:besthit_min=86.4:besthit_std=3.4162180045403208:besthit_sum=1001.6999999999999:bitscore_avg=265.1818181818182:bitscore_max=284.0:bitscore_min=232.0:bitscore_std=15.361107914588594:bitscore_sum=2917.0:capture_class_counter=c__Gammaproteobacteria--10||c__Myxococcia--1:capture_domain_counter=d__Bacteria--11:capture_family_counter=f__Anaeromyxobacteraceae--1||f__Pseudomonadaceae--10:capture_genus_counter=g__Anaeromyxobacter--1||g__Pseudomonas_E--9||g__Pseudomonas_F--1:capture_order_counter=o__Myxococcales--1||o__Pseudomonadales--10:capture_phylum_counter=p__Myxococcota--1||p__Proteobacteria--10:capture_species_counter=s__Anaeromyxobacter sp000017505--1||s__Pseudomonas_E cedrina--8||s__Pseudomonas_E sp018826895--1||s__Pseudomonas_F sp003626975--1:evalue_avg=6.600021741382247e-80:evalue_max=7.26e-79:evalue_min=1.85e-98:evalue_std=2.1889716405662316e-79:evalue_sum=7.260023915520472e-79:gapopen_avg=0.18181818181818182:gapopen_max=1.0:gapopen_min=0.0:gapopen_std=0.4045199174779452:gapopen_sum=2.0:gtdb_class_counter=:gtdb_domain_counter=:gtdb_family_counter=:gtdb_genus_counter=:gtdb_order_counter=:gtdb_phylum_counter=:gtdb_species_counter=:heptad_counter=MCP-40H--10||MCP-44H--1:lbd_counter=:length_avg=168.1818181818182:length_max=184.0:length_min=142.0:length_std=15.555180370655828:length_sum=1850.0:mismatch_avg=15.090909090909092:mismatch_max=23.0:mismatch_min=3.0:mismatch_std=6.394599994597715:mismatch_sum=166.0:name=N205454:qcovhsp_avg=99.13636363636364:qcovhsp_max=100.0:qcovhsp_min=97.1:qcovhsp_std=0.955272450427342:qcovhsp_sum=1090.5:qend_avg=169.1818181818182:qend_max=184.0:qend_min=143.0:qend_std=15.204066441700272:qend_sum=1861.0:qstart_avg=2.1818181818181817:qstart_max=6.0:qstart_min=1.0:qstart_std=1.721521525754576:qstart_sum=24.0:ref_name_counter=GB_GCA_004297625.1_protein.faa_SCTY01000022.1_171@PF00015_full_PFAM.506.689--5||GB_GCA_005888925.1_protein.faa_VBCP01000235.1_3@PF00015_full_PFAM.486.683--1||GB_GCA_011391295.1_protein.faa_JAABQT010000223.1_1@PF00015_full_PFAM.79.279--5:scovhsp_avg=87.37272727272727:scovhsp_max=92.0:scovhsp_min=77.6:scovhsp_std=5.150163280730218:scovhsp_sum=961.1:send_avg=170.72727272727272:send_max=184.0:send_min=145.0:send_std=13.039102032662441:send_sum=1878.0:sstart_avg=3.727272727272727:sstart_max=13.0:sstart_min=1.0:sstart_std=4.244782894116238:sstart_sum=41.0])0.913:0.0133943[&&NHX:Sample_counter=rhiztom1--2||rhiztom2--4||rhiztom3--6:Type_counter=capture--12:besthit_avg=90.94166666666666:besthit_max=97.9:besthit_min=86.4:besthit_std=3.284525241280094:besthit_sum=1091.3:bitscore_avg=266.5:bitscore_max=284.0:bitscore_min=232.0:bitscore_std=15.341565642516294:bitscore_sum=3198.0:capture_class_counter=c__Gammaproteobacteria--11||c__Myxococcia--1:capture_domain_counter=d__Bacteria--12:capture_family_counter=f__Anaeromyxobacteraceae--1||f__Pseudomonadaceae--11:capture_genus_counter=g__Anaeromyxobacter--1||g__Pseudomonas_E--10||g__Pseudomonas_F--1:capture_order_counter=o__Myxococcales--1||o__Pseudomonadales--11:capture_phylum_counter=p__Myxococcota--1||p__Proteobacteria--11:capture_species_counter=s__Anaeromyxobacter sp000017505--1||s__Pseudomonas_E cedrina--8||s__Pseudomonas_E sp018826895--2||s__Pseudomonas_F sp003626975--1:evalue_avg=6.050019929600393e-80:evalue_max=7.26e-79:evalue_min=1.85e-98:evalue_std=2.0957808495499578e-79:evalue_sum=7.260023915520472e-79:gapopen_avg=0.16666666666666666:gapopen_max=1.0:gapopen_min=0.0:gapopen_std=0.38924947208076144:gapopen_sum=2.0:gtdb_class_counter=:gtdb_domain_counter=:gtdb_family_counter=:gtdb_genus_counter=:gtdb_order_counter=:gtdb_phylum_counter=:gtdb_species_counter=:heptad_counter=MCP-40H--11||MCP-44H--1:lbd_counter=:length_avg=169.33333333333334:length_max=184.0:length_min=142.0:length_std=15.358345870528762:length_sum=2032.0:mismatch_avg=15.416666666666666:mismatch_max=23.0:mismatch_min=3.0:mismatch_std=6.200562046860727:mismatch_sum=185.0:name=N205455:qcovhsp_avg=99.16666666666667:qcovhsp_max=100.0:qcovhsp_min=97.1:qcovhsp_std=0.9168457125416818:qcovhsp_sum=1190.0:qend_avg=170.33333333333334:qend_max=184.0:qend_min=143.0:qend_std=15.03531197084404:qend_sum=2044.0:qstart_avg=2.1666666666666665:qstart_max=6.0:qstart_min=1.0:qstart_std=1.6422453217986943:qstart_sum=26.0:ref_name_counter=GB_GCA_004297625.1_protein.faa_SCTY01000022.1_171@PF00015_full_PFAM.506.689--5||GB_GCA_005888925.1_protein.faa_VBCP01000235.1_3@PF00015_full_PFAM.486.683--1||GB_GCA_011391295.1_protein.faa_JAABQT010000223.1_1@PF00015_full_PFAM.79.279--6:scovhsp_avg=87.675:scovhsp_max=92.0:scovhsp_min=77.6:scovhsp_std=5.020888186548094:scovhsp_sum=1052.1:send_avg=171.83333333333334:send_max=184.0:send_min=145.0:send_std=13.00932066798356:send_sum=2062.0:sstart_avg=3.6666666666666665:sstart_max=13.0:sstart_min=1.0:sstart_std=4.052683360964982:sstart_sum=44.0],((((29925ba1-b215-454b-8789-b6e758af8d75_5@MCPsignal.290.361:0.0584507[&&NHX:Sample=rhizpot3:Type=capture:capture_class=c__Alphaproteobacteria:capture_domain=d__Bacteria:capture_family=f__Sphingomonadaceae:capture_genus=g__Qipengyuania:capture_order=o__Sphingomonadales:capture_phylum=p__Proteobacteria:capture_species=s__Qipengyuania sp002695185:heptad=MCP-40H],((ba41c21c-8c16-49c4-b227-65f179d2270a_1@MCPsignal.385.533:5e-09[&&NHX:Sample=rhizpot3:Type=capture:besthit=93.8:bitscore=241.0:capture_class=c__Acidobacteriae:capture_domain=d__Bacteria:capture_family=f__Acidobacteriaceae:capture_genus=g__Palsa-343:capture_order=o__Acidobacteriales:capture_phylum=p__Acidobacteriota:capture_species=s__Palsa-343 sp003166955:evalue=6.99e-82:gapopen=0.0:heptad=MCP-40H:length=145.0:mismatch=9.0:qcovhsp=98.0:qend=146.0:qstart=2.0:ref_name=GB_GCA_011391295.1_protein.faa_JAABQT010000223.1_1@PF00015_full_PFAM.79.279:scovhsp=72.5:send=147.0:sstart=3.0],be8d88c7-48e7-47f6-9d89-a83914d0ca8d_1@MCPsignal.310.458:0.00511832[&&NHX:Sample=rhiztom1:Type=capture:besthit=93.1:bitscore=238.0:capture_class=c__Acidobacteriae:capture_domain=d__Bacteria:capture_family=f__Acidobacteriaceae:capture_genus=g__Palsa-343:capture_order=o__Acidobacteriales:capture_phylum=p__Acidobacteriota:capture_species=s__Palsa-343 sp003166955:evalue=1.15e-80:gapopen=0.0:heptad=MCP-40H:length=145.0:mismatch=10.0:qcovhsp=98.0:qend=146.0:qstart=2.0:ref_name=GB_GCA_011391295.1_protein.faa_JAABQT010000223.1_1@PF00015_full_PFAM.79.279:scovhsp=72.5:send=147.0:sstart=3.0])0.891:0.0196615[&&NHX:Sample_counter=rhizpot3--1||rhiztom1--1:Type_counter=capture--2:besthit_avg=93.44999999999999:besthit_max=93.8:besthit_min=93.1:besthit_std=0.4949747468305853:besthit_sum=186.89999999999998:bitscore_avg=239.5:bitscore_max=241.0:bitscore_min=238.0:bitscore_std=2.1213203435596424:bitscore_sum=479.0:capture_class_counter=c__Acidobacteriae--2:capture_domain_counter=d__Bacteria--2:capture_family_counter=f__Acidobacteriaceae--2:capture_genus_counter=g__Palsa-343--2:capture_order_counter=o__Acidobacteriales--2:capture_phylum_counter=p__Acidobacteriota--2:capture_species_counter=s__Palsa-343 sp003166955--2:evalue_avg=6.0994999999999995e-81:evalue_max=1.15e-80:evalue_min=6.99e-82:evalue_std=7.637460343595899e-81:evalue_sum=1.2198999999999999e-80:gapopen_avg=0.0:gapopen_max=0.0:gapopen_min=0.0:gapopen_std=0.0:gapopen_sum=0.0:gtdb_class_counter=:gtdb_domain_counter=:gtdb_family_counter=:gtdb_genus_counter=:gtdb_order_counter=:gtdb_phylum_counter=:gtdb_species_counter=:heptad_counter=MCP-40H--2:lbd_counter=:length_avg=145.0:length_max=145.0:length_min=145.0:length_std=0.0:length_sum=290.0:mismatch_avg=9.5:mismatch_max=10.0:mismatch_min=9.0:mismatch_std=0.7071067811865476:mismatch_sum=19.0:name=N205459:qcovhsp_avg=98.0:qcovhsp_max=98.0:qcovhsp_min=98.0:qcovhsp_std=0.0:qcovhsp_sum=196.0:qend_avg=146.0:qend_max=146.0:qend_min=146.0:qend_std=0.0:qend_sum=292.0:qstart_avg=2.0:qstart_max=2.0:qstart_min=2.0:qstart_std=0.0:qstart_sum=4.0:ref_name_counter=GB_GCA_011391295.1_protein.faa_JAABQT010000223.1_1@PF00015_full_PFAM.79.279--2:scovhsp_avg=72.5:scovhsp_max=72.5:scovhsp_min=72.5:scovhsp_std=0.0:scovhsp_sum=145.0:send_avg=147.0:send_max=147.0:send_min=147.0:send_std=0.0:send_sum=294.0:sstart_avg=3.0:sstart_max=3.0:sstart_min=3.0:sstart_std=0.0:sstart_sum=6.0],2c0408f4-ec44-423d-943c-ccce4080267e_6@MCPsignal.150.274:0.0559916[&&NHX:Sample=rhizpot1:Type=capture:besthit=89.5:bitscore=199.0:capture_class=c__Halobacteria:capture_domain=d__Archaea:capture_family=f__Natrialbaceae:capture_genus=g__Salinadaptatus:capture_order=o__Halobacteriales:capture_phylum=p__Halobacteriota:capture_species=s__Salinadaptatus halalkaliphilus:evalue=5.89e-66:gapopen=0.0:heptad=MCP-40H:length=124.0:mismatch=13.0:qcovhsp=100.0:qend=124.0:qstart=1.0:ref_name=GB_GCA_004297625.1_protein.faa_SCTY01000022.1_171@PF00015_full_PFAM.506.689:scovhsp=67.8:send=168.0:sstart=45.0])0:5e-09[&&NHX:Sample_counter=rhizpot1--1||rhizpot3--1||rhiztom1--1:Type_counter=capture--3:besthit_avg=92.13333333333333:besthit_max=93.8:besthit_min=89.5:besthit_std=2.3072349974229596:besthit_sum=276.4:bitscore_avg=226.0:bitscore_max=241.0:bitscore_min=199.0:bitscore_std=23.430749027719962:bitscore_sum=678.0:capture_class_counter=c__Acidobacteriae--2||c__Halobacteria--1:capture_domain_counter=d__Archaea--1||d__Bacteria--2:capture_family_counter=f__Acidobacteriaceae--2||f__Natrialbaceae--1:capture_genus_counter=g__Palsa-343--2||g__Salinadaptatus--1:capture_order_counter=o__Acidobacteriales--2||o__Halobacteriales--1:capture_phylum_counter=p__Acidobacteriota--2||p__Halobacteriota--1:capture_species_counter=s__Palsa-343 sp003166955--2||s__Salinadaptatus halalkaliphilus--1:evalue_avg=1.9633333333333375e-66:evalue_max=5.89e-66:evalue_min=6.99e-82:evalue_std=3.400593085526892e-66:evalue_sum=5.890000000000012e-66:gapopen_avg=0.0:gapopen_max=0.0:gapopen_min=0.0:gapopen_std=0.0:gapopen_sum=0.0:gtdb_class_counter=:gtdb_domain_counter=:gtdb_family_counter=:gtdb_genus_counter=:gtdb_order_counter=:gtdb_phylum_counter=:gtdb_species_counter=:heptad_counter=MCP-40H--3:lbd_counter=:length_avg=138.0:length_max=145.0:length_min=124.0:length_std=12.12435565298214:length_sum=414.0:mismatch_avg=10.666666666666666:mismatch_max=13.0:mismatch_min=9.0:mismatch_std=2.081665999466133:mismatch_sum=32.0:name=N205461:qcovhsp_avg=98.66666666666667:qcovhsp_max=100.0:qcovhsp_min=98.0:qcovhsp_std=1.1547005383792517:qcovhsp_sum=296.0:qend_avg=138.66666666666666:qend_max=146.0:qend_min=124.0:qend_std=12.701705922171765:qend_sum=416.0:qstart_avg=1.6666666666666667:qstart_max=2.0:qstart_min=1.0:qstart_std=0.5773502691896257:qstart_sum=5.0:ref_name_counter=GB_GCA_004297625.1_protein.faa_SCTY01000022.1_171@PF00015_full_PFAM.506.689--1||GB_GCA_011391295.1_protein.faa_JAABQT010000223.1_1@PF00015_full_PFAM.79.279--2:scovhsp_avg=70.93333333333334:scovhsp_max=72.5:scovhsp_min=67.8:scovhsp_std=2.7135462651912428:scovhsp_sum=212.8:send_avg=154.0:send_max=168.0:send_min=147.0:send_std=12.12435565298214:send_sum=462.0:sstart_avg=17.0:sstart_max=45.0:sstart_min=3.0:sstart_std=24.24871130596428:sstart_sum=51.0])0.845:0.0125886[&&NHX:Sample_counter=rhizpot1--1||rhizpot3--2||rhiztom1--1:Type_counter=capture--4:besthit_avg=92.13333333333333:besthit_max=93.8:besthit_min=89.5:besthit_std=2.3072349974229596:besthit_sum=276.4:bitscore_avg=226.0:bitscore_max=241.0:bitscore_min=199.0:bitscore_std=23.430749027719962:bitscore_sum=678.0:capture_class_counter=c__Acidobacteriae--2||c__Alphaproteobacteria--1||c__Halobacteria--1:capture_domain_counter=d__Archaea--1||d__Bacteria--3:capture_family_counter=f__Acidobacteriaceae--2||f__Natrialbaceae--1||f__Sphingomonadaceae--1:capture_genus_counter=g__Palsa-343--2||g__Qipengyuania--1||g__Salinadaptatus--1:capture_order_counter=o__Acidobacteriales--2||o__Halobacteriales--1||o__Sphingomonadales--1:capture_phylum_counter=p__Acidobacteriota--2||p__Halobacteriota--1||p__Proteobacteria--1:capture_species_counter=s__Palsa-343 sp003166955--2||s__Qipengyuania sp002695185--1||s__Salinadaptatus halalkaliphilus--1:evalue_avg=1.9633333333333375e-66:evalue_max=5.89e-66:evalue_min=6.99e-82:evalue_std=3.400593085526892e-66:evalue_sum=5.890000000000012e-66:gapopen_avg=0.0:gapopen_max=0.0:gapopen_min=0.0:gapopen_std=0.0:gapopen_sum=0.0:gtdb_class_counter=:gtdb_domain_counter=:gtdb_family_counter=:gtdb_genus_counter=:gtdb_order_counter=:gtdb_phylum_counter=:gtdb_species_counter=:heptad_counter=MCP-40H--4:lbd_counter=:length_avg=138.0:length_max=145.0:length_min=124.0:length_std=12.12435565298214:length_sum=414.0:mismatch_avg=10.666666666666666:mismatch_max=13.0:mismatch_min=9.0:mismatch_std=2.081665999466133:mismatch_sum=32.0:name=N205462:qcovhsp_avg=98.66666666666667:qcovhsp_max=100.0:qcovhsp_min=98.0:qcovhsp_std=1.1547005383792517:qcovhsp_sum=296.0:qend_avg=138.66666666666666:qend_max=146.0:qend_min=124.0:qend_std=12.701705922171765:qend_sum=416.0:qstart_avg=1.6666666666666667:qstart_max=2.0:qstart_min=1.0:qstart_std=0.5773502691896257:qstart_sum=5.0:ref_name_counter=GB_GCA_004297625.1_protein.faa_SCTY01000022.1_171@PF00015_full_PFAM.506.689--1||GB_GCA_011391295.1_protein.faa_JAABQT010000223.1_1@PF00015_full_PFAM.79.279--2:scovhsp_avg=70.93333333333334:scovhsp_max=72.5:scovhsp_min=67.8:scovhsp_std=2.7135462651912428:scovhsp_sum=212.8:send_avg=154.0:send_max=168.0:send_min=147.0:send_std=12.12435565298214:send_sum=462.0:sstart_avg=17.0:sstart_max=45.0:sstart_min=3.0:sstart_std=24.24871130596428:sstart_sum=51.0],30c48c10-38f0-54e7-8eef-c4b2ba3c2dd9_6@MCPsignal.69.213:0.0162571[&&NHX:Sample=rhizpot1:Type=capture:besthit=87.6:bitscore=219.0:capture_class=c__Gammaproteobacteria:capture_domain=d__Bacteria:capture_family=f__Enterobacteriaceae:capture_genus=g__Pantoea:capture_order=o__Enterobacterales:capture_phylum=p__Proteobacteria:capture_species=s__Pantoea persica:evalue=2.09e-73:gapopen=1.0:heptad=MCP-40H:length=145.0:mismatch=17.0:qcovhsp=100.0:qend=144.0:qstart=1.0:ref_name=GB_GCA_019245555.1_protein.faa_JAFARH010000148.1_2@PF00015_full_PFAM.486.677:scovhsp=75.9:send=147.0:sstart=3.0])0:5e-09[&&NHX:Sample_counter=rhizpot1--2||rhizpot3--2||rhiztom1--1:Type_counter=capture--5:besthit_avg=91.0:besthit_max=93.8:besthit_min=87.6:besthit_std=2.9473151624260794:besthit_sum=364.0:bitscore_avg=224.25:bitscore_max=241.0:bitscore_min=199.0:bitscore_std=19.448650338776723:bitscore_sum=897.0:capture_class_counter=c__Acidobacteriae--2||c__Alphaproteobacteria--1||c__Gammaproteobacteria--1||c__Halobacteria--1:capture_domain_counter=d__Archaea--1||d__Bacteria--4:capture_family_counter=f__Acidobacteriaceae--2||f__Enterobacteriaceae--1||f__Natrialbaceae--1||f__Sphingomonadaceae--1:capture_genus_counter=g__Palsa-343--2||g__Pantoea--1||g__Qipengyuania--1||g__Salinadaptatus--1:capture_order_counter=o__Acidobacteriales--2||o__Enterobacterales--1||o__Halobacteriales--1||o__Sphingomonadales--1:capture_phylum_counter=p__Acidobacteriota--2||p__Halobacteriota--1||p__Proteobacteria--2:capture_species_counter=s__Palsa-343 sp003166955--2||s__Pantoea persica--1||s__Qipengyuania sp002695185--1||s__Salinadaptatus halalkaliphilus--1:evalue_avg=1.472500052250003e-66:evalue_max=5.89e-66:evalue_min=6.99e-82:evalue_std=2.944999965166666e-66:evalue_sum=5.890000209000012e-66:gapopen_avg=0.25:gapopen_max=1.0:gapopen_min=0.0:gapopen_std=0.5:gapopen_sum=1.0:gtdb_class_counter=:gtdb_domain_counter=:gtdb_family_counter=:gtdb_genus_counter=:gtdb_order_counter=:gtdb_phylum_counter=:gtdb_species_counter=:heptad_counter=MCP-40H--5:lbd_counter=:length_avg=139.75:length_max=145.0:length_min=124.0:length_std=10.5:length_sum=559.0:mismatch_avg=12.25:mismatch_max=17.0:mismatch_min=9.0:mismatch_std=3.593976442141304:mismatch_sum=49.0:name=N205464:qcovhsp_avg=99.0:qcovhsp_max=100.0:qcovhsp_min=98.0:qcovhsp_std=1.1547005383792515:qcovhsp_sum=396.0:qend_avg=140.0:qend_max=146.0:qend_min=124.0:qend_std=10.708252269472673:qend_sum=560.0:qstart_avg=1.5:qstart_max=2.0:qstart_min=1.0:qstart_std=0.5773502691896257:qstart_sum=6.0:ref_name_counter=GB_GCA_004297625.1_protein.faa_SCTY01000022.1_171@PF00015_full_PFAM.506.689--1||GB_GCA_011391295.1_protein.faa_JAABQT010000223.1_1@PF00015_full_PFAM.79.279--2||GB_GCA_019245555.1_protein.faa_JAFARH010000148.1_2@PF00015_full_PFAM.486.677--1:scovhsp_avg=72.175:scovhsp_max=75.9:scovhsp_min=67.8:scovhsp_std=3.3280374597250786:scovhsp_sum=288.7:send_avg=152.25:send_max=168.0:send_min=147.0:send_std=10.5:send_sum=609.0:sstart_avg=13.5:sstart_max=45.0:sstart_min=3.0:sstart_std=21.0:sstart_sum=54.0],((a8e27fcc-8067-4056-9ebb-40b36536438b_3@MCPsignal.26.159:5e-09[&&NHX:Sample=rhiztom1:Type=capture:besthit=94.7:bitscore=223.0:capture_class=c__Gammaproteobacteria:capture_domain=d__Bacteria:capture_family=f__SG8-39:capture_genus=g__SCGC-AG-212-J23:capture_order=o__Burkholderiales:capture_phylum=p__Proteobacteria:capture_species=s__SCGC-AG-212-J23 sp005881595:evalue=1.54e-75:gapopen=0.0:heptad=MCP-40H:length=133.0:mismatch=7.0:qcovhsp=100.0:qend=133.0:qstart=1.0:ref_name=GB_GCA_004297625.1_protein.faa_SCTY01000022.1_171@PF00015_full_PFAM.506.689:scovhsp=72.7:send=145.0:sstart=13.0],a4519b55-7885-4654-ab00-2115edbcdf2c_6@MCPsignal.1032.1121:0.0366765[&&NHX:Sample=rhiztom2:Type=capture:capture_class=c__Gammaproteobacteria:capture_domain=d__Bacteria:capture_family=f__Enterobacteriaceae:capture_genus=g__Brenneria:capture_order=o__Enterobacterales:capture_phylum=p__Proteobacteria:capture_species=s__Brenneria rubrifaciens:heptad=MCP-40H])0:5e-09[&&NHX:Sample_counter=rhiztom1--1||rhiztom2--1:Type_counter=capture--2:besthit_avg=94.7:besthit_max=94.7:besthit_min=94.7:besthit_std=0:besthit_sum=94.7:bitscore_avg=223.0:bitscore_max=223.0:bitscore_min=223.0:bitscore_std=0:bitscore_sum=223.0:capture_class_counter=c__Gammaproteobacteria--2:capture_domain_counter=d__Bacteria--2:capture_family_counter=f__Enterobacteriaceae--1||f__SG8-39--1:capture_genus_counter=g__Brenneria--1||g__SCGC-AG-212-J23--1:capture_order_counter=o__Burkholderiales--1||o__Enterobacterales--1:capture_phylum_counter=p__Proteobacteria--2:capture_species_counter=s__Brenneria rubrifaciens--1||s__SCGC-AG-212-J23 sp005881595--1:evalue_avg=1.54e-75:evalue_max=1.54e-75:evalue_min=1.54e-75:evalue_std=0:evalue_sum=1.54e-75:gapopen_avg=0.0:gapopen_max=0.0:gapopen_min=0.0:gapopen_std=0:gapopen_sum=0.0:gtdb_class_counter=:gtdb_domain_counter=:gtdb_family_counter=:gtdb_genus_counter=:gtdb_order_counter=:gtdb_phylum_counter=:gtdb_species_counter=:heptad_counter=MCP-40H--2:lbd_counter=:length_avg=133.0:length_max=133.0:length_min=133.0:length_std=0:length_sum=133.0:mismatch_avg=7.0:mismatch_max=7.0:mismatch_min=7.0:mismatch_std=0:mismatch_sum=7.0:name=N205467:qcovhsp_avg=100.0:qcovhsp_max=100.0:qcovhsp_min=100.0:qcovhsp_std=0:qcovhsp_sum=100.0:qend_avg=133.0:qend_max=133.0:qend_min=133.0:qend_std=0:qend_sum=133.0:qstart_avg=1.0:qstart_max=1.0:qstart_min=1.0:qstart_std=0:qstart_sum=1.0:ref_name_counter=GB_GCA_004297625.1_protein.faa_SCTY01000022.1_171@PF00015_full_PFAM.506.689--1:scovhsp_avg=72.7:scovhsp_max=72.7:scovhsp_min=72.7:scovhsp_std=0:scovhsp_sum=72.7:send_avg=145.0:send_max=145.0:send_min=145.0:send_std=0:send_sum=145.0:sstart_avg=13.0:sstart_max=13.0:sstart_min=13.0:sstart_std=0:sstart_sum=13.0],220104da-81d8-46c6-bf17-b2d81409bb9a_2@MCPsignal.23.99:0.0319259[&&NHX:Sample=rhiztom1:Type=capture:capture_class=c__Gammaproteobacteria:capture_domain=d__Bacteria:capture_family=f__Enterobacteriaceae:capture_genus=g__Mixta:capture_order=o__Enterobacterales:capture_phylum=p__Proteobacteria:capture_species=s__Mixta tenebrionis:heptad=MCP-40H])0.317:0.0292591[&&NHX:Sample_counter=rhiztom1--2||rhiztom2--1:Type_counter=capture--3:besthit_avg=94.7:besthit_max=94.7:besthit_min=94.7:besthit_std=0:besthit_sum=94.7:bitscore_avg=223.0:bitscore_max=223.0:bitscore_min=223.0:bitscore_std=0:bitscore_sum=223.0:capture_class_counter=c__Gammaproteobacteria--3:capture_domain_counter=d__Bacteria--3:capture_family_counter=f__Enterobacteriaceae--2||f__SG8-39--1:capture_genus_counter=g__Brenneria--1||g__Mixta--1||g__SCGC-AG-212-J23--1:capture_order_counter=o__Burkholderiales--1||o__Enterobacterales--2:capture_phylum_counter=p__Proteobacteria--3:capture_species_counter=s__Brenneria rubrifaciens--1||s__Mixta tenebrionis--1||s__SCGC-AG-212-J23 sp005881595--1:evalue_avg=1.54e-75:evalue_max=1.54e-75:evalue_min=1.54e-75:evalue_std=0:evalue_sum=1.54e-75:gapopen_avg=0.0:gapopen_max=0.0:gapopen_min=0.0:gapopen_std=0:gapopen_sum=0.0:gtdb_class_counter=:gtdb_domain_counter=:gtdb_family_counter=:gtdb_genus_counter=:gtdb_order_counter=:gtdb_phylum_counter=:gtdb_species_counter=:heptad_counter=MCP-40H--3:lbd_counter=:length_avg=133.0:length_max=133.0:length_min=133.0:length_std=0:length_sum=133.0:mismatch_avg=7.0:mismatch_max=7.0:mismatch_min=7.0:mismatch_std=0:mismatch_sum=7.0:name=N205469:qcovhsp_avg=100.0:qcovhsp_max=100.0:qcovhsp_min=100.0:qcovhsp_std=0:qcovhsp_sum=100.0:qend_avg=133.0:qend_max=133.0:qend_min=133.0:qend_std=0:qend_sum=133.0:qstart_avg=1.0:qstart_max=1.0:qstart_min=1.0:qstart_std=0:qstart_sum=1.0:ref_name_counter=GB_GCA_004297625.1_protein.faa_SCTY01000022.1_171@PF00015_full_PFAM.506.689--1:scovhsp_avg=72.7:scovhsp_max=72.7:scovhsp_min=72.7:scovhsp_std=0:scovhsp_sum=72.7:send_avg=145.0:send_max=145.0:send_min=145.0:send_std=0:send_sum=145.0:sstart_avg=13.0:sstart_max=13.0:sstart_min=13.0:sstart_std=0:sstart_sum=13.0])0.778:0.00592007[&&NHX:Sample_counter=rhizpot1--2||rhizpot3--2||rhiztom1--3||rhiztom2--1:Type_counter=capture--8:besthit_avg=91.74:besthit_max=94.7:besthit_min=87.6:besthit_std=3.041874422128568:besthit_sum=458.7:bitscore_avg=224.0:bitscore_max=241.0:bitscore_min=199.0:bitscore_std=16.852299546352718:bitscore_sum=1120.0:capture_class_counter=c__Acidobacteriae--2||c__Alphaproteobacteria--1||c__Gammaproteobacteria--4||c__Halobacteria--1:capture_domain_counter=d__Archaea--1||d__Bacteria--7:capture_family_counter=f__Acidobacteriaceae--2||f__Enterobacteriaceae--3||f__Natrialbaceae--1||f__SG8-39--1||f__Sphingomonadaceae--1:capture_genus_counter=g__Brenneria--1||g__Mixta--1||g__Palsa-343--2||g__Pantoea--1||g__Qipengyuania--1||g__SCGC-AG-212-J23--1||g__Salinadaptatus--1:capture_order_counter=o__Acidobacteriales--2||o__Burkholderiales--1||o__Enterobacterales--3||o__Halobacteriales--1||o__Sphingomonadales--1:capture_phylum_counter=p__Acidobacteriota--2||p__Halobacteriota--1||p__Proteobacteria--5:capture_species_counter=s__Brenneria rubrifaciens--1||s__Mixta tenebrionis--1||s__Palsa-343 sp003166955--2||s__Pantoea persica--1||s__Qipengyuania sp002695185--1||s__SCGC-AG-212-J23 sp005881595--1||s__Salinadaptatus halalkaliphilus--1:evalue_avg=1.1780000421080025e-66:evalue_max=5.89e-66:evalue_min=6.99e-82:evalue_std=2.6340880539556647e-66:evalue_sum=5.890000210540012e-66:gapopen_avg=0.2:gapopen_max=1.0:gapopen_min=0.0:gapopen_std=0.44721359549995804:gapopen_sum=1.0:gtdb_class_counter=:gtdb_domain_counter=:gtdb_family_counter=:gtdb_genus_counter=:gtdb_order_counter=:gtdb_phylum_counter=:gtdb_species_counter=:heptad_counter=MCP-40H--8:lbd_counter=:length_avg=138.4:length_max=145.0:length_min=124.0:length_std=9.581231653602787:length_sum=692.0:mismatch_avg=11.2:mismatch_max=17.0:mismatch_min=7.0:mismatch_std=3.8987177379235853:mismatch_sum=56.0:name=N205470:qcovhsp_avg=99.2:qcovhsp_max=100.0:qcovhsp_min=98.0:qcovhsp_std=1.0954451150103321:qcovhsp_sum=496.0:qend_avg=138.6:qend_max=146.0:qend_min=124.0:qend_std=9.787747442593725:qend_sum=693.0:qstart_avg=1.4:qstart_max=2.0:qstart_min=1.0:qstart_std=0.5477225575051661:qstart_sum=7.0:ref_name_counter=GB_GCA_004297625.1_protein.faa_SCTY01000022.1_171@PF00015_full_PFAM.506.689--2||GB_GCA_011391295.1_protein.faa_JAABQT010000223.1_1@PF00015_full_PFAM.79.279--2||GB_GCA_019245555.1_protein.faa_JAFARH010000148.1_2@PF00015_full_PFAM.486.677--1:scovhsp_avg=72.28:scovhsp_max=75.9:scovhsp_min=67.8:scovhsp_std=2.8917122955093606:scovhsp_sum=361.40000000000003:send_avg=150.8:send_max=168.0:send_min=145.0:send_std=9.654014708917737:send_sum=754.0:sstart_avg=13.4:sstart_max=45.0:sstart_min=3.0:sstart_std=18.18790807102345:sstart_sum=67.0],(b3e62b0b-b1fe-466a-aee3-45eaf0f6eadd_4@MCPsignal.207.279:5e-09[&&NHX:Sample=rhiztom2:Type=capture:capture_class=c__Desulfuromonadia:capture_domain=d__Bacteria:capture_family=f__Geobacteraceae:capture_genus=g__Geoanaerobacter:capture_order=o__Geobacterales:capture_phylum=p__Desulfobacterota:capture_species=s__Geoanaerobacter sp000813145:heptad=MCP-40H],(038a3ce8-558e-49c2-95fb-3059b1b544bc_1@MCPsignal.21.105:0.0243988[&&NHX:Sample=rhiztom3:Type=capture:capture_class=c__Polyangia:capture_domain=d__Bacteria:capture_family=f__Polyangiaceae:capture_genus=g__Polyangium:capture_order=o__Polyangiales:capture_phylum=p__Myxococcota:capture_species=s__Polyangium sp016715885:heptad=MCP-40H],GB_GCA_004297625.1_protein.faa_SCTY01000022.1_171@PF00015_full_PFAM.506.689:0.0125956[&&NHX:Type=GTDB:gtdb_class=c__Gammaproteobacteria:gtdb_domain=d__Bacteria:gtdb_family=f__SG8-39:gtdb_genus=g__SCGC-AG-212-J23:gtdb_order=o__Burkholderiales:gtdb_phylum=p__Proteobacteria:gtdb_species=s__SCGC-AG-212-J23 sp004297625:heptad=MCP-40H:species=d__Bacteria_p__Proteobacteria_c__Gammaproteobacteria_o__Burkholderiales_f__SG8-39_g__SCGC-AG-212-J23_s__SCGC-AG-212-J23 sp004297625])0.249:0.0175535[&&NHX:Sample_counter=rhiztom3--1:Type_counter=GTDB--1||capture--1:capture_class_counter=c__Polyangia--1:capture_domain_counter=d__Bacteria--1:capture_family_counter=f__Polyangiaceae--1:capture_genus_counter=g__Polyangium--1:capture_order_counter=o__Polyangiales--1:capture_phylum_counter=p__Myxococcota--1:capture_species_counter=s__Polyangium sp016715885--1:gtdb_class_counter=c__Gammaproteobacteria--1:gtdb_domain_counter=d__Bacteria--1:gtdb_family_counter=f__SG8-39--1:gtdb_genus_counter=g__SCGC-AG-212-J23--1:gtdb_order_counter=o__Burkholderiales--1:gtdb_phylum_counter=p__Proteobacteria--1:gtdb_species_counter=s__SCGC-AG-212-J23 sp004297625--1:heptad_counter=MCP-40H--2:lbd_counter=:lca_tree=s__SCGC-AG-212-J23 sp004297625:name=N205474:ref_name_counter=])0.096:0.00201034[&&NHX:Sample_counter=rhiztom2--1||rhiztom3--1:Type_counter=GTDB--1||capture--2:capture_class_counter=c__Desulfuromonadia--1||c__Polyangia--1:capture_domain_counter=d__Bacteria--2:capture_family_counter=f__Geobacteraceae--1||f__Polyangiaceae--1:capture_genus_counter=g__Geoanaerobacter--1||g__Polyangium--1:capture_order_counter=o__Geobacterales--1||o__Polyangiales--1:capture_phylum_counter=p__Desulfobacterota--1||p__Myxococcota--1:capture_species_counter=s__Geoanaerobacter sp000813145--1||s__Polyangium sp016715885--1:gtdb_class_counter=c__Gammaproteobacteria--1:gtdb_domain_counter=d__Bacteria--1:gtdb_family_counter=f__SG8-39--1:gtdb_genus_counter=g__SCGC-AG-212-J23--1:gtdb_order_counter=o__Burkholderiales--1:gtdb_phylum_counter=p__Proteobacteria--1:gtdb_species_counter=s__SCGC-AG-212-J23 sp004297625--1:heptad_counter=MCP-40H--3:lbd_counter=:lca_tree=s__SCGC-AG-212-J23 sp004297625:name=N205475:ref_name_counter=])0.768:0.00414256[&&NHX:Sample_counter=rhizpot1--2||rhizpot3--2||rhiztom1--3||rhiztom2--2||rhiztom3--1:Type_counter=GTDB--1||capture--10:besthit_avg=91.74:besthit_max=94.7:besthit_min=87.6:besthit_std=3.041874422128568:besthit_sum=458.7:bitscore_avg=224.0:bitscore_max=241.0:bitscore_min=199.0:bitscore_std=16.852299546352718:bitscore_sum=1120.0:capture_class_counter=c__Acidobacteriae--2||c__Alphaproteobacteria--1||c__Desulfuromonadia--1||c__Gammaproteobacteria--4||c__Halobacteria--1||c__Polyangia--1:capture_domain_counter=d__Archaea--1||d__Bacteria--9:capture_family_counter=f__Acidobacteriaceae--2||f__Enterobacteriaceae--3||f__Geobacteraceae--1||f__Natrialbaceae--1||f__Polyangiaceae--1||f__SG8-39--1||f__Sphingomonadaceae--1:capture_genus_counter=g__Brenneria--1||g__Geoanaerobacter--1||g__Mixta--1||g__Palsa-343--2||g__Pantoea--1||g__Polyangium--1||g__Qipengyuania--1||g__SCGC-AG-212-J23--1||g__Salinadaptatus--1:capture_order_counter=o__Acidobacteriales--2||o__Burkholderiales--1||o__Enterobacterales--3||o__Geobacterales--1||o__Halobacteriales--1||o__Polyangiales--1||o__Sphingomonadales--1:capture_phylum_counter=p__Acidobacteriota--2||p__Desulfobacterota--1||p__Halobacteriota--1||p__Myxococcota--1||p__Proteobacteria--5:capture_species_counter=s__Brenneria rubrifaciens--1||s__Geoanaerobacter sp000813145--1||s__Mixta tenebrionis--1||s__Palsa-343 sp003166955--2||s__Pantoea persica--1||s__Polyangium sp016715885--1||s__Qipengyuania sp002695185--1||s__SCGC-AG-212-J23 sp005881595--1||s__Salinadaptatus halalkaliphilus--1:evalue_avg=1.1780000421080025e-66:evalue_max=5.89e-66:evalue_min=6.99e-82:evalue_std=2.6340880539556647e-66:evalue_sum=5.890000210540012e-66:gapopen_avg=0.2:gapopen_max=1.0:gapopen_min=0.0:gapopen_std=0.447213595499958:gapopen_sum=1.0:gtdb_class_counter=c__Gammaproteobacteria--1:gtdb_domain_counter=d__Bacteria--1:gtdb_family_counter=f__SG8-39--1:gtdb_genus_counter=g__SCGC-AG-212-J23--1:gtdb_order_counter=o__Burkholderiales--1:gtdb_phylum_counter=p__Proteobacteria--1:gtdb_species_counter=s__SCGC-AG-212-J23 sp004297625--1:heptad_counter=MCP-40H--11:lbd_counter=:lca_tree=s__SCGC-AG-212-J23 sp004297625:length_avg=138.4:length_max=145.0:length_min=124.0:length_std=9.581231653602789:length_sum=692.0:mismatch_avg=11.2:mismatch_max=17.0:mismatch_min=7.0:mismatch_std=3.8987177379235853:mismatch_sum=56.0:name=N205476:qcovhsp_avg=99.2:qcovhsp_max=100.0:qcovhsp_min=98.0:qcovhsp_std=1.0954451150103321:qcovhsp_sum=496.0:qend_avg=138.6:qend_max=146.0:qend_min=124.0:qend_std=9.787747442593725:qend_sum=693.0:qstart_avg=1.4:qstart_max=2.0:qstart_min=1.0:qstart_std=0.5477225575051661:qstart_sum=7.0:ref_name_counter=GB_GCA_004297625.1_protein.faa_SCTY01000022.1_171@PF00015_full_PFAM.506.689--2||GB_GCA_011391295.1_protein.faa_JAABQT010000223.1_1@PF00015_full_PFAM.79.279--2||GB_GCA_019245555.1_protein.faa_JAFARH010000148.1_2@PF00015_full_PFAM.486.677--1:scovhsp_avg=72.28:scovhsp_max=75.9:scovhsp_min=67.8:scovhsp_std=2.891712295509361:scovhsp_sum=361.40000000000003:send_avg=150.8:send_max=168.0:send_min=145.0:send_std=9.654014708917737:send_sum=754.0:sstart_avg=13.4:sstart_max=45.0:sstart_min=3.0:sstart_std=18.187908071023454:sstart_sum=67.0])0.753:0.00472027[&&NHX:Sample_counter=rhizpot1--2||rhizpot3--2||rhiztom1--5||rhiztom2--6||rhiztom3--7:Type_counter=GTDB--1||capture--22:besthit_avg=91.17647058823529:besthit_max=97.9:besthit_min=86.4:besthit_std=3.1417609337290267:besthit_sum=1550.0:bitscore_avg=254.0:bitscore_max=284.0:bitscore_min=199.0:bitscore_std=25.124689052802225:bitscore_sum=4318.0:capture_class_counter=c__Acidobacteriae--2||c__Alphaproteobacteria--1||c__Desulfuromonadia--1||c__Gammaproteobacteria--15||c__Halobacteria--1||c__Myxococcia--1||c__Polyangia--1:capture_domain_counter=d__Archaea--1||d__Bacteria--21:capture_family_counter=f__Acidobacteriaceae--2||f__Anaeromyxobacteraceae--1||f__Enterobacteriaceae--3||f__Geobacteraceae--1||f__Natrialbaceae--1||f__Polyangiaceae--1||f__Pseudomonadaceae--11||f__SG8-39--1||f__Sphingomonadaceae--1:capture_genus_counter=g__Anaeromyxobacter--1||g__Brenneria--1||g__Geoanaerobacter--1||g__Mixta--1||g__Palsa-343--2||g__Pantoea--1||g__Polyangium--1||g__Pseudomonas_E--10||g__Pseudomonas_F--1||g__Qipengyuania--1||g__SCGC-AG-212-J23--1||g__Salinadaptatus--1:capture_order_counter=o__Acidobacteriales--2||o__Burkholderiales--1||o__Enterobacterales--3||o__Geobacterales--1||o__Halobacteriales--1||o__Myxococcales--1||o__Polyangiales--1||o__Pseudomonadales--11||o__Sphingomonadales--1:capture_phylum_counter=p__Acidobacteriota--2||p__Desulfobacterota--1||p__Halobacteriota--1||p__Myxococcota--2||p__Proteobacteria--16:capture_species_counter=s__Anaeromyxobacter sp000017505--1||s__Brenneria rubrifaciens--1||s__Geoanaerobacter sp000813145--1||s__Mixta tenebrionis--1||s__Palsa-343 sp003166955--2||s__Pantoea persica--1||s__Polyangium sp016715885--1||s__Pseudomonas_E cedrina--8||s__Pseudomonas_E sp018826895--2||s__Pseudomonas_F sp003626975--1||s__Qipengyuania sp002695185--1||s__SCGC-AG-212-J23 sp005881595--1||s__Salinadaptatus halalkaliphilus--1:evalue_avg=3.464706006200434e-67:evalue_max=5.89e-66:evalue_min=1.85e-98:evalue_std=1.4285348282725253e-66:evalue_sum=5.890000210540739e-66:gapopen_avg=0.17647058823529413:gapopen_max=1.0:gapopen_min=0.0:gapopen_std=0.3929526239966879:gapopen_sum=3.0:gtdb_class_counter=c__Gammaproteobacteria--1:gtdb_domain_counter=d__Bacteria--1:gtdb_family_counter=f__SG8-39--1:gtdb_genus_counter=g__SCGC-AG-212-J23--1:gtdb_order_counter=o__Burkholderiales--1:gtdb_phylum_counter=p__Proteobacteria--1:gtdb_species_counter=s__SCGC-AG-212-J23 sp004297625--1:heptad_counter=MCP-40H--22||MCP-44H--1:lbd_counter=:lca_tree=s__SCGC-AG-212-J23 sp004297625:length_avg=160.23529411764707:length_max=184.0:length_min=124.0:length_std=19.904551652086724:length_sum=2724.0:mismatch_avg=14.176470588235293:mismatch_max=23.0:mismatch_min=3.0:mismatch_std=5.844177595240059:mismatch_sum=241.0:name=N205477:qcovhsp_avg=99.17647058823529:qcovhsp_max=100.0:qcovhsp_min=97.1:qcovhsp_std=0.9371028570577965:qcovhsp_sum=1686.0:qend_avg=161.0:qend_max=184.0:qend_min=124.0:qend_std=20.03746490951388:qend_sum=2737.0:qstart_avg=1.9411764705882353:qstart_max=6.0:qstart_min=1.0:qstart_std=1.4348601079588785:qstart_sum=33.0:ref_name_counter=GB_GCA_004297625.1_protein.faa_SCTY01000022.1_171@PF00015_full_PFAM.506.689--7||GB_GCA_005888925.1_protein.faa_VBCP01000235.1_3@PF00015_full_PFAM.486.683--1||GB_GCA_011391295.1_protein.faa_JAABQT010000223.1_1@PF00015_full_PFAM.79.279--8||GB_GCA_019245555.1_protein.faa_JAFARH010000148.1_2@PF00015_full_PFAM.486.677--1:scovhsp_avg=83.1470588235294:scovhsp_max=92.0:scovhsp_min=67.8:scovhsp_std=8.467741555977222:scovhsp_sum=1413.5:send_avg=165.64705882352942:send_max=184.0:send_min=145.0:send_std=15.402683112328953:send_sum=2816.0:sstart_avg=6.529411764705882:sstart_max=45.0:sstart_min=1.0:sstart_std=10.718661571406802:sstart_sum=111.0],e599af48-54aa-47ed-9da6-b04106791f48_5@MCPsignal.149.330:0.0854393[&&NHX:Sample=rhiztom1:Type=capture:besthit=84.4:bitscore=263.0:capture_class=c__Myxococcia:capture_domain=d__Bacteria:capture_family=f__Anaeromyxobacteraceae:capture_genus=g__JACRMN01:capture_order=o__Myxococcales:capture_phylum=p__Myxococcota:capture_species=s__JACRMN01 sp016214955:evalue=3.5e-90:gapopen=0.0:heptad=MCP-40H:length=179.0:mismatch=28.0:qcovhsp=98.9:qend=181.0:qstart=3.0:ref_name=GB_GCA_005888925.1_protein.faa_VBCP01000235.1_3@PF00015_full_PFAM.486.683:scovhsp=90.9:send=179.0:sstart=1.0])0.724:0.00726637[&&NHX:Sample_counter=rhizpot1--2||rhizpot3--2||rhiztom1--6||rhiztom2--6||rhiztom3--7:Type_counter=GTDB--1||capture--23:besthit_avg=90.8:besthit_max=97.9:besthit_min=84.4:besthit_std=3.441101054980547:besthit_sum=1634.3999999999999:bitscore_avg=254.5:bitscore_max=284.0:bitscore_min=199.0:bitscore_std=24.466663995298248:bitscore_sum=4581.0:capture_class_counter=c__Acidobacteriae--2||c__Alphaproteobacteria--1||c__Desulfuromonadia--1||c__Gammaproteobacteria--15||c__Halobacteria--1||c__Myxococcia--2||c__Polyangia--1:capture_domain_counter=d__Archaea--1||d__Bacteria--22:capture_family_counter=f__Acidobacteriaceae--2||f__Anaeromyxobacteraceae--2||f__Enterobacteriaceae--3||f__Geobacteraceae--1||f__Natrialbaceae--1||f__Polyangiaceae--1||f__Pseudomonadaceae--11||f__SG8-39--1||f__Sphingomonadaceae--1:capture_genus_counter=g__Anaeromyxobacter--1||g__Brenneria--1||g__Geoanaerobacter--1||g__JACRMN01--1||g__Mixta--1||g__Palsa-343--2||g__Pantoea--1||g__Polyangium--1||g__Pseudomonas_E--10||g__Pseudomonas_F--1||g__Qipengyuania--1||g__SCGC-AG-212-J23--1||g__Salinadaptatus--1:capture_order_counter=o__Acidobacteriales--2||o__Burkholderiales--1||o__Enterobacterales--3||o__Geobacterales--1||o__Halobacteriales--1||o__Myxococcales--2||o__Polyangiales--1||o__Pseudomonadales--11||o__Sphingomonadales--1:capture_phylum_counter=p__Acidobacteriota--2||p__Desulfobacterota--1||p__Halobacteriota--1||p__Myxococcota--3||p__Proteobacteria--16:capture_species_counter=s__Anaeromyxobacter sp000017505--1||s__Brenneria rubrifaciens--1||s__Geoanaerobacter sp000813145--1||s__JACRMN01 sp016214955--1||s__Mixta tenebrionis--1||s__Palsa-343 sp003166955--2||s__Pantoea persica--1||s__Polyangium sp016715885--1||s__Pseudomonas_E cedrina--8||s__Pseudomonas_E sp018826895--2||s__Pseudomonas_F sp003626975--1||s__Qipengyuania sp002695185--1||s__SCGC-AG-212-J23 sp005881595--1||s__Salinadaptatus halalkaliphilus--1:evalue_avg=3.2722223391892985e-67:evalue_max=5.89e-66:evalue_min=1.85e-98:evalue_std=1.3882863108104758e-66:evalue_sum=5.890000210540738e-66:gapopen_avg=0.16666666666666666:gapopen_max=1.0:gapopen_min=0.0:gapopen_std=0.38348249442368526:gapopen_sum=3.0:gtdb_class_counter=c__Gammaproteobacteria--1:gtdb_domain_counter=d__Bacteria--1:gtdb_family_counter=f__SG8-39--1:gtdb_genus_counter=g__SCGC-AG-212-J23--1:gtdb_order_counter=o__Burkholderiales--1:gtdb_phylum_counter=p__Proteobacteria--1:gtdb_species_counter=s__SCGC-AG-212-J23 sp004297625--1:heptad_counter=MCP-40H--23||MCP-44H--1:lbd_counter=:lca_tree=s__SCGC-AG-212-J23 sp004297625:length_avg=161.27777777777777:length_max=184.0:length_min=124.0:length_std=19.810293092690493:length_sum=2903.0:mismatch_avg=14.944444444444445:mismatch_max=28.0:mismatch_min=3.0:mismatch_std=6.539223035536923:mismatch_sum=269.0:name=N205479:qcovhsp_avg=99.1611111111111:qcovhsp_max=100.0:qcovhsp_min=97.1:qcovhsp_std=0.9114557773073416:qcovhsp_sum=1784.8999999999999:qend_avg=162.11111111111111:qend_max=184.0:qend_min=124.0:qend_std=20.00261420823285:qend_sum=2918.0:qstart_avg=2.0:qstart_max=6.0:qstart_min=1.0:qstart_std=1.4142135623730951:qstart_sum=36.0:ref_name_counter=GB_GCA_004297625.1_protein.faa_SCTY01000022.1_171@PF00015_full_PFAM.506.689--7||GB_GCA_005888925.1_protein.faa_VBCP01000235.1_3@PF00015_full_PFAM.486.683--2||GB_GCA_011391295.1_protein.faa_JAABQT010000223.1_1@PF00015_full_PFAM.79.279--8||GB_GCA_019245555.1_protein.faa_JAFARH010000148.1_2@PF00015_full_PFAM.486.677--1:scovhsp_avg=83.57777777777778:scovhsp_max=92.0:scovhsp_min=67.8:scovhsp_std=8.4157104873288:scovhsp_sum=1504.4:send_avg=166.38888888888889:send_max=184.0:send_min=145.0:send_std=15.270651932956769:send_sum=2995.0:sstart_avg=6.222222222222222:sstart_max=45.0:sstart_min=1.0:sstart_std=10.479984034314038:sstart_sum=112.0],((((((1c266fa7-5dca-422c-b670-e56d378e9576_6@MCPsignal.184.264:0[&&NHX:Sample=rhiztom2:Type=capture:capture_class=c__Gemmatimonadetes:capture_domain=d__Bacteria:capture_family=f__Gemmatimonadaceae:capture_genus=g__Gemmatirosa:capture_order=o__Gemmatimonadales:capture_phylum=p__Gemmatimonadota:capture_species=s__Gemmatirosa kalamazoonesis:heptad=MCP-40H],92980bd4-2e9f-4442-b0e4-2c2bd85c2b54_1@MCPsignal.192.272:0[&&NHX:Sample=rhiztom2:Type=capture:capture_class=c__Gemmatimonadetes:capture_domain=d__Bacteria:capture_family=f__Gemmatimonadaceae:capture_genus=g__Gemmatirosa:capture_order=o__Gemmatimonadales:capture_phylum=p__Gemmatimonadota:capture_species=s__Gemmatirosa kalamazoonesis:heptad=MCP-40H]):5e-09[&&NHX:Sample_counter=rhiztom2--2:Type_counter=capture--2:capture_class_counter=c__Gemmatimonadetes--2:capture_domain_counter=d__Bacteria--2:capture_family_counter=f__Gemmatimonadaceae--2:capture_genus_counter=g__Gemmatirosa--2:capture_order_counter=o__Gemmatimonadales--2:capture_phylum_counter=p__Gemmatimonadota--2:capture_species_counter=s__Gemmatirosa kalamazoonesis--2:gtdb_class_counter=:gtdb_domain_counter=:gtdb_family_counter=:gtdb_genus_counter=:gtdb_order_counter=:gtdb_phylum_counter=:gtdb_species_counter=:heptad_counter=MCP-40H--2:lbd_counter=:name=N205482:ref_name_counter=],(90961bcd-44d2-43c9-83ee-d7ca0a586beb_2@MCPsignal.127.250:5e-09[&&NHX:Sample=rhiztom3:Type=capture:capture_class=c__Polyangia:capture_domain=d__Bacteria:capture_family=f__Polyangiaceae:capture_genus=g__Polyangium:capture_order=o__Polyangiales:capture_phylum=p__Myxococcota:capture_species=s__Polyangium sp016715885:heptad=MCP-40H],(c6b3c4ff-927f-4fa5-842d-3fa1b9b8d606_3@MCPsignal.127.251:0.0067219[&&NHX:Sample=rhiztom3:Type=capture:capture_class=c__Polyangia:capture_domain=d__Bacteria:capture_family=f__Polyangiaceae:capture_genus=g__Polyangium:capture_order=o__Polyangiales:capture_phylum=p__Myxococcota:capture_species=s__Polyangium sp016715885:heptad=MCP-40H],0be1eb9a-fc62-4bfd-a4d5-9ce834f2b1fd_4@MCPsignal.195.264:5e-09[&&NHX:Sample=rhiztom2:Type=capture:capture_class=c__Thermoleophilia:capture_domain=d__Bacteria:capture_family=f__Solirubrobacteraceae:capture_genus=g__Patulibacter:capture_order=o__Solirubrobacterales:capture_phylum=p__Actinobacteriota:capture_species=s__Patulibacter americanus:heptad=MCP-40H])0:5e-09[&&NHX:Sample_counter=rhiztom2--1||rhiztom3--1:Type_counter=capture--2:capture_class_counter=c__Polyangia--1||c__Thermoleophilia--1:capture_domain_counter=d__Bacteria--2:capture_family_counter=f__Polyangiaceae--1||f__Solirubrobacteraceae--1:capture_genus_counter=g__Patulibacter--1||g__Polyangium--1:capture_order_counter=o__Polyangiales--1||o__Solirubrobacterales--1:capture_phylum_counter=p__Actinobacteriota--1||p__Myxococcota--1:capture_species_counter=s__Patulibacter americanus--1||s__Polyangium sp016715885--1:gtdb_class_counter=:gtdb_domain_counter=:gtdb_family_counter=:gtdb_genus_counter=:gtdb_order_counter=:gtdb_phylum_counter=:gtdb_species_counter=:heptad_counter=MCP-40H--2:lbd_counter=:name=N205486:ref_name_counter=])0.998:5e-09[&&NHX:Sample_counter=rhiztom2--1||rhiztom3--2:Type_counter=capture--3:capture_class_counter=c__Polyangia--2||c__Thermoleophilia--1:capture_domain_counter=d__Bacteria--3:capture_family_counter=f__Polyangiaceae--2||f__Solirubrobacteraceae--1:capture_genus_counter=g__Patulibacter--1||g__Polyangium--2:capture_order_counter=o__Polyangiales--2||o__Solirubrobacterales--1:capture_phylum_counter=p__Actinobacteriota--1||p__Myxococcota--2:capture_species_counter=s__Patulibacter americanus--1||s__Polyangium sp016715885--2:gtdb_class_counter=:gtdb_domain_counter=:gtdb_family_counter=:gtdb_genus_counter=:gtdb_order_counter=:gtdb_phylum_counter=:gtdb_species_counter=:heptad_counter=MCP-40H--3:lbd_counter=:name=N205487:ref_name_counter=])0.947:0.0773546[&&NHX:Sample_counter=rhiztom2--3||rhiztom3--2:Type_counter=capture--5:capture_class_counter=c__Gemmatimonadetes--2||c__Polyangia--2||c__Thermoleophilia--1:capture_domain_counter=d__Bacteria--5:capture_family_counter=f__Gemmatimonadaceae--2||f__Polyangiaceae--2||f__Solirubrobacteraceae--1:capture_genus_counter=g__Gemmatirosa--2||g__Patulibacter--1||g__Polyangium--2:capture_order_counter=o__Gemmatimonadales--2||o__Polyangiales--2||o__Solirubrobacterales--1:capture_phylum_counter=p__Actinobacteriota--1||p__Gemmatimonadota--2||p__Myxococcota--2:capture_species_counter=s__Gemmatirosa kalamazoonesis--2||s__Patulibacter americanus--1||s__Polyangium sp016715885--2:gtdb_class_counter=:gtdb_domain_counter=:gtdb_family_counter=:gtdb_genus_counter=:gtdb_order_counter=:gtdb_phylum_counter=:gtdb_species_counter=:heptad_counter=MCP-40H--5:lbd_counter=:name=N205488:ref_name_counter=],ccda862f-690c-4fc1-ae3e-8311e148319f_5@MCPsignal.325.408:0.00947169[&&NHX:Sample=rhizpot1:Type=capture:capture_class=c__Desulfuromonadia:capture_domain=d__Bacteria:capture_family=f__Geobacteraceae:capture_genus=g__Geomonas:capture_order=o__Geobacterales:capture_phylum=p__Desulfobacterota:capture_species=s__Geomonas sp019203205:heptad=MCP-40H])0:5e-09[&&NHX:Sample_counter=rhizpot1--1||rhiztom2--3||rhiztom3--2:Type_counter=capture--6:capture_class_counter=c__Desulfuromonadia--1||c__Gemmatimonadetes--2||c__Polyangia--2||c__Thermoleophilia--1:capture_domain_counter=d__Bacteria--6:capture_family_counter=f__Gemmatimonadaceae--2||f__Geobacteraceae--1||f__Polyangiaceae--2||f__Solirubrobacteraceae--1:capture_genus_counter=g__Gemmatirosa--2||g__Geomonas--1||g__Patulibacter--1||g__Polyangium--2:capture_order_counter=o__Gemmatimonadales--2||o__Geobacterales--1||o__Polyangiales--2||o__Solirubrobacterales--1:capture_phylum_counter=p__Actinobacteriota--1||p__Desulfobacterota--1||p__Gemmatimonadota--2||p__Myxococcota--2:capture_species_counter=s__Gemmatirosa kalamazoonesis--2||s__Geomonas sp019203205--1||s__Patulibacter americanus--1||s__Polyangium sp016715885--2:gtdb_class_counter=:gtdb_domain_counter=:gtdb_family_counter=:gtdb_genus_counter=:gtdb_order_counter=:gtdb_phylum_counter=:gtdb_species_counter=:heptad_counter=MCP-40H--6:lbd_counter=:name=N205490:ref_name_counter=],(08b0a057-f482-55cd-972e-378baec8ccc4_4@MCPsignal.87.173:0.00897665[&&NHX:Sample=rhiztom1:Type=capture:capture_class=c__Gammaproteobacteria:capture_domain=d__Bacteria:capture_family=f__SG8-39:capture_genus=g__SCGC-AG-212-J23:capture_order=o__Burkholderiales:capture_phylum=p__Proteobacteria:capture_species=s__SCGC-AG-212-J23 sp005881595:heptad=MCP-40H],(52009d08-2575-5af5-980d-1bcd72b40a4a_4@MCPsignal.460.545:0.00957409[&&NHX:Sample=rhizpot3:Type=capture:capture_class=c__Gammaproteobacteria:capture_domain=d__Bacteria:capture_family=f__Burkholderiaceae:capture_genus=g__Giesbergeria:capture_order=o__Burkholderiales:capture_phylum=p__Proteobacteria:capture_species=s__Giesbergeria suum:heptad=MCP-40H],(083f5765-a877-4756-a573-53b5a053f83b_1@MCPsignal.309.429:5e-09[&&NHX:Sample=rhizpot1:Type=capture:capture_class=c__Gammaproteobacteria:capture_domain=d__Bacteria:capture_family=f__SG8-39:capture_genus=g__SCGC-AG-212-J23:capture_order=o__Burkholderiales:capture_phylum=p__Proteobacteria:capture_species=s__SCGC-AG-212-J23 sp005881595:heptad=MCP-40H],9d719828-816c-439b-8d23-c6df447a040c_4@MCPsignal.75.161:5e-09[&&NHX:Sample=rhizpot1:Type=capture:capture_class=c__Alphaproteobacteria:capture_domain=d__Bacteria:capture_family=f__Beijerinckiaceae:capture_genus=g__Methylobacterium:capture_order=o__Rhizobiales:capture_phylum=p__Proteobacteria:capture_species=s__Methylobacterium ajmalii:heptad=MCP-40H])0.883:5e-09[&&NHX:Sample_counter=rhizpot1--2:Type_counter=capture--2:capture_class_counter=c__Alphaproteobacteria--1||c__Gammaproteobacteria--1:capture_domain_counter=d__Bacteria--2:capture_family_counter=f__Beijerinckiaceae--1||f__SG8-39--1:capture_genus_counter=g__Methylobacterium--1||g__SCGC-AG-212-J23--1:capture_order_counter=o__Burkholderiales--1||o__Rhizobiales--1:capture_phylum_counter=p__Proteobacteria--2:capture_species_counter=s__Methylobacterium ajmalii--1||s__SCGC-AG-212-J23 sp005881595--1:gtdb_class_counter=:gtdb_domain_counter=:gtdb_family_counter=:gtdb_genus_counter=:gtdb_order_counter=:gtdb_phylum_counter=:gtdb_species_counter=:heptad_counter=MCP-40H--2:lbd_counter=:name=N205495:ref_name_counter=])0.786:0.0378002[&&NHX:Sample_counter=rhizpot1--2||rhizpot3--1:Type_counter=capture--3:capture_class_counter=c__Alphaproteobacteria--1||c__Gammaproteobacteria--2:capture_domain_counter=d__Bacteria--3:capture_family_counter=f__Beijerinckiaceae--1||f__Burkholderiaceae--1||f__SG8-39--1:capture_genus_counter=g__Giesbergeria--1||g__Methylobacterium--1||g__SCGC-AG-212-J23--1:capture_order_counter=o__Burkholderiales--2||o__Rhizobiales--1:capture_phylum_counter=p__Proteobacteria--3:capture_species_counter=s__Giesbergeria suum--1||s__Methylobacterium ajmalii--1||s__SCGC-AG-212-J23 sp005881595--1:gtdb_class_counter=:gtdb_domain_counter=:gtdb_family_counter=:gtdb_genus_counter=:gtdb_order_counter=:gtdb_phylum_counter=:gtdb_species_counter=:heptad_counter=MCP-40H--3:lbd_counter=:name=N205496:ref_name_counter=])0.796:0.0389313[&&NHX:Sample_counter=rhizpot1--2||rhizpot3--1||rhiztom1--1:Type_counter=capture--4:capture_class_counter=c__Alphaproteobacteria--1||c__Gammaproteobacteria--3:capture_domain_counter=d__Bacteria--4:capture_family_counter=f__Beijerinckiaceae--1||f__Burkholderiaceae--1||f__SG8-39--2:capture_genus_counter=g__Giesbergeria--1||g__Methylobacterium--1||g__SCGC-AG-212-J23--2:capture_order_counter=o__Burkholderiales--3||o__Rhizobiales--1:capture_phylum_counter=p__Proteobacteria--4:capture_species_counter=s__Giesbergeria suum--1||s__Methylobacterium ajmalii--1||s__SCGC-AG-212-J23 sp005881595--2:gtdb_class_counter=:gtdb_domain_counter=:gtdb_family_counter=:gtdb_genus_counter=:gtdb_order_counter=:gtdb_phylum_counter=:gtdb_species_counter=:heptad_counter=MCP-40H--4:lbd_counter=:name=N205497:ref_name_counter=])0.886:0.039733[&&NHX:Sample_counter=rhizpot1--3||rhizpot3--1||rhiztom1--1||rhiztom2--3||rhiztom3--2:Type_counter=capture--10:capture_class_counter=c__Alphaproteobacteria--1||c__Desulfuromonadia--1||c__Gammaproteobacteria--3||c__Gemmatimonadetes--2||c__Polyangia--2||c__Thermoleophilia--1:capture_domain_counter=d__Bacteria--10:capture_family_counter=f__Beijerinckiaceae--1||f__Burkholderiaceae--1||f__Gemmatimonadaceae--2||f__Geobacteraceae--1||f__Polyangiaceae--2||f__SG8-39--2||f__Solirubrobacteraceae--1:capture_genus_counter=g__Gemmatirosa--2||g__Geomonas--1||g__Giesbergeria--1||g__Methylobacterium--1||g__Patulibacter--1||g__Polyangium--2||g__SCGC-AG-212-J23--2:capture_order_counter=o__Burkholderiales--3||o__Gemmatimonadales--2||o__Geobacterales--1||o__Polyangiales--2||o__Rhizobiales--1||o__Solirubrobacterales--1:capture_phylum_counter=p__Actinobacteriota--1||p__Desulfobacterota--1||p__Gemmatimonadota--2||p__Myxococcota--2||p__Proteobacteria--4:capture_species_counter=s__Gemmatirosa kalamazoonesis--2||s__Geomonas sp019203205--1||s__Giesbergeria suum--1||s__Methylobacterium ajmalii--1||s__Patulibacter americanus--1||s__Polyangium sp016715885--2||s__SCGC-AG-212-J23 sp005881595--2:gtdb_class_counter=:gtdb_domain_counter=:gtdb_family_counter=:gtdb_genus_counter=:gtdb_order_counter=:gtdb_phylum_counter=:gtdb_species_counter=:heptad_counter=MCP-40H--10:lbd_counter=:name=N205498:ref_name_counter=],((dc845bcb-9d50-4a19-baeb-dc680d90759a_3@MCPsignal.294.378:7e-09[&&NHX:Sample=rhiztom2:Type=capture:capture_class=c__Thermotogae:capture_domain=d__Bacteria:capture_family=f__DSM-5069:capture_genus=g__Pseudothermotoga:capture_order=o__Thermotogales:capture_phylum=p__Thermotogota:capture_species=s__Pseudothermotoga thermarum:heptad=MCP-40H],b6e4d070-94d8-54dd-b22b-2484b31f0216_5@MCPsignal.237.303:0.0702994[&&NHX:Sample=rhiztom3:Type=capture:capture_class=c__Polyangia:capture_domain=d__Bacteria:capture_family=f__Polyangiaceae:capture_genus=g__Polyangium:capture_order=o__Polyangiales:capture_phylum=p__Myxococcota:capture_species=s__Polyangium sp016715885:heptad=MCP-40H])0.588:0.0291922[&&NHX:Sample_counter=rhiztom2--1||rhiztom3--1:Type_counter=capture--2:capture_class_counter=c__Polyangia--1||c__Thermotogae--1:capture_domain_counter=d__Bacteria--2:capture_family_counter=f__DSM-5069--1||f__Polyangiaceae--1:capture_genus_counter=g__Polyangium--1||g__Pseudothermotoga--1:capture_order_counter=o__Polyangiales--1||o__Thermotogales--1:capture_phylum_counter=p__Myxococcota--1||p__Thermotogota--1:capture_species_counter=s__Polyangium sp016715885--1||s__Pseudothermotoga thermarum--1:gtdb_class_counter=:gtdb_domain_counter=:gtdb_family_counter=:gtdb_genus_counter=:gtdb_order_counter=:gtdb_phylum_counter=:gtdb_species_counter=:heptad_counter=MCP-40H--2:lbd_counter=:name=N205501:ref_name_counter=],(GB_GCA_002278935.1_protein.faa_NCJL01000001.1_111@PF00015_full_PFAM.468.643:0.176151[&&NHX:Type=GTDB:gtdb_class=c__Gammaproteobacteria:gtdb_domain=d__Bacteria:gtdb_family=f__Gallionellaceae:gtdb_genus=g__39-52-133:gtdb_order=o__Burkholderiales:gtdb_phylum=p__Proteobacteria:gtdb_species=s__39-52-133 sp002278935:heptad=MCP-40H:species=d__Bacteria_p__Proteobacteria_c__Gammaproteobacteria_o__Burkholderiales_f__Gallionellaceae_g__39-52-133_s__39-52-133 sp002278935],c216c274-7f3f-4d5b-9c2a-a56130b75c73_5@MCPsignal.214.311:0.182976[&&NHX:Sample=rhiztom3:Type=capture:besthit=82.5:bitscore=118.0:capture_class=c__Desulfuromonadia:capture_domain=d__Bacteria:capture_family=f__Pseudopelobacteraceae:capture_genus=g__Pelotalea:capture_order=o__Geobacterales:capture_phylum=p__Desulfobacterota:capture_species=s__Pelotalea sp002298925:evalue=1.09e-34:gapopen=2.0:heptad=MCP-40H:length=103.0:mismatch=4.0:qcovhsp=99.0:qend=96.0:qstart=1.0:ref_name=GB_GCA_003105245.1_protein.faa_PQAI01000217.1_11@PF00015_full_PFAM.557.741:scovhsp=52.2:send=102.0:sstart=7.0])0.719:0.0474352[&&NHX:Sample_counter=rhiztom3--1:Type_counter=GTDB--1||capture--1:besthit_avg=82.5:besthit_max=82.5:besthit_min=82.5:besthit_std=0:besthit_sum=82.5:bitscore_avg=118.0:bitscore_max=118.0:bitscore_min=118.0:bitscore_std=0:bitscore_sum=118.0:capture_class_counter=c__Desulfuromonadia--1:capture_domain_counter=d__Bacteria--1:capture_family_counter=f__Pseudopelobacteraceae--1:capture_genus_counter=g__Pelotalea--1:capture_order_counter=o__Geobacterales--1:capture_phylum_counter=p__Desulfobacterota--1:capture_species_counter=s__Pelotalea sp002298925--1:evalue_avg=1.09e-34:evalue_max=1.09e-34:evalue_min=1.09e-34:evalue_std=0:evalue_sum=1.09e-34:gapopen_avg=2.0:gapopen_max=2.0:gapopen_min=2.0:gapopen_std=0:gapopen_sum=2.0:gtdb_class_counter=c__Gammaproteobacteria--1:gtdb_domain_counter=d__Bacteria--1:gtdb_family_counter=f__Gallionellaceae--1:gtdb_genus_counter=g__39-52-133--1:gtdb_order_counter=o__Burkholderiales--1:gtdb_phylum_counter=p__Proteobacteria--1:gtdb_species_counter=s__39-52-133 sp002278935--1:heptad_counter=MCP-40H--2:lbd_counter=:lca_tree=s__39-52-133 sp002278935:length_avg=103.0:length_max=103.0:length_min=103.0:length_std=0:length_sum=103.0:mismatch_avg=4.0:mismatch_max=4.0:mismatch_min=4.0:mismatch_std=0:mismatch_sum=4.0:name=N205504:qcovhsp_avg=99.0:qcovhsp_max=99.0:qcovhsp_min=99.0:qcovhsp_std=0:qcovhsp_sum=99.0:qend_avg=96.0:qend_max=96.0:qend_min=96.0:qend_std=0:qend_sum=96.0:qstart_avg=1.0:qstart_max=1.0:qstart_min=1.0:qstart_std=0:qstart_sum=1.0:ref_name_counter=GB_GCA_003105245.1_protein.faa_PQAI01000217.1_11@PF00015_full_PFAM.557.741--1:scovhsp_avg=52.2:scovhsp_max=52.2:scovhsp_min=52.2:scovhsp_std=0:scovhsp_sum=52.2:send_avg=102.0:send_max=102.0:send_min=102.0:send_std=0:send_sum=102.0:sstart_avg=7.0:sstart_max=7.0:sstart_min=7.0:sstart_std=0:sstart_sum=7.0])0.697:0.0480294[&&NHX:Sample_counter=rhiztom2--1||rhiztom3--2:Type_counter=GTDB--1||capture--3:besthit_avg=82.5:besthit_max=82.5:besthit_min=82.5:besthit_std=0:besthit_sum=82.5:bitscore_avg=118.0:bitscore_max=118.0:bitscore_min=118.0:bitscore_std=0:bitscore_sum=118.0:capture_class_counter=c__Desulfuromonadia--1||c__Polyangia--1||c__Thermotogae--1:capture_domain_counter=d__Bacteria--3:capture_family_counter=f__DSM-5069--1||f__Polyangiaceae--1||f__Pseudopelobacteraceae--1:capture_genus_counter=g__Pelotalea--1||g__Polyangium--1||g__Pseudothermotoga--1:capture_order_counter=o__Geobacterales--1||o__Polyangiales--1||o__Thermotogales--1:capture_phylum_counter=p__Desulfobacterota--1||p__Myxococcota--1||p__Thermotogota--1:capture_species_counter=s__Pelotalea sp002298925--1||s__Polyangium sp016715885--1||s__Pseudothermotoga thermarum--1:evalue_avg=1.09e-34:evalue_max=1.09e-34:evalue_min=1.09e-34:evalue_std=0:evalue_sum=1.09e-34:gapopen_avg=2.0:gapopen_max=2.0:gapopen_min=2.0:gapopen_std=0:gapopen_sum=2.0:gtdb_class_counter=c__Gammaproteobacteria--1:gtdb_domain_counter=d__Bacteria--1:gtdb_family_counter=f__Gallionellaceae--1:gtdb_genus_counter=g__39-52-133--1:gtdb_order_counter=o__Burkholderiales--1:gtdb_phylum_counter=p__Proteobacteria--1:gtdb_species_counter=s__39-52-133 sp002278935--1:heptad_counter=MCP-40H--4:lbd_counter=:lca_tree=s__39-52-133 sp002278935:length_avg=103.0:length_max=103.0:length_min=103.0:length_std=0:length_sum=103.0:mismatch_avg=4.0:mismatch_max=4.0:mismatch_min=4.0:mismatch_std=0:mismatch_sum=4.0:name=N205505:qcovhsp_avg=99.0:qcovhsp_max=99.0:qcovhsp_min=99.0:qcovhsp_std=0:qcovhsp_sum=99.0:qend_avg=96.0:qend_max=96.0:qend_min=96.0:qend_std=0:qend_sum=96.0:qstart_avg=1.0:qstart_max=1.0:qstart_min=1.0:qstart_std=0:qstart_sum=1.0:ref_name_counter=GB_GCA_003105245.1_protein.faa_PQAI01000217.1_11@PF00015_full_PFAM.557.741--1:scovhsp_avg=52.2:scovhsp_max=52.2:scovhsp_min=52.2:scovhsp_std=0:scovhsp_sum=52.2:send_avg=102.0:send_max=102.0:send_min=102.0:send_std=0:send_sum=102.0:sstart_avg=7.0:sstart_max=7.0:sstart_min=7.0:sstart_std=0:sstart_sum=7.0])0.213:0.0113106[&&NHX:Sample_counter=rhizpot1--3||rhizpot3--1||rhiztom1--1||rhiztom2--4||rhiztom3--4:Type_counter=GTDB--1||capture--13:besthit_avg=82.5:besthit_max=82.5:besthit_min=82.5:besthit_std=0:besthit_sum=82.5:bitscore_avg=118.0:bitscore_max=118.0:bitscore_min=118.0:bitscore_std=0:bitscore_sum=118.0:capture_class_counter=c__Alphaproteobacteria--1||c__Desulfuromonadia--2||c__Gammaproteobacteria--3||c__Gemmatimonadetes--2||c__Polyangia--3||c__Thermoleophilia--1||c__Thermotogae--1:capture_domain_counter=d__Bacteria--13:capture_family_counter=f__Beijerinckiaceae--1||f__Burkholderiaceae--1||f__DSM-5069--1||f__Gemmatimonadaceae--2||f__Geobacteraceae--1||f__Polyangiaceae--3||f__Pseudopelobacteraceae--1||f__SG8-39--2||f__Solirubrobacteraceae--1:capture_genus_counter=g__Gemmatirosa--2||g__Geomonas--1||g__Giesbergeria--1||g__Methylobacterium--1||g__Patulibacter--1||g__Pelotalea--1||g__Polyangium--3||g__Pseudothermotoga--1||g__SCGC-AG-212-J23--2:capture_order_counter=o__Burkholderiales--3||o__Gemmatimonadales--2||o__Geobacterales--2||o__Polyangiales--3||o__Rhizobiales--1||o__Solirubrobacterales--1||o__Thermotogales--1:capture_phylum_counter=p__Actinobacteriota--1||p__Desulfobacterota--2||p__Gemmatimonadota--2||p__Myxococcota--3||p__Proteobacteria--4||p__Thermotogota--1:capture_species_counter=s__Gemmatirosa kalamazoonesis--2||s__Geomonas sp019203205--1||s__Giesbergeria suum--1||s__Methylobacterium ajmalii--1||s__Patulibacter americanus--1||s__Pelotalea sp002298925--1||s__Polyangium sp016715885--3||s__Pseudothermotoga thermarum--1||s__SCGC-AG-212-J23 sp005881595--2:evalue_avg=1.09e-34:evalue_max=1.09e-34:evalue_min=1.09e-34:evalue_std=0:evalue_sum=1.09e-34:gapopen_avg=2.0:gapopen_max=2.0:gapopen_min=2.0:gapopen_std=0:gapopen_sum=2.0:gtdb_class_counter=c__Gammaproteobacteria--1:gtdb_domain_counter=d__Bacteria--1:gtdb_family_counter=f__Gallionellaceae--1:gtdb_genus_counter=g__39-52-133--1:gtdb_order_counter=o__Burkholderiales--1:gtdb_phylum_counter=p__Proteobacteria--1:gtdb_species_counter=s__39-52-133 sp002278935--1:heptad_counter=MCP-40H--14:lbd_counter=:lca_tree=s__39-52-133 sp002278935:length_avg=103.0:length_max=103.0:length_min=103.0:length_std=0:length_sum=103.0:mismatch_avg=4.0:mismatch_max=4.0:mismatch_min=4.0:mismatch_std=0:mismatch_sum=4.0:name=N205506:qcovhsp_avg=99.0:qcovhsp_max=99.0:qcovhsp_min=99.0:qcovhsp_std=0:qcovhsp_sum=99.0:qend_avg=96.0:qend_max=96.0:qend_min=96.0:qend_std=0:qend_sum=96.0:qstart_avg=1.0:qstart_max=1.0:qstart_min=1.0:qstart_std=0:qstart_sum=1.0:ref_name_counter=GB_GCA_003105245.1_protein.faa_PQAI01000217.1_11@PF00015_full_PFAM.557.741--1:scovhsp_avg=52.2:scovhsp_max=52.2:scovhsp_min=52.2:scovhsp_std=0:scovhsp_sum=52.2:send_avg=102.0:send_max=102.0:send_min=102.0:send_std=0:send_sum=102.0:sstart_avg=7.0:sstart_max=7.0:sstart_min=7.0:sstart_std=0:sstart_sum=7.0],(((((((979ae459-545c-4eee-abbc-2d3888b529c1_2@MCPsignal.25.192:0.00939012[&&NHX:Sample=rhiztom2:Type=capture:besthit=93.4:bitscore=272.0:capture_class=c__Gammaproteobacteria:capture_domain=d__Bacteria:capture_family=f__Enterobacteriaceae:capture_genus=g__Mixta:capture_order=o__Enterobacterales:capture_phylum=p__Proteobacteria:capture_species=s__Mixta tenebrionis:evalue=4.92e-94:gapopen=0.0:heptad=MCP-40H:length=166.0:mismatch=11.0:qcovhsp=99.4:qend=166.0:qstart=1.0:ref_name=GB_GCA_011391295.1_protein.faa_JAABQT010000223.1_1@PF00015_full_PFAM.79.279:scovhsp=83.0:send=174.0:sstart=9.0],(b701b558-78fb-476f-bda1-402b4c343dab_6@MCPsignal.30.195:0.0514104[&&NHX:Sample=rhiztom1:Type=capture:besthit=89.0:bitscore=245.0:capture_class=c__Gammaproteobacteria:capture_domain=d__Bacteria:capture_family=f__Enterobacteriaceae:capture_genus=g__Mixta:capture_order=o__Enterobacterales:capture_phylum=p__Proteobacteria:capture_species=s__Mixta tenebrionis:evalue=2.92e-83:gapopen=1.0:heptad=MCP-40H:length=164.0:mismatch=17.0:qcovhsp=98.8:qend=163.0:qstart=1.0:ref_name=GB_GCA_011391295.1_protein.faa_JAABQT010000223.1_1@PF00015_full_PFAM.79.279:scovhsp=82.0:send=178.0:sstart=15.0],((9d1864e1-5ad5-4258-b3f5-b39609b0aaa1_1@MCPsignal.61.156:0.00909323[&&NHX:Sample=rhiztom1:Type=capture:capture_class=c__Gammaproteobacteria:capture_domain=d__Bacteria:capture_family=f__Enterobacteriaceae:capture_genus=g__Mixta:capture_order=o__Enterobacterales:capture_phylum=p__Proteobacteria:capture_species=s__Mixta tenebrionis:heptad=MCP-40H],(9a48e922-39a2-48b7-aeab-166a26e2df88_5@MCPsignal.36.141:0.00837582[&&NHX:Sample=rhiztom1:Type=capture:besthit=96.2:bitscore=176.0:capture_class=c__Gammaproteobacteria:capture_domain=d__Bacteria:capture_family=f__Enterobacteriaceae:capture_genus=g__Mixta:capture_order=o__Enterobacterales:capture_phylum=p__Proteobacteria:capture_species=s__Mixta tenebrionis:evalue=3.07e-57:gapopen=0.0:heptad=MCP-40H:length=104.0:mismatch=4.0:qcovhsp=99.0:qend=104.0:qstart=1.0:ref_name=GB_GCA_011391295.1_protein.faa_JAABQT010000223.1_1@PF00015_full_PFAM.79.279:scovhsp=52.0:send=105.0:sstart=2.0],02516d5d-2224-47ce-86cb-d0ac7ed8741c_1@MCPsignal.319.451:1.8e-08[&&NHX:Sample=rhiztom2:Type=capture:besthit=96.9:bitscore=221.0:capture_class=c__Gammaproteobacteria:capture_domain=d__Bacteria:capture_family=f__Enterobacteriaceae:capture_genus=g__Mixta:capture_order=o__Enterobacterales:capture_phylum=p__Proteobacteria:capture_species=s__Mixta tenebrionis:evalue=3e-74:gapopen=0.0:heptad=MCP-40H:length=129.0:mismatch=4.0:qcovhsp=97.7:qend=129.0:qstart=1.0:ref_name=GB_GCA_011391295.1_protein.faa_JAABQT010000223.1_1@PF00015_full_PFAM.79.279:scovhsp=64.5:send=130.0:sstart=2.0])0:1.8e-08[&&NHX:Sample_counter=rhiztom1--1||rhiztom2--1:Type_counter=capture--2:besthit_avg=96.55000000000001:besthit_max=96.9:besthit_min=96.2:besthit_std=0.4949747468305853:besthit_sum=193.10000000000002:bitscore_avg=198.5:bitscore_max=221.0:bitscore_min=176.0:bitscore_std=31.81980515339464:bitscore_sum=397.0:capture_class_counter=c__Gammaproteobacteria--2:capture_domain_counter=d__Bacteria--2:capture_family_counter=f__Enterobacteriaceae--2:capture_genus_counter=g__Mixta--2:capture_order_counter=o__Enterobacterales--2:capture_phylum_counter=p__Proteobacteria--2:capture_species_counter=s__Mixta tenebrionis--2:evalue_avg=1.535e-57:evalue_max=3.07e-57:evalue_min=3e-74:evalue_std=2.170817818242701e-57:evalue_sum=3.07e-57:gapopen_avg=0.0:gapopen_max=0.0:gapopen_min=0.0:gapopen_std=0.0:gapopen_sum=0.0:gtdb_class_counter=:gtdb_domain_counter=:gtdb_family_counter=:gtdb_genus_counter=:gtdb_order_counter=:gtdb_phylum_counter=:gtdb_species_counter=:heptad_counter=MCP-40H--2:lbd_counter=:length_avg=116.5:length_max=129.0:length_min=104.0:length_std=17.67766952966369:length_sum=233.0:mismatch_avg=4.0:mismatch_max=4.0:mismatch_min=4.0:mismatch_std=0.0:mismatch_sum=8.0:name=N205512:qcovhsp_avg=98.35:qcovhsp_max=99.0:qcovhsp_min=97.7:qcovhsp_std=0.9192388155425097:qcovhsp_sum=196.7:qend_avg=116.5:qend_max=129.0:qend_min=104.0:qend_std=17.67766952966369:qend_sum=233.0:qstart_avg=1.0:qstart_max=1.0:qstart_min=1.0:qstart_std=0.0:qstart_sum=2.0:ref_name_counter=GB_GCA_011391295.1_protein.faa_JAABQT010000223.1_1@PF00015_full_PFAM.79.279--2:scovhsp_avg=58.25:scovhsp_max=64.5:scovhsp_min=52.0:scovhsp_std=8.838834764831844:scovhsp_sum=116.5:send_avg=117.5:send_max=130.0:send_min=105.0:send_std=17.67766952966369:send_sum=235.0:sstart_avg=2.0:sstart_max=2.0:sstart_min=2.0:sstart_std=0.0:sstart_sum=4.0])0:1.8e-08[&&NHX:Sample_counter=rhiztom1--2||rhiztom2--1:Type_counter=capture--3:besthit_avg=96.55000000000001:besthit_max=96.9:besthit_min=96.2:besthit_std=0.4949747468305853:besthit_sum=193.10000000000002:bitscore_avg=198.5:bitscore_max=221.0:bitscore_min=176.0:bitscore_std=31.81980515339464:bitscore_sum=397.0:capture_class_counter=c__Gammaproteobacteria--3:capture_domain_counter=d__Bacteria--3:capture_family_counter=f__Enterobacteriaceae--3:capture_genus_counter=g__Mixta--3:capture_order_counter=o__Enterobacterales--3:capture_phylum_counter=p__Proteobacteria--3:capture_species_counter=s__Mixta tenebrionis--3:evalue_avg=1.535e-57:evalue_max=3.07e-57:evalue_min=3e-74:evalue_std=2.170817818242701e-57:evalue_sum=3.07e-57:gapopen_avg=0.0:gapopen_max=0.0:gapopen_min=0.0:gapopen_std=0.0:gapopen_sum=0.0:gtdb_class_counter=:gtdb_domain_counter=:gtdb_family_counter=:gtdb_genus_counter=:gtdb_order_counter=:gtdb_phylum_counter=:gtdb_species_counter=:heptad_counter=MCP-40H--3:lbd_counter=:length_avg=116.5:length_max=129.0:length_min=104.0:length_std=17.67766952966369:length_sum=233.0:mismatch_avg=4.0:mismatch_max=4.0:mismatch_min=4.0:mismatch_std=0.0:mismatch_sum=8.0:name=N205513:qcovhsp_avg=98.35:qcovhsp_max=99.0:qcovhsp_min=97.7:qcovhsp_std=0.9192388155425097:qcovhsp_sum=196.7:qend_avg=116.5:qend_max=129.0:qend_min=104.0:qend_std=17.67766952966369:qend_sum=233.0:qstart_avg=1.0:qstart_max=1.0:qstart_min=1.0:qstart_std=0.0:qstart_sum=2.0:ref_name_counter=GB_GCA_011391295.1_protein.faa_JAABQT010000223.1_1@PF00015_full_PFAM.79.279--2:scovhsp_avg=58.25:scovhsp_max=64.5:scovhsp_min=52.0:scovhsp_std=8.838834764831844:scovhsp_sum=116.5:send_avg=117.5:send_max=130.0:send_min=105.0:send_std=17.67766952966369:send_sum=235.0:sstart_avg=2.0:sstart_max=2.0:sstart_min=2.0:sstart_std=0.0:sstart_sum=4.0],78818954-5ea1-477b-9137-dd6310514102_4@MCPsignal.60.171:0.0158676[&&NHX:Sample=rhiztom1:Type=capture:besthit=96.3:bitscore=186.0:capture_class=c__Gammaproteobacteria:capture_domain=d__Bacteria:capture_family=f__Enterobacteriaceae:capture_genus=g__Mixta:capture_order=o__Enterobacterales:capture_phylum=p__Proteobacteria:capture_species=s__Mixta tenebrionis:evalue=6.22e-61:gapopen=0.0:heptad=MCP-40H:length=109.0:mismatch=4.0:qcovhsp=98.2:qend=109.0:qstart=1.0:ref_name=GB_GCA_011391295.1_protein.faa_JAABQT010000223.1_1@PF00015_full_PFAM.79.279:scovhsp=54.5:send=110.0:sstart=2.0])0.049:0.0179829[&&NHX:Sample_counter=rhiztom1--3||rhiztom2--1:Type_counter=capture--4:besthit_avg=96.46666666666665:besthit_max=96.9:besthit_min=96.2:besthit_std=0.3785938897200211:besthit_sum=289.4:bitscore_avg=194.33333333333334:bitscore_max=221.0:bitscore_min=176.0:bitscore_std=23.629078131263043:bitscore_sum=583.0:capture_class_counter=c__Gammaproteobacteria--4:capture_domain_counter=d__Bacteria--4:capture_family_counter=f__Enterobacteriaceae--4:capture_genus_counter=g__Mixta--4:capture_order_counter=o__Enterobacterales--4:capture_phylum_counter=p__Proteobacteria--4:capture_species_counter=s__Mixta tenebrionis--4:evalue_avg=1.0235406666666667e-57:evalue_max=3.07e-57:evalue_min=3e-74:evalue_std=1.7722857977655108e-57:evalue_sum=3.070622e-57:gapopen_avg=0.0:gapopen_max=0.0:gapopen_min=0.0:gapopen_std=0.0:gapopen_sum=0.0:gtdb_class_counter=:gtdb_domain_counter=:gtdb_family_counter=:gtdb_genus_counter=:gtdb_order_counter=:gtdb_phylum_counter=:gtdb_species_counter=:heptad_counter=MCP-40H--4:lbd_counter=:length_avg=114.0:length_max=129.0:length_min=104.0:length_std=13.228756555322953:length_sum=342.0:mismatch_avg=4.0:mismatch_max=4.0:mismatch_min=4.0:mismatch_std=0.0:mismatch_sum=12.0:name=N205515:qcovhsp_avg=98.3:qcovhsp_max=99.0:qcovhsp_min=97.7:qcovhsp_std=0.6557438524301985:qcovhsp_sum=294.9:qend_avg=114.0:qend_max=129.0:qend_min=104.0:qend_std=13.228756555322953:qend_sum=342.0:qstart_avg=1.0:qstart_max=1.0:qstart_min=1.0:qstart_std=0.0:qstart_sum=3.0:ref_name_counter=GB_GCA_011391295.1_protein.faa_JAABQT010000223.1_1@PF00015_full_PFAM.79.279--3:scovhsp_avg=57.0:scovhsp_max=64.5:scovhsp_min=52.0:scovhsp_std=6.614378277661476:scovhsp_sum=171.0:send_avg=115.0:send_max=130.0:send_min=105.0:send_std=13.228756555322953:send_sum=345.0:sstart_avg=2.0:sstart_max=2.0:sstart_min=2.0:sstart_std=0.0:sstart_sum=6.0])0.714:0.00603684[&&NHX:Sample_counter=rhiztom1--4||rhiztom2--1:Type_counter=capture--5:besthit_avg=94.60000000000001:besthit_max=96.9:besthit_min=89.0:besthit_std=3.746109092556347:besthit_sum=378.40000000000003:bitscore_avg=207.0:bitscore_max=245.0:bitscore_min=176.0:bitscore_std=31.843366656181317:bitscore_sum=828.0:capture_class_counter=c__Gammaproteobacteria--5:capture_domain_counter=d__Bacteria--5:capture_family_counter=f__Enterobacteriaceae--5:capture_genus_counter=g__Mixta--5:capture_order_counter=o__Enterobacterales--5:capture_phylum_counter=p__Proteobacteria--5:capture_species_counter=s__Mixta tenebrionis--5:evalue_avg=7.676555e-58:evalue_max=3.07e-57:evalue_min=2.92e-83:evalue_std=1.5348963613398572e-57:evalue_sum=3.070622e-57:gapopen_avg=0.25:gapopen_max=1.0:gapopen_min=0.0:gapopen_std=0.5:gapopen_sum=1.0:gtdb_class_counter=:gtdb_domain_counter=:gtdb_family_counter=:gtdb_genus_counter=:gtdb_order_counter=:gtdb_phylum_counter=:gtdb_species_counter=:heptad_counter=MCP-40H--5:lbd_counter=:length_avg=126.5:length_max=164.0:length_min=104.0:length_std=27.23355773061365:length_sum=506.0:mismatch_avg=7.25:mismatch_max=17.0:mismatch_min=4.0:mismatch_std=6.5:mismatch_sum=29.0:name=N205516:qcovhsp_avg=98.425:qcovhsp_max=99.0:qcovhsp_min=97.7:qcovhsp_std=0.5909032633745258:qcovhsp_sum=393.7:qend_avg=126.25:qend_max=163.0:qend_min=104.0:qend_std=26.775299562594377:qend_sum=505.0:qstart_avg=1.0:qstart_max=1.0:qstart_min=1.0:qstart_std=0.0:qstart_sum=4.0:ref_name_counter=GB_GCA_011391295.1_protein.faa_JAABQT010000223.1_1@PF00015_full_PFAM.79.279--4:scovhsp_avg=63.25:scovhsp_max=82.0:scovhsp_min=52.0:scovhsp_std=13.616778865306825:scovhsp_sum=253.0:send_avg=130.75:send_max=178.0:send_min=105.0:send_std=33.300400397993215:send_sum=523.0:sstart_avg=5.25:sstart_max=15.0:sstart_min=2.0:sstart_std=6.5:sstart_sum=21.0])0.865:0.0097036[&&NHX:Sample_counter=rhiztom1--4||rhiztom2--2:Type_counter=capture--6:besthit_avg=94.36:besthit_max=96.9:besthit_min=89.0:besthit_std=3.288312637204681:besthit_sum=471.8:bitscore_avg=220.0:bitscore_max=272.0:bitscore_min=176.0:bitscore_std=40.06869101929835:bitscore_sum=1100.0:capture_class_counter=c__Gammaproteobacteria--6:capture_domain_counter=d__Bacteria--6:capture_family_counter=f__Enterobacteriaceae--6:capture_genus_counter=g__Mixta--6:capture_order_counter=o__Enterobacterales--6:capture_phylum_counter=p__Proteobacteria--6:capture_species_counter=s__Mixta tenebrionis--6:evalue_avg=6.141244e-58:evalue_max=3.07e-57:evalue_min=4.92e-94:evalue_std=1.3728762228900314e-57:evalue_sum=3.070622e-57:gapopen_avg=0.2:gapopen_max=1.0:gapopen_min=0.0:gapopen_std=0.447213595499958:gapopen_sum=1.0:gtdb_class_counter=:gtdb_domain_counter=:gtdb_family_counter=:gtdb_genus_counter=:gtdb_order_counter=:gtdb_phylum_counter=:gtdb_species_counter=:heptad_counter=MCP-40H--6:lbd_counter=:length_avg=134.4:length_max=166.0:length_min=104.0:length_std=29.466930617219028:length_sum=672.0:mismatch_avg=8.0:mismatch_max=17.0:mismatch_min=4.0:mismatch_std=5.873670062235365:mismatch_sum=40.0:name=N205517:qcovhsp_avg=98.62:qcovhsp_max=99.4:qcovhsp_min=97.7:qcovhsp_std=0.6723094525588645:qcovhsp_sum=493.1:qend_avg=134.2:qend_max=166.0:qend_min=104.0:qend_std=29.218145047213383:qend_sum=671.0:qstart_avg=1.0:qstart_max=1.0:qstart_min=1.0:qstart_std=0.0:qstart_sum=5.0:ref_name_counter=GB_GCA_011391295.1_protein.faa_JAABQT010000223.1_1@PF00015_full_PFAM.79.279--5:scovhsp_avg=67.2:scovhsp_max=83.0:scovhsp_min=52.0:scovhsp_std=14.733465308609514:scovhsp_sum=336.0:send_avg=139.4:send_max=178.0:send_min=105.0:send_std=34.72463102755737:send_sum=697.0:sstart_avg=6.0:sstart_max=15.0:sstart_min=2.0:sstart_std=5.873670062235365:sstart_sum=30.0],(1bc5ba2e-2e7a-438a-a1d4-828997b24ed2_5@MCPsignal.227.313:5e-09[&&NHX:Sample=rhiztom2:Type=capture:capture_class=c__Bacilli:capture_domain=d__Bacteria:capture_family=f__Brevibacillaceae:capture_genus=g__Brevibacillus_B:capture_order=o__Brevibacillales:capture_phylum=p__Firmicutes:capture_species=s__Brevibacillus_B sp006170445:heptad=MCP-40H],(2ca6d48f-0f27-42a5-abe6-425436acc35c_1@MCPsignal.354.432:5e-09[&&NHX:Sample=rhiztom2:Type=capture:capture_class=c__Gammaproteobacteria:capture_domain=d__Bacteria:capture_family=f__Pseudomonadaceae:capture_genus=g__Pseudomonas_A:capture_order=o__Pseudomonadales:capture_phylum=p__Proteobacteria:capture_species=s__Pseudomonas_A stutzeri_AI:heptad=MCP-40H],(((cd9aaca3-1808-47cc-af52-5585d3acf147_5@MCPsignal.72.255:5e-09[&&NHX:Sample=rhiztom2:Type=capture:besthit=89.1:bitscore=279.0:capture_class=c__Myxococcia:capture_domain=d__Bacteria:capture_family=f__Anaeromyxobacteraceae:capture_genus=g__Anaeromyxobacter:capture_order=o__Myxococcales:capture_phylum=p__Myxococcota:capture_species=s__Anaeromyxobacter sp000017505:evalue=2.4e-96:gapopen=0.0:heptad=MCP-40H:length=183.0:mismatch=20.0:qcovhsp=100.0:qend=183.0:qstart=1.0:ref_name=GB_GCA_011391295.1_protein.faa_JAABQT010000223.1_1@PF00015_full_PFAM.79.279:scovhsp=91.5:send=184.0:sstart=2.0],d92eb28d-745f-4c0d-a4b9-767ae9d4f12b_4@MCPsignal.26.139:5e-09[&&NHX:Sample=rhiztom2:Type=capture:besthit=99.1:bitscore=198.0:capture_class=c__Alphaproteobacteria:capture_domain=d__Bacteria:capture_family=f__Sphingomonadaceae:capture_genus=g__Qipengyuania:capture_order=o__Sphingomonadales:capture_phylum=p__Proteobacteria:capture_species=s__Qipengyuania sp001678665:evalue=1.31e-65:gapopen=0.0:heptad=MCP-40H:length=113.0:mismatch=1.0:qcovhsp=100.0:qend=113.0:qstart=1.0:ref_name=GB_GCA_011391295.1_protein.faa_JAABQT010000223.1_1@PF00015_full_PFAM.79.279:scovhsp=56.5:send=141.0:sstart=29.0])0.926:0.0341592[&&NHX:Sample_counter=rhiztom2--2:Type_counter=capture--2:besthit_avg=94.1:besthit_max=99.1:besthit_min=89.1:besthit_std=7.0710678118654755:besthit_sum=188.2:bitscore_avg=238.5:bitscore_max=279.0:bitscore_min=198.0:bitscore_std=57.27564927611035:bitscore_sum=477.0:capture_class_counter=c__Alphaproteobacteria--1||c__Myxococcia--1:capture_domain_counter=d__Bacteria--2:capture_family_counter=f__Anaeromyxobacteraceae--1||f__Sphingomonadaceae--1:capture_genus_counter=g__Anaeromyxobacter--1||g__Qipengyuania--1:capture_order_counter=o__Myxococcales--1||o__Sphingomonadales--1:capture_phylum_counter=p__Myxococcota--1||p__Proteobacteria--1:capture_species_counter=s__Anaeromyxobacter sp000017505--1||s__Qipengyuania sp001678665--1:evalue_avg=6.55e-66:evalue_max=1.31e-65:evalue_min=2.4e-96:evalue_std=9.263098833543771e-66:evalue_sum=1.31e-65:gapopen_avg=0.0:gapopen_max=0.0:gapopen_min=0.0:gapopen_std=0.0:gapopen_sum=0.0:gtdb_class_counter=:gtdb_domain_counter=:gtdb_family_counter=:gtdb_genus_counter=:gtdb_order_counter=:gtdb_phylum_counter=:gtdb_species_counter=:heptad_counter=MCP-40H--2:lbd_counter=:length_avg=148.0:length_max=183.0:length_min=113.0:length_std=49.49747468305833:length_sum=296.0:mismatch_avg=10.5:mismatch_max=20.0:mismatch_min=1.0:mismatch_std=13.435028842544403:mismatch_sum=21.0:name=N205522:qcovhsp_avg=100.0:qcovhsp_max=100.0:qcovhsp_min=100.0:qcovhsp_std=0.0:qcovhsp_sum=200.0:qend_avg=148.0:qend_max=183.0:qend_min=113.0:qend_std=49.49747468305833:qend_sum=296.0:qstart_avg=1.0:qstart_max=1.0:qstart_min=1.0:qstart_std=0.0:qstart_sum=2.0:ref_name_counter=GB_GCA_011391295.1_protein.faa_JAABQT010000223.1_1@PF00015_full_PFAM.79.279--2:scovhsp_avg=74.0:scovhsp_max=91.5:scovhsp_min=56.5:scovhsp_std=24.748737341529164:scovhsp_sum=148.0:send_avg=162.5:send_max=184.0:send_min=141.0:send_std=30.405591591021544:send_sum=325.0:sstart_avg=15.5:sstart_max=29.0:sstart_min=2.0:sstart_std=19.091883092036785:sstart_sum=31.0],51d8d522-23f6-4739-990b-ca10ceea2b14_5@MCPsignal.27.210:0.00479733[&&NHX:Sample=rhiztom2:Type=capture:besthit=92.9:bitscore=293.0:capture_class=c__Alphaproteobacteria:capture_domain=d__Bacteria:capture_family=f__Sphingomonadaceae:capture_genus=g__Sphingomonas:capture_order=o__Sphingomonadales:capture_phylum=p__Proteobacteria:capture_species=s__Sphingomonas sp900114095:evalue=3.93e-102:gapopen=0.0:heptad=MCP-40H:length=183.0:mismatch=13.0:qcovhsp=100.0:qend=183.0:qstart=1.0:ref_name=GB_GCA_011391295.1_protein.faa_JAABQT010000223.1_1@PF00015_full_PFAM.79.279:scovhsp=91.5:send=184.0:sstart=2.0])0.767:0.00474874[&&NHX:Sample_counter=rhiztom2--3:Type_counter=capture--3:besthit_avg=93.7:besthit_max=99.1:besthit_min=89.1:besthit_std=5.047771785649584:besthit_sum=281.1:bitscore_avg=256.6666666666667:bitscore_max=293.0:bitscore_min=198.0:bitscore_std=51.2867754234299:bitscore_sum=770.0:capture_class_counter=c__Alphaproteobacteria--2||c__Myxococcia--1:capture_domain_counter=d__Bacteria--3:capture_family_counter=f__Anaeromyxobacteraceae--1||f__Sphingomonadaceae--2:capture_genus_counter=g__Anaeromyxobacter--1||g__Qipengyuania--1||g__Sphingomonas--1:capture_order_counter=o__Myxococcales--1||o__Sphingomonadales--2:capture_phylum_counter=p__Myxococcota--1||p__Proteobacteria--2:capture_species_counter=s__Anaeromyxobacter sp000017505--1||s__Qipengyuania sp001678665--1||s__Sphingomonas sp900114095--1:evalue_avg=4.3666666666666665e-66:evalue_max=1.31e-65:evalue_min=3.93e-102:evalue_std=7.563288526384096e-66:evalue_sum=1.31e-65:gapopen_avg=0.0:gapopen_max=0.0:gapopen_min=0.0:gapopen_std=0.0:gapopen_sum=0.0:gtdb_class_counter=:gtdb_domain_counter=:gtdb_family_counter=:gtdb_genus_counter=:gtdb_order_counter=:gtdb_phylum_counter=:gtdb_species_counter=:heptad_counter=MCP-40H--3:lbd_counter=:length_avg=159.66666666666666:length_max=183.0:length_min=113.0:length_std=40.414518843273804:length_sum=479.0:mismatch_avg=11.333333333333334:mismatch_max=20.0:mismatch_min=1.0:mismatch_std=9.60902353693305:mismatch_sum=34.0:name=N205524:qcovhsp_avg=100.0:qcovhsp_max=100.0:qcovhsp_min=100.0:qcovhsp_std=0.0:qcovhsp_sum=300.0:qend_avg=159.66666666666666:qend_max=183.0:qend_min=113.0:qend_std=40.414518843273804:qend_sum=479.0:qstart_avg=1.0:qstart_max=1.0:qstart_min=1.0:qstart_std=0.0:qstart_sum=3.0:ref_name_counter=GB_GCA_011391295.1_protein.faa_JAABQT010000223.1_1@PF00015_full_PFAM.79.279--3:scovhsp_avg=79.83333333333333:scovhsp_max=91.5:scovhsp_min=56.5:scovhsp_std=20.207259421636902:scovhsp_sum=239.5:send_avg=169.66666666666666:send_max=184.0:send_min=141.0:send_std=24.826061575153908:send_sum=509.0:sstart_avg=11.0:sstart_max=29.0:sstart_min=2.0:sstart_std=15.588457268119896:sstart_sum=33.0],bd924559-1c34-460a-9e13-29ca3c2584ef_5@MCPsignal.145.294:0.0262347[&&NHX:Sample=rhiztom1:Type=capture:besthit=95.2:bitscore=247.0:capture_class=c__Gammaproteobacteria:capture_domain=d__Bacteria:capture_family=f__Enterobacteriaceae:capture_genus=g__Mixta:capture_order=o__Enterobacterales:capture_phylum=p__Proteobacteria:capture_species=s__Mixta tenebrionis:evalue=1.88e-84:gapopen=0.0:heptad=MCP-40H:length=146.0:mismatch=7.0:qcovhsp=98.0:qend=146.0:qstart=1.0:ref_name=GB_GCA_011391295.1_protein.faa_JAABQT010000223.1_1@PF00015_full_PFAM.79.279:scovhsp=73.0:send=147.0:sstart=2.0])0.328:0.00478025[&&NHX:Sample_counter=rhiztom1--1||rhiztom2--3:Type_counter=capture--4:besthit_avg=94.07500000000002:besthit_max=99.1:besthit_min=89.1:besthit_std=4.1891725515508025:besthit_sum=376.30000000000007:bitscore_avg=254.25:bitscore_max=293.0:bitscore_min=198.0:bitscore_std=42.15348937711642:bitscore_sum=1017.0:capture_class_counter=c__Alphaproteobacteria--2||c__Gammaproteobacteria--1||c__Myxococcia--1:capture_domain_counter=d__Bacteria--4:capture_family_counter=f__Anaeromyxobacteraceae--1||f__Enterobacteriaceae--1||f__Sphingomonadaceae--2:capture_genus_counter=g__Anaeromyxobacter--1||g__Mixta--1||g__Qipengyuania--1||g__Sphingomonas--1:capture_order_counter=o__Enterobacterales--1||o__Myxococcales--1||o__Sphingomonadales--2:capture_phylum_counter=p__Myxococcota--1||p__Proteobacteria--3:capture_species_counter=s__Anaeromyxobacter sp000017505--1||s__Mixta tenebrionis--1||s__Qipengyuania sp001678665--1||s__Sphingomonas sp900114095--1:evalue_avg=3.275e-66:evalue_max=1.31e-65:evalue_min=3.93e-102:evalue_std=6.550000000000001e-66:evalue_sum=1.31e-65:gapopen_avg=0.0:gapopen_max=0.0:gapopen_min=0.0:gapopen_std=0.0:gapopen_sum=0.0:gtdb_class_counter=:gtdb_domain_counter=:gtdb_family_counter=:gtdb_genus_counter=:gtdb_order_counter=:gtdb_phylum_counter=:gtdb_species_counter=:heptad_counter=MCP-40H--4:lbd_counter=:length_avg=156.25:length_max=183.0:length_min=113.0:length_std=33.698417371344505:length_sum=625.0:mismatch_avg=10.25:mismatch_max=20.0:mismatch_min=1.0:mismatch_std=8.139410298049853:mismatch_sum=41.0:name=N205526:qcovhsp_avg=99.5:qcovhsp_max=100.0:qcovhsp_min=98.0:qcovhsp_std=1.0:qcovhsp_sum=398.0:qend_avg=156.25:qend_max=183.0:qend_min=113.0:qend_std=33.698417371344505:qend_sum=625.0:qstart_avg=1.0:qstart_max=1.0:qstart_min=1.0:qstart_std=0.0:qstart_sum=4.0:ref_name_counter=GB_GCA_011391295.1_protein.faa_JAABQT010000223.1_1@PF00015_full_PFAM.79.279--4:scovhsp_avg=78.125:scovhsp_max=91.5:scovhsp_min=56.5:scovhsp_std=16.849208685672252:scovhsp_sum=312.5:send_avg=164.0:send_max=184.0:send_min=141.0:send_std=23.22355126446714:send_sum=656.0:sstart_avg=8.75:sstart_max=29.0:sstart_min=2.0:sstart_std=13.5:sstart_sum=35.0])0:1.3e-08[&&NHX:Sample_counter=rhiztom1--1||rhiztom2--4:Type_counter=capture--5:besthit_avg=94.07499999999999:besthit_max=99.1:besthit_min=89.1:besthit_std=4.1891725515508025:besthit_sum=376.29999999999995:bitscore_avg=254.25:bitscore_max=293.0:bitscore_min=198.0:bitscore_std=42.15348937711642:bitscore_sum=1017.0:capture_class_counter=c__Alphaproteobacteria--2||c__Gammaproteobacteria--2||c__Myxococcia--1:capture_domain_counter=d__Bacteria--5:capture_family_counter=f__Anaeromyxobacteraceae--1||f__Enterobacteriaceae--1||f__Pseudomonadaceae--1||f__Sphingomonadaceae--2:capture_genus_counter=g__Anaeromyxobacter--1||g__Mixta--1||g__Pseudomonas_A--1||g__Qipengyuania--1||g__Sphingomonas--1:capture_order_counter=o__Enterobacterales--1||o__Myxococcales--1||o__Pseudomonadales--1||o__Sphingomonadales--2:capture_phylum_counter=p__Myxococcota--1||p__Proteobacteria--4:capture_species_counter=s__Anaeromyxobacter sp000017505--1||s__Mixta tenebrionis--1||s__Pseudomonas_A stutzeri_AI--1||s__Qipengyuania sp001678665--1||s__Sphingomonas sp900114095--1:evalue_avg=3.275e-66:evalue_max=1.31e-65:evalue_min=3.93e-102:evalue_std=6.55e-66:evalue_sum=1.31e-65:gapopen_avg=0.0:gapopen_max=0.0:gapopen_min=0.0:gapopen_std=0.0:gapopen_sum=0.0:gtdb_class_counter=:gtdb_domain_counter=:gtdb_family_counter=:gtdb_genus_counter=:gtdb_order_counter=:gtdb_phylum_counter=:gtdb_species_counter=:heptad_counter=MCP-40H--5:lbd_counter=:length_avg=156.25:length_max=183.0:length_min=113.0:length_std=33.698417371344505:length_sum=625.0:mismatch_avg=10.25:mismatch_max=20.0:mismatch_min=1.0:mismatch_std=8.139410298049853:mismatch_sum=41.0:name=N205527:qcovhsp_avg=99.5:qcovhsp_max=100.0:qcovhsp_min=98.0:qcovhsp_std=1.0:qcovhsp_sum=398.0:qend_avg=156.25:qend_max=183.0:qend_min=113.0:qend_std=33.698417371344505:qend_sum=625.0:qstart_avg=1.0:qstart_max=1.0:qstart_min=1.0:qstart_std=0.0:qstart_sum=4.0:ref_name_counter=GB_GCA_011391295.1_protein.faa_JAABQT010000223.1_1@PF00015_full_PFAM.79.279--4:scovhsp_avg=78.125:scovhsp_max=91.5:scovhsp_min=56.5:scovhsp_std=16.849208685672252:scovhsp_sum=312.5:send_avg=164.0:send_max=184.0:send_min=141.0:send_std=23.22355126446714:send_sum=656.0:sstart_avg=8.75:sstart_max=29.0:sstart_min=2.0:sstart_std=13.5:sstart_sum=35.0])0.37:1.8e-08[&&NHX:Sample_counter=rhiztom1--1||rhiztom2--5:Type_counter=capture--6:besthit_avg=94.075:besthit_max=99.1:besthit_min=89.1:besthit_std=4.1891725515508025:besthit_sum=376.3:bitscore_avg=254.25:bitscore_max=293.0:bitscore_min=198.0:bitscore_std=42.15348937711642:bitscore_sum=1017.0:capture_class_counter=c__Alphaproteobacteria--2||c__Bacilli--1||c__Gammaproteobacteria--2||c__Myxococcia--1:capture_domain_counter=d__Bacteria--6:capture_family_counter=f__Anaeromyxobacteraceae--1||f__Brevibacillaceae--1||f__Enterobacteriaceae--1||f__Pseudomonadaceae--1||f__Sphingomonadaceae--2:capture_genus_counter=g__Anaeromyxobacter--1||g__Brevibacillus_B--1||g__Mixta--1||g__Pseudomonas_A--1||g__Qipengyuania--1||g__Sphingomonas--1:capture_order_counter=o__Brevibacillales--1||o__Enterobacterales--1||o__Myxococcales--1||o__Pseudomonadales--1||o__Sphingomonadales--2:capture_phylum_counter=p__Firmicutes--1||p__Myxococcota--1||p__Proteobacteria--4:capture_species_counter=s__Anaeromyxobacter sp000017505--1||s__Brevibacillus_B sp006170445--1||s__Mixta tenebrionis--1||s__Pseudomonas_A stutzeri_AI--1||s__Qipengyuania sp001678665--1||s__Sphingomonas sp900114095--1:evalue_avg=3.275e-66:evalue_max=1.31e-65:evalue_min=3.93e-102:evalue_std=6.55e-66:evalue_sum=1.31e-65:gapopen_avg=0.0:gapopen_max=0.0:gapopen_min=0.0:gapopen_std=0.0:gapopen_sum=0.0:gtdb_class_counter=:gtdb_domain_counter=:gtdb_family_counter=:gtdb_genus_counter=:gtdb_order_counter=:gtdb_phylum_counter=:gtdb_species_counter=:heptad_counter=MCP-40H--6:lbd_counter=:length_avg=156.25:length_max=183.0:length_min=113.0:length_std=33.698417371344505:length_sum=625.0:mismatch_avg=10.25:mismatch_max=20.0:mismatch_min=1.0:mismatch_std=8.139410298049853:mismatch_sum=41.0:name=N205528:qcovhsp_avg=99.5:qcovhsp_max=100.0:qcovhsp_min=98.0:qcovhsp_std=1.0:qcovhsp_sum=398.0:qend_avg=156.25:qend_max=183.0:qend_min=113.0:qend_std=33.698417371344505:qend_sum=625.0:qstart_avg=1.0:qstart_max=1.0:qstart_min=1.0:qstart_std=0.0:qstart_sum=4.0:ref_name_counter=GB_GCA_011391295.1_protein.faa_JAABQT010000223.1_1@PF00015_full_PFAM.79.279--4:scovhsp_avg=78.125:scovhsp_max=91.5:scovhsp_min=56.5:scovhsp_std=16.849208685672252:scovhsp_sum=312.5:send_avg=164.0:send_max=184.0:send_min=141.0:send_std=23.22355126446714:send_sum=656.0:sstart_avg=8.75:sstart_max=29.0:sstart_min=2.0:sstart_std=13.5:sstart_sum=35.0])0:1.3e-08[&&NHX:Sample_counter=rhiztom1--5||rhiztom2--7:Type_counter=capture--12:besthit_avg=94.23333333333332:besthit_max=99.1:besthit_min=89.0:besthit_std=3.4655446902326914:besthit_sum=848.0999999999999:bitscore_avg=235.22222222222223:bitscore_max=293.0:bitscore_min=176.0:bitscore_std=42.366784683811495:bitscore_sum=2117.0:capture_class_counter=c__Alphaproteobacteria--2||c__Bacilli--1||c__Gammaproteobacteria--8||c__Myxococcia--1:capture_domain_counter=d__Bacteria--12:capture_family_counter=f__Anaeromyxobacteraceae--1||f__Brevibacillaceae--1||f__Enterobacteriaceae--7||f__Pseudomonadaceae--1||f__Sphingomonadaceae--2:capture_genus_counter=g__Anaeromyxobacter--1||g__Brevibacillus_B--1||g__Mixta--7||g__Pseudomonas_A--1||g__Qipengyuania--1||g__Sphingomonas--1:capture_order_counter=o__Brevibacillales--1||o__Enterobacterales--7||o__Myxococcales--1||o__Pseudomonadales--1||o__Sphingomonadales--2:capture_phylum_counter=p__Firmicutes--1||p__Myxococcota--1||p__Proteobacteria--10:capture_species_counter=s__Anaeromyxobacter sp000017505--1||s__Brevibacillus_B sp006170445--1||s__Mixta tenebrionis--7||s__Pseudomonas_A stutzeri_AI--1||s__Qipengyuania sp001678665--1||s__Sphingomonas sp900114095--1:evalue_avg=3.411802236777778e-58:evalue_max=3.07e-57:evalue_min=3.93e-102:evalue_std=1.0233074367965277e-57:evalue_sum=3.0706220131e-57:gapopen_avg=0.1111111111111111:gapopen_max=1.0:gapopen_min=0.0:gapopen_std=0.3333333333333333:gapopen_sum=1.0:gtdb_class_counter=:gtdb_domain_counter=:gtdb_family_counter=:gtdb_genus_counter=:gtdb_order_counter=:gtdb_phylum_counter=:gtdb_species_counter=:heptad_counter=MCP-40H--12:lbd_counter=:length_avg=144.11111111111111:length_max=183.0:length_min=104.0:length_std=31.50573140098657:length_sum=1297.0:mismatch_avg=9.0:mismatch_max=20.0:mismatch_min=1.0:mismatch_std=6.59545297913646:mismatch_sum=81.0:name=N205529:qcovhsp_avg=99.01111111111112:qcovhsp_max=100.0:qcovhsp_min=97.7:qcovhsp_std=0.9033886821911764:qcovhsp_sum=891.1000000000001:qend_avg=144.0:qend_max=183.0:qend_min=104.0:qend_std=31.428490259635446:qend_sum=1296.0:qstart_avg=1.0:qstart_max=1.0:qstart_min=1.0:qstart_std=0.0:qstart_sum=9.0:ref_name_counter=GB_GCA_011391295.1_protein.faa_JAABQT010000223.1_1@PF00015_full_PFAM.79.279--9:scovhsp_avg=72.05555555555556:scovhsp_max=91.5:scovhsp_min=52.0:scovhsp_std=15.752865700493285:scovhsp_sum=648.5:send_avg=150.33333333333334:send_max=184.0:send_min=105.0:send_std=31.196954979612993:send_sum=1353.0:sstart_avg=7.222222222222222:sstart_max=29.0:sstart_min=2.0:sstart_std=9.364531191920097:sstart_sum=65.0],((b0bbcf4e-a26a-4ef3-9a42-5f960baa2bfa_1@MCPsignal.76.169:0.00173923[&&NHX:Sample=rhiztom1:Type=capture:capture_class=c__Gammaproteobacteria:capture_domain=d__Bacteria:capture_family=f__SG8-39:capture_genus=g__SCGC-AG-212-J23:capture_order=o__Burkholderiales:capture_phylum=p__Proteobacteria:capture_species=s__SCGC-AG-212-J23 sp005883675:heptad=MCP-40H],2543aaa7-8d0d-4acc-85d9-e2b1df6e349e_4@MCPsignal.269.350:5e-09[&&NHX:Sample=rhiztom3:Type=capture:capture_class=c__Myxococcia:capture_domain=d__Bacteria:capture_family=f__Anaeromyxobacteraceae:capture_genus=g__Anaeromyxobacter:capture_order=o__Myxococcales:capture_phylum=p__Myxococcota:capture_species=s__Anaeromyxobacter sp000017505:heptad=MCP-40H])0.914:0.053727[&&NHX:Sample_counter=rhiztom1--1||rhiztom3--1:Type_counter=capture--2:capture_class_counter=c__Gammaproteobacteria--1||c__Myxococcia--1:capture_domain_counter=d__Bacteria--2:capture_family_counter=f__Anaeromyxobacteraceae--1||f__SG8-39--1:capture_genus_counter=g__Anaeromyxobacter--1||g__SCGC-AG-212-J23--1:capture_order_counter=o__Burkholderiales--1||o__Myxococcales--1:capture_phylum_counter=p__Myxococcota--1||p__Proteobacteria--1:capture_species_counter=s__Anaeromyxobacter sp000017505--1||s__SCGC-AG-212-J23 sp005883675--1:gtdb_class_counter=:gtdb_domain_counter=:gtdb_family_counter=:gtdb_genus_counter=:gtdb_order_counter=:gtdb_phylum_counter=:gtdb_species_counter=:heptad_counter=MCP-40H--2:lbd_counter=:name=N205532:ref_name_counter=],bae35fd9-89c5-467e-b071-53eaa69e9090_6@MCPsignal.52.170:5e-09[&&NHX:Sample=rhiztom1:Type=capture:besthit=98.3:bitscore=207.0:capture_class=c__Gammaproteobacteria:capture_domain=d__Bacteria:capture_family=f__Enterobacteriaceae:capture_genus=g__Mixta:capture_order=o__Enterobacterales:capture_phylum=p__Proteobacteria:capture_species=s__Mixta tenebrionis:evalue=2.53e-69:gapopen=0.0:heptad=MCP-40H:length=118.0:mismatch=2.0:qcovhsp=100.0:qend=118.0:qstart=1.0:ref_name=GB_GCA_011391295.1_protein.faa_JAABQT010000223.1_1@PF00015_full_PFAM.79.279:scovhsp=59.0:send=154.0:sstart=37.0])0:5e-09[&&NHX:Sample_counter=rhiztom1--2||rhiztom3--1:Type_counter=capture--3:besthit_avg=98.3:besthit_max=98.3:besthit_min=98.3:besthit_std=0:besthit_sum=98.3:bitscore_avg=207.0:bitscore_max=207.0:bitscore_min=207.0:bitscore_std=0:bitscore_sum=207.0:capture_class_counter=c__Gammaproteobacteria--2||c__Myxococcia--1:capture_domain_counter=d__Bacteria--3:capture_family_counter=f__Anaeromyxobacteraceae--1||f__Enterobacteriaceae--1||f__SG8-39--1:capture_genus_counter=g__Anaeromyxobacter--1||g__Mixta--1||g__SCGC-AG-212-J23--1:capture_order_counter=o__Burkholderiales--1||o__Enterobacterales--1||o__Myxococcales--1:capture_phylum_counter=p__Myxococcota--1||p__Proteobacteria--2:capture_species_counter=s__Anaeromyxobacter sp000017505--1||s__Mixta tenebrionis--1||s__SCGC-AG-212-J23 sp005883675--1:evalue_avg=2.53e-69:evalue_max=2.53e-69:evalue_min=2.53e-69:evalue_std=0:evalue_sum=2.53e-69:gapopen_avg=0.0:gapopen_max=0.0:gapopen_min=0.0:gapopen_std=0:gapopen_sum=0.0:gtdb_class_counter=:gtdb_domain_counter=:gtdb_family_counter=:gtdb_genus_counter=:gtdb_order_counter=:gtdb_phylum_counter=:gtdb_species_counter=:heptad_counter=MCP-40H--3:lbd_counter=:length_avg=118.0:length_max=118.0:length_min=118.0:length_std=0:length_sum=118.0:mismatch_avg=2.0:mismatch_max=2.0:mismatch_min=2.0:mismatch_std=0:mismatch_sum=2.0:name=N205534:qcovhsp_avg=100.0:qcovhsp_max=100.0:qcovhsp_min=100.0:qcovhsp_std=0:qcovhsp_sum=100.0:qend_avg=118.0:qend_max=118.0:qend_min=118.0:qend_std=0:qend_sum=118.0:qstart_avg=1.0:qstart_max=1.0:qstart_min=1.0:qstart_std=0:qstart_sum=1.0:ref_name_counter=GB_GCA_011391295.1_protein.faa_JAABQT010000223.1_1@PF00015_full_PFAM.79.279--1:scovhsp_avg=59.0:scovhsp_max=59.0:scovhsp_min=59.0:scovhsp_std=0:scovhsp_sum=59.0:send_avg=154.0:send_max=154.0:send_min=154.0:send_std=0:send_sum=154.0:sstart_avg=37.0:sstart_max=37.0:sstart_min=37.0:sstart_std=0:sstart_sum=37.0])0.332:0.0110003[&&NHX:Sample_counter=rhiztom1--7||rhiztom2--7||rhiztom3--1:Type_counter=capture--15:besthit_avg=94.64:besthit_max=99.1:besthit_min=89.0:besthit_std=3.511315043304051:besthit_sum=946.4:bitscore_avg=232.4:bitscore_max=293.0:bitscore_min=176.0:bitscore_std=40.92866422882081:bitscore_sum=2324.0:capture_class_counter=c__Alphaproteobacteria--2||c__Bacilli--1||c__Gammaproteobacteria--10||c__Myxococcia--2:capture_domain_counter=d__Bacteria--15:capture_family_counter=f__Anaeromyxobacteraceae--2||f__Brevibacillaceae--1||f__Enterobacteriaceae--8||f__Pseudomonadaceae--1||f__SG8-39--1||f__Sphingomonadaceae--2:capture_genus_counter=g__Anaeromyxobacter--2||g__Brevibacillus_B--1||g__Mixta--8||g__Pseudomonas_A--1||g__Qipengyuania--1||g__SCGC-AG-212-J23--1||g__Sphingomonas--1:capture_order_counter=o__Brevibacillales--1||o__Burkholderiales--1||o__Enterobacterales--8||o__Myxococcales--2||o__Pseudomonadales--1||o__Sphingomonadales--2:capture_phylum_counter=p__Firmicutes--1||p__Myxococcota--2||p__Proteobacteria--12:capture_species_counter=s__Anaeromyxobacter sp000017505--2||s__Brevibacillus_B sp006170445--1||s__Mixta tenebrionis--8||s__Pseudomonas_A stutzeri_AI--1||s__Qipengyuania sp001678665--1||s__SCGC-AG-212-J23 sp005883675--1||s__Sphingomonas sp900114095--1:evalue_avg=3.07062201310253e-58:evalue_max=3.07e-57:evalue_min=3.93e-102:evalue_std=9.70797406039032e-58:evalue_sum=3.07062201310253e-57:gapopen_avg=0.1:gapopen_max=1.0:gapopen_min=0.0:gapopen_std=0.31622776601683794:gapopen_sum=1.0:gtdb_class_counter=:gtdb_domain_counter=:gtdb_family_counter=:gtdb_genus_counter=:gtdb_order_counter=:gtdb_phylum_counter=:gtdb_species_counter=:heptad_counter=MCP-40H--15:lbd_counter=:length_avg=141.5:length_max=183.0:length_min=104.0:length_std=30.83018001893599:length_sum=1415.0:mismatch_avg=8.3:mismatch_max=20.0:mismatch_min=1.0:mismatch_std=6.600505031182589:mismatch_sum=83.0:name=N205535:qcovhsp_avg=99.11:qcovhsp_max=100.0:qcovhsp_min=97.7:qcovhsp_std=0.9073159439920702:qcovhsp_sum=991.1:qend_avg=141.4:qend_max=183.0:qend_min=104.0:qend_std=30.75060975005211:qend_sum=1414.0:qstart_avg=1.0:qstart_max=1.0:qstart_min=1.0:qstart_std=0.0:qstart_sum=10.0:ref_name_counter=GB_GCA_011391295.1_protein.faa_JAABQT010000223.1_1@PF00015_full_PFAM.79.279--10:scovhsp_avg=70.75:scovhsp_max=91.5:scovhsp_min=52.0:scovhsp_std=15.415090009467995:scovhsp_sum=707.5:send_avg=150.7:send_max=184.0:send_min=105.0:send_std=29.435617125441002:send_sum=1507.0:sstart_avg=10.2:sstart_max=37.0:sstart_min=2.0:sstart_std=12.908223046656044:sstart_sum=102.0],61a029bd-e96a-40d6-bf58-05fd1ee502b4_3@MCPsignal.38.167:0.0261441[&&NHX:Sample=rhiztom3:Type=capture:besthit=95.3:bitscore=216.0:capture_class=c__Gammaproteobacteria:capture_domain=d__Bacteria:capture_family=f__Rhodocyclaceae:capture_genus=g__Azoarcus_C:capture_order=o__Burkholderiales:capture_phylum=p__Proteobacteria:capture_species=s__Azoarcus_C communis_A:evalue=1.78e-72:gapopen=0.0:heptad=MCP-40H:length=128.0:mismatch=6.0:qcovhsp=99.2:qend=128.0:qstart=1.0:ref_name=GB_GCA_011391295.1_protein.faa_JAABQT010000223.1_1@PF00015_full_PFAM.79.279:scovhsp=64.0:send=156.0:sstart=29.0])0:1.3e-08[&&NHX:Sample_counter=rhiztom1--7||rhiztom2--7||rhiztom3--2:Type_counter=capture--16:besthit_avg=94.7:besthit_max=99.1:besthit_min=89.0:besthit_std=3.3370645783382735:besthit_sum=1041.7:bitscore_avg=230.9090909090909:bitscore_max=293.0:bitscore_min=176.0:bitscore_std=39.14193287372136:bitscore_sum=2540.0:capture_class_counter=c__Alphaproteobacteria--2||c__Bacilli--1||c__Gammaproteobacteria--11||c__Myxococcia--2:capture_domain_counter=d__Bacteria--16:capture_family_counter=f__Anaeromyxobacteraceae--2||f__Brevibacillaceae--1||f__Enterobacteriaceae--8||f__Pseudomonadaceae--1||f__Rhodocyclaceae--1||f__SG8-39--1||f__Sphingomonadaceae--2:capture_genus_counter=g__Anaeromyxobacter--2||g__Azoarcus_C--1||g__Brevibacillus_B--1||g__Mixta--8||g__Pseudomonas_A--1||g__Qipengyuania--1||g__SCGC-AG-212-J23--1||g__Sphingomonas--1:capture_order_counter=o__Brevibacillales--1||o__Burkholderiales--2||o__Enterobacterales--8||o__Myxococcales--2||o__Pseudomonadales--1||o__Sphingomonadales--2:capture_phylum_counter=p__Firmicutes--1||p__Myxococcota--2||p__Proteobacteria--13:capture_species_counter=s__Anaeromyxobacter sp000017505--2||s__Azoarcus_C communis_A--1||s__Brevibacillus_B sp006170445--1||s__Mixta tenebrionis--8||s__Pseudomonas_A stutzeri_AI--1||s__Qipengyuania sp001678665--1||s__SCGC-AG-212-J23 sp005883675--1||s__Sphingomonas sp900114095--1:evalue_avg=2.7914745573659382e-58:evalue_max=3.07e-57:evalue_min=3.93e-102:evalue_std=9.256210922617122e-58:evalue_sum=3.070622013102532e-57:gapopen_avg=0.09090909090909091:gapopen_max=1.0:gapopen_min=0.0:gapopen_std=0.30151134457776363:gapopen_sum=1.0:gtdb_class_counter=:gtdb_domain_counter=:gtdb_family_counter=:gtdb_genus_counter=:gtdb_order_counter=:gtdb_phylum_counter=:gtdb_species_counter=:heptad_counter=MCP-40H--16:lbd_counter=:length_avg=140.27272727272728:length_max=183.0:length_min=104.0:length_std=29.529953975890002:length_sum=1543.0:mismatch_avg=8.090909090909092:mismatch_max=20.0:mismatch_min=1.0:mismatch_std=6.30007214965901:mismatch_sum=89.0:name=N205537:qcovhsp_avg=99.11818181818181:qcovhsp_max=100.0:qcovhsp_min=97.7:qcovhsp_std=0.8611831185272751:qcovhsp_sum=1090.3:qend_avg=140.1818181818182:qend_max=183.0:qend_min=104.0:qend_std=29.451037950531326:qend_sum=1542.0:qstart_avg=1.0:qstart_max=1.0:qstart_min=1.0:qstart_std=0.0:qstart_sum=11.0:ref_name_counter=GB_GCA_011391295.1_protein.faa_JAABQT010000223.1_1@PF00015_full_PFAM.79.279--11:scovhsp_avg=70.13636363636364:scovhsp_max=91.5:scovhsp_min=52.0:scovhsp_std=14.764976987945001:scovhsp_sum=771.5:send_avg=151.1818181818182:send_max=184.0:send_min=105.0:send_std=27.97076395745451:send_sum=1663.0:sstart_avg=11.909090909090908:sstart_max=37.0:sstart_min=2.0:sstart_std=13.494106457669183:sstart_sum=131.0],((GB_GCA_011391295.1_protein.faa_JAABQT010000223.1_1@PF00015_full_PFAM.79.279:0.0390178[&&NHX:Type=GTDB:gtdb_class=c__Gammaproteobacteria:gtdb_domain=d__Bacteria:gtdb_family=f__SG8-39:gtdb_genus=g__JAABQT01:gtdb_order=o__Burkholderiales:gtdb_phylum=p__Proteobacteria:gtdb_species=s__JAABQT01 sp011391295:heptad=MCP-40H:species=d__Bacteria_p__Proteobacteria_c__Gammaproteobacteria_o__Burkholderiales_f__SG8-39_g__JAABQT01_s__JAABQT01 sp011391295],(8e8d952d-8089-5374-8989-a26291b2be3d_6@MCPsignal.123.228:5e-09[&&NHX:Sample=rhiztom2:Type=capture:besthit=99.0:bitscore=185.0:capture_class=c__Gammaproteobacteria:capture_domain=d__Bacteria:capture_family=f__SG8-39:capture_genus=g__SCGC-AG-212-J23:capture_order=o__Burkholderiales:capture_phylum=p__Proteobacteria:capture_species=s__SCGC-AG-212-J23 sp005883675:evalue=9.8e-61:gapopen=0.0:heptad=MCP-40H:length=105.0:mismatch=1.0:qcovhsp=100.0:qend=105.0:qstart=1.0:ref_name=GB_GCA_011391295.1_protein.faa_JAABQT010000223.1_1@PF00015_full_PFAM.79.279:scovhsp=52.5:send=133.0:sstart=29.0],a5fa4f3a-d63b-4407-b852-b150058f1031_1@MCPsignal.234.301:5e-09[&&NHX:Sample=rhiztom2:Type=capture:capture_class=c__Desulfuromonadia:capture_domain=d__Bacteria:capture_family=f__Geobacteraceae:capture_genus=g__Geoanaerobacter:capture_order=o__Geobacterales:capture_phylum=p__Desulfobacterota:capture_species=s__Geoanaerobacter sp000813145:heptad=MCP-40H])0:5e-09[&&NHX:Sample_counter=rhiztom2--2:Type_counter=capture--2:besthit_avg=99.0:besthit_max=99.0:besthit_min=99.0:besthit_std=0:besthit_sum=99.0:bitscore_avg=185.0:bitscore_max=185.0:bitscore_min=185.0:bitscore_std=0:bitscore_sum=185.0:capture_class_counter=c__Desulfuromonadia--1||c__Gammaproteobacteria--1:capture_domain_counter=d__Bacteria--2:capture_family_counter=f__Geobacteraceae--1||f__SG8-39--1:capture_genus_counter=g__Geoanaerobacter--1||g__SCGC-AG-212-J23--1:capture_order_counter=o__Burkholderiales--1||o__Geobacterales--1:capture_phylum_counter=p__Desulfobacterota--1||p__Proteobacteria--1:capture_species_counter=s__Geoanaerobacter sp000813145--1||s__SCGC-AG-212-J23 sp005883675--1:evalue_avg=9.8e-61:evalue_max=9.8e-61:evalue_min=9.8e-61:evalue_std=0:evalue_sum=9.8e-61:gapopen_avg=0.0:gapopen_max=0.0:gapopen_min=0.0:gapopen_std=0:gapopen_sum=0.0:gtdb_class_counter=:gtdb_domain_counter=:gtdb_family_counter=:gtdb_genus_counter=:gtdb_order_counter=:gtdb_phylum_counter=:gtdb_species_counter=:heptad_counter=MCP-40H--2:lbd_counter=:length_avg=105.0:length_max=105.0:length_min=105.0:length_std=0:length_sum=105.0:mismatch_avg=1.0:mismatch_max=1.0:mismatch_min=1.0:mismatch_std=0:mismatch_sum=1.0:name=N205541:qcovhsp_avg=100.0:qcovhsp_max=100.0:qcovhsp_min=100.0:qcovhsp_std=0:qcovhsp_sum=100.0:qend_avg=105.0:qend_max=105.0:qend_min=105.0:qend_std=0:qend_sum=105.0:qstart_avg=1.0:qstart_max=1.0:qstart_min=1.0:qstart_std=0:qstart_sum=1.0:ref_name_counter=GB_GCA_011391295.1_protein.faa_JAABQT010000223.1_1@PF00015_full_PFAM.79.279--1:scovhsp_avg=52.5:scovhsp_max=52.5:scovhsp_min=52.5:scovhsp_std=0:scovhsp_sum=52.5:send_avg=133.0:send_max=133.0:send_min=133.0:send_std=0:send_sum=133.0:sstart_avg=29.0:sstart_max=29.0:sstart_min=29.0:sstart_std=0:sstart_sum=29.0])0:5e-09[&&NHX:Sample_counter=rhiztom2--2:Type_counter=GTDB--1||capture--2:besthit_avg=99.0:besthit_max=99.0:besthit_min=99.0:besthit_std=0:besthit_sum=99.0:bitscore_avg=185.0:bitscore_max=185.0:bitscore_min=185.0:bitscore_std=0:bitscore_sum=185.0:capture_class_counter=c__Desulfuromonadia--1||c__Gammaproteobacteria--1:capture_domain_counter=d__Bacteria--2:capture_family_counter=f__Geobacteraceae--1||f__SG8-39--1:capture_genus_counter=g__Geoanaerobacter--1||g__SCGC-AG-212-J23--1:capture_order_counter=o__Burkholderiales--1||o__Geobacterales--1:capture_phylum_counter=p__Desulfobacterota--1||p__Proteobacteria--1:capture_species_counter=s__Geoanaerobacter sp000813145--1||s__SCGC-AG-212-J23 sp005883675--1:evalue_avg=9.8e-61:evalue_max=9.8e-61:evalue_min=9.8e-61:evalue_std=0:evalue_sum=9.8e-61:gapopen_avg=0.0:gapopen_max=0.0:gapopen_min=0.0:gapopen_std=0:gapopen_sum=0.0:gtdb_class_counter=c__Gammaproteobacteria--1:gtdb_domain_counter=d__Bacteria--1:gtdb_family_counter=f__SG8-39--1:gtdb_genus_counter=g__JAABQT01--1:gtdb_order_counter=o__Burkholderiales--1:gtdb_phylum_counter=p__Proteobacteria--1:gtdb_species_counter=s__JAABQT01 sp011391295--1:heptad_counter=MCP-40H--3:lbd_counter=:lca_tree=s__JAABQT01 sp011391295:length_avg=105.0:length_max=105.0:length_min=105.0:length_std=0:length_sum=105.0:mismatch_avg=1.0:mismatch_max=1.0:mismatch_min=1.0:mismatch_std=0:mismatch_sum=1.0:name=N205542:qcovhsp_avg=100.0:qcovhsp_max=100.0:qcovhsp_min=100.0:qcovhsp_std=0:qcovhsp_sum=100.0:qend_avg=105.0:qend_max=105.0:qend_min=105.0:qend_std=0:qend_sum=105.0:qstart_avg=1.0:qstart_max=1.0:qstart_min=1.0:qstart_std=0:qstart_sum=1.0:ref_name_counter=GB_GCA_011391295.1_protein.faa_JAABQT010000223.1_1@PF00015_full_PFAM.79.279--1:scovhsp_avg=52.5:scovhsp_max=52.5:scovhsp_min=52.5:scovhsp_std=0:scovhsp_sum=52.5:send_avg=133.0:send_max=133.0:send_min=133.0:send_std=0:send_sum=133.0:sstart_avg=29.0:sstart_max=29.0:sstart_min=29.0:sstart_std=0:sstart_sum=29.0],b1ff3951-9c57-4b49-a7f9-75696826adc3_4@MCPsignal.29.140:0.0241888[&&NHX:Sample=rhiztom2:Type=capture:besthit=97.3:bitscore=189.0:capture_class=c__Myxococcia:capture_domain=d__Bacteria:capture_family=f__Anaeromyxobacteraceae:capture_genus=g__JACRMN01:capture_order=o__Myxococcales:capture_phylum=p__Myxococcota:capture_species=s__JACRMN01 sp016214955:evalue=1.56e-62:gapopen=0.0:heptad=MCP-40H:length=110.0:mismatch=3.0:qcovhsp=99.1:qend=110.0:qstart=1.0:ref_name=GB_GCA_004297625.1_protein.faa_SCTY01000022.1_171@PF00015_full_PFAM.506.689:scovhsp=60.1:send=123.0:sstart=14.0])0:5e-09[&&NHX:Sample_counter=rhiztom2--3:Type_counter=GTDB--1||capture--3:besthit_avg=98.15:besthit_max=99.0:besthit_min=97.3:besthit_std=1.2020815280171329:besthit_sum=196.3:bitscore_avg=187.0:bitscore_max=189.0:bitscore_min=185.0:bitscore_std=2.8284271247461903:bitscore_sum=374.0:capture_class_counter=c__Desulfuromonadia--1||c__Gammaproteobacteria--1||c__Myxococcia--1:capture_domain_counter=d__Bacteria--3:capture_family_counter=f__Anaeromyxobacteraceae--1||f__Geobacteraceae--1||f__SG8-39--1:capture_genus_counter=g__Geoanaerobacter--1||g__JACRMN01--1||g__SCGC-AG-212-J23--1:capture_order_counter=o__Burkholderiales--1||o__Geobacterales--1||o__Myxococcales--1:capture_phylum_counter=p__Desulfobacterota--1||p__Myxococcota--1||p__Proteobacteria--1:capture_species_counter=s__Geoanaerobacter sp000813145--1||s__JACRMN01 sp016214955--1||s__SCGC-AG-212-J23 sp005883675--1:evalue_avg=4.978e-61:evalue_max=9.8e-61:evalue_min=1.56e-62:evalue_std=6.819337797763064e-61:evalue_sum=9.956e-61:gapopen_avg=0.0:gapopen_max=0.0:gapopen_min=0.0:gapopen_std=0.0:gapopen_sum=0.0:gtdb_class_counter=c__Gammaproteobacteria--1:gtdb_domain_counter=d__Bacteria--1:gtdb_family_counter=f__SG8-39--1:gtdb_genus_counter=g__JAABQT01--1:gtdb_order_counter=o__Burkholderiales--1:gtdb_phylum_counter=p__Proteobacteria--1:gtdb_species_counter=s__JAABQT01 sp011391295--1:heptad_counter=MCP-40H--4:lbd_counter=:lca_tree=s__JAABQT01 sp011391295:length_avg=107.5:length_max=110.0:length_min=105.0:length_std=3.5355339059327378:length_sum=215.0:mismatch_avg=2.0:mismatch_max=3.0:mismatch_min=1.0:mismatch_std=1.4142135623730951:mismatch_sum=4.0:name=N205544:qcovhsp_avg=99.55:qcovhsp_max=100.0:qcovhsp_min=99.1:qcovhsp_std=0.6363961030678968:qcovhsp_sum=199.1:qend_avg=107.5:qend_max=110.0:qend_min=105.0:qend_std=3.5355339059327378:qend_sum=215.0:qstart_avg=1.0:qstart_max=1.0:qstart_min=1.0:qstart_std=0.0:qstart_sum=2.0:ref_name_counter=GB_GCA_004297625.1_protein.faa_SCTY01000022.1_171@PF00015_full_PFAM.506.689--1||GB_GCA_011391295.1_protein.faa_JAABQT010000223.1_1@PF00015_full_PFAM.79.279--1:scovhsp_avg=56.3:scovhsp_max=60.1:scovhsp_min=52.5:scovhsp_std=5.374011537017762:scovhsp_sum=112.6:send_avg=128.0:send_max=133.0:send_min=123.0:send_std=7.0710678118654755:send_sum=256.0:sstart_avg=21.5:sstart_max=29.0:sstart_min=14.0:sstart_std=10.606601717798213:sstart_sum=43.0])0.893:0.0203639[&&NHX:Sample_counter=rhiztom1--7||rhiztom2--10||rhiztom3--2:Type_counter=GTDB--1||capture--19:besthit_avg=95.23076923076923:besthit_max=99.1:besthit_min=89.0:besthit_std=3.3285093298613955:besthit_sum=1238.0:bitscore_avg=224.15384615384616:bitscore_max=293.0:bitscore_min=176.0:bitscore_std=39.3612460715828:bitscore_sum=2914.0:capture_class_counter=c__Alphaproteobacteria--2||c__Bacilli--1||c__Desulfuromonadia--1||c__Gammaproteobacteria--12||c__Myxococcia--3:capture_domain_counter=d__Bacteria--19:capture_family_counter=f__Anaeromyxobacteraceae--3||f__Brevibacillaceae--1||f__Enterobacteriaceae--8||f__Geobacteraceae--1||f__Pseudomonadaceae--1||f__Rhodocyclaceae--1||f__SG8-39--2||f__Sphingomonadaceae--2:capture_genus_counter=g__Anaeromyxobacter--2||g__Azoarcus_C--1||g__Brevibacillus_B--1||g__Geoanaerobacter--1||g__JACRMN01--1||g__Mixta--8||g__Pseudomonas_A--1||g__Qipengyuania--1||g__SCGC-AG-212-J23--2||g__Sphingomonas--1:capture_order_counter=o__Brevibacillales--1||o__Burkholderiales--3||o__Enterobacterales--8||o__Geobacterales--1||o__Myxococcales--3||o__Pseudomonadales--1||o__Sphingomonadales--2:capture_phylum_counter=p__Desulfobacterota--1||p__Firmicutes--1||p__Myxococcota--3||p__Proteobacteria--14:capture_species_counter=s__Anaeromyxobacter sp000017505--2||s__Azoarcus_C communis_A--1||s__Brevibacillus_B sp006170445--1||s__Geoanaerobacter sp000813145--1||s__JACRMN01 sp016214955--1||s__Mixta tenebrionis--8||s__Pseudomonas_A stutzeri_AI--1||s__Qipengyuania sp001678665--1||s__SCGC-AG-212-J23 sp005883675--2||s__Sphingomonas sp900114095--1:evalue_avg=2.36278277930964e-58:evalue_max=3.07e-57:evalue_min=3.93e-102:evalue_std=8.514274693830883e-58:evalue_sum=3.071617613102532e-57:gapopen_avg=0.07692307692307693:gapopen_max=1.0:gapopen_min=0.0:gapopen_std=0.2773500981126146:gapopen_sum=1.0:gtdb_class_counter=c__Gammaproteobacteria--1:gtdb_domain_counter=d__Bacteria--1:gtdb_family_counter=f__SG8-39--1:gtdb_genus_counter=g__JAABQT01--1:gtdb_order_counter=o__Burkholderiales--1:gtdb_phylum_counter=p__Proteobacteria--1:gtdb_species_counter=s__JAABQT01 sp011391295--1:heptad_counter=MCP-40H--20:lbd_counter=:lca_tree=s__JAABQT01 sp011391295:length_avg=135.23076923076923:length_max=183.0:length_min=104.0:length_std=29.6511771721176:length_sum=1758.0:mismatch_avg=7.153846153846154:mismatch_max=20.0:mismatch_min=1.0:mismatch_std=6.202770266127787:mismatch_sum=93.0:name=N205545:qcovhsp_avg=99.1846153846154:qcovhsp_max=100.0:qcovhsp_min=97.7:qcovhsp_std=0.8234542628931629:qcovhsp_sum=1289.4:qend_avg=135.15384615384616:qend_max=183.0:qend_min=104.0:qend_std=29.571512625740993:qend_sum=1757.0:qstart_avg=1.0:qstart_max=1.0:qstart_min=1.0:qstart_std=0.0:qstart_sum=13.0:ref_name_counter=GB_GCA_004297625.1_protein.faa_SCTY01000022.1_171@PF00015_full_PFAM.506.689--1||GB_GCA_011391295.1_protein.faa_JAABQT010000223.1_1@PF00015_full_PFAM.79.279--12:scovhsp_avg=68.00769230769231:scovhsp_max=91.5:scovhsp_min=52.0:scovhsp_std=14.528446896718494:scovhsp_sum=884.1:send_avg=147.6153846153846:send_max=184.0:send_min=105.0:send_std=27.0540769002211:send_sum=1919.0:sstart_avg=13.384615384615385:sstart_max=37.0:sstart_min=2.0:sstart_std=13.194307241751783:sstart_sum=174.0],(((((((be4a2550-5580-49a4-8a69-b580443c4406_2@MCPsignal.172.245:0.0199074[&&NHX:Sample=rhiztom1:Type=capture:capture_class=c__Alphaproteobacteria:capture_domain=d__Bacteria:capture_family=f__Acetobacteraceae:capture_genus=g__Gluconacetobacter:capture_order=o__Acetobacterales:capture_phylum=p__Proteobacteria:capture_species=s__Gluconacetobacter takamatsuzukensis:heptad=MCP-44H],((RS_GCF_008274805.1_protein.faa_NZ_CP022579.1_2982@PF00015_full_PFAM.528.711:0.0385247[&&NHX:Type=GTDB:gtdb_class=c__Gammaproteobacteria:gtdb_domain=d__Bacteria:gtdb_family=f__Rhodocyclaceae:gtdb_genus=g__Oryzomicrobium:gtdb_order=o__Burkholderiales:gtdb_phylum=p__Proteobacteria:gtdb_species=s__Oryzomicrobium terrae:heptad=MCP-40H:species=d__Bacteria_p__Proteobacteria_c__Gammaproteobacteria_o__Burkholderiales_f__Rhodocyclaceae_g__Oryzomicrobium_s__Oryzomicrobium terrae],((((GB_GCA_009777245.1_protein.faa_WRMF01000004.1_75@PF00015_full_PFAM.493.680:0.00821936[&&NHX:Type=GTDB:gtdb_class=c__Gammaproteobacteria:gtdb_domain=d__Bacteria:gtdb_family=f__Rhodocyclaceae:gtdb_genus=g__Azovibrio:gtdb_order=o__Burkholderiales:gtdb_phylum=p__Proteobacteria:gtdb_species=s__Azovibrio sp009777245:heptad=MCP-40H:species=d__Bacteria_p__Proteobacteria_c__Gammaproteobacteria_o__Burkholderiales_f__Rhodocyclaceae_g__Azovibrio_s__Azovibrio sp009777245],GB_GCA_009777925.1_protein.faa_WRKX01000013.1_15@PF00015_full_PFAM.497.679:0.00826972[&&NHX:Type=GTDB:gtdb_class=c__Gammaproteobacteria:gtdb_domain=d__Bacteria:gtdb_family=f__Rhodocyclaceae:gtdb_genus=g__Azovibrio:gtdb_order=o__Burkholderiales:gtdb_phylum=p__Proteobacteria:gtdb_species=s__Azovibrio sp009777925:heptad=MCP-40H:species=d__Bacteria_p__Proteobacteria_c__Gammaproteobacteria_o__Burkholderiales_f__Rhodocyclaceae_g__Azovibrio_s__Azovibrio sp009777925])1:0.0622547[&&NHX:Sample_counter=:Type_counter=GTDB--2:capture_class_counter=:capture_domain_counter=:capture_family_counter=:capture_genus_counter=:capture_order_counter=:capture_phylum_counter=:capture_species_counter=:evoltype=D:gtdb_class_counter=c__Gammaproteobacteria--2:gtdb_domain_counter=d__Bacteria--2:gtdb_family_counter=f__Rhodocyclaceae--2:gtdb_genus_counter=g__Azovibrio--2:gtdb_order_counter=o__Burkholderiales--2:gtdb_phylum_counter=p__Proteobacteria--2:gtdb_species_counter=s__Azovibrio sp009777245--1||s__Azovibrio sp009777925--1:heptad_counter=MCP-40H--2:lbd_counter=:lca=d__Bacteria:lca_tree=g__Azovibrio:name=N205550:ref_name_counter=],(GB_GCA_002340095.1_protein.faa_DDKS01000010.1_10@PF00015_full_PFAM.514.698:0.0122453[&&NHX:Type=GTDB:gtdb_class=c__Gammaproteobacteria:gtdb_domain=d__Bacteria:gtdb_family=f__Rhodocyclaceae:gtdb_genus=g__Azovibrio:gtdb_order=o__Burkholderiales:gtdb_phylum=p__Proteobacteria:gtdb_species=s__Azovibrio sp002340095:heptad=MCP-40H:species=d__Bacteria_p__Proteobacteria_c__Gammaproteobacteria_o__Burkholderiales_f__Rhodocyclaceae_g__Azovibrio_s__Azovibrio sp002340095],GB_GCA_003252145.1_protein.faa_QKDJ01000190.1_1@PF00015_full_PFAM.387.569:0.0208382[&&NHX:Type=GTDB:gtdb_class=c__Gammaproteobacteria:gtdb_domain=d__Bacteria:gtdb_family=f__Rhodocyclaceae:gtdb_genus=g__Azovibrio:gtdb_order=o__Burkholderiales:gtdb_phylum=p__Proteobacteria:gtdb_species=s__Azovibrio restrictus_A:heptad=MCP-40H:species=d__Bacteria_p__Proteobacteria_c__Gammaproteobacteria_o__Burkholderiales_f__Rhodocyclaceae_g__Azovibrio_s__Azovibrio restrictus_A])0:6e-09[&&NHX:Sample_counter=:Type_counter=GTDB--2:capture_class_counter=:capture_domain_counter=:capture_family_counter=:capture_genus_counter=:capture_order_counter=:capture_phylum_counter=:capture_species_counter=:evoltype=D:gtdb_class_counter=c__Gammaproteobacteria--2:gtdb_domain_counter=d__Bacteria--2:gtdb_family_counter=f__Rhodocyclaceae--2:gtdb_genus_counter=g__Azovibrio--2:gtdb_order_counter=o__Burkholderiales--2:gtdb_phylum_counter=p__Proteobacteria--2:gtdb_species_counter=s__Azovibrio restrictus_A--1||s__Azovibrio sp002340095--1:heptad_counter=MCP-40H--2:lbd_counter=:lca=d__Bacteria:lca_tree=g__Azovibrio:name=N205553:ref_name_counter=])0.398:0.00413732[&&NHX:Sample_counter=:Type_counter=GTDB--4:capture_class_counter=:capture_domain_counter=:capture_family_counter=:capture_genus_counter=:capture_order_counter=:capture_phylum_counter=:capture_species_counter=:evoltype=D:gtdb_class_counter=c__Gammaproteobacteria--4:gtdb_domain_counter=d__Bacteria--4:gtdb_family_counter=f__Rhodocyclaceae--4:gtdb_genus_counter=g__Azovibrio--4:gtdb_order_counter=o__Burkholderiales--4:gtdb_phylum_counter=p__Proteobacteria--4:gtdb_species_counter=s__Azovibrio restrictus_A--1||s__Azovibrio sp002340095--1||s__Azovibrio sp009777245--1||s__Azovibrio sp009777925--1:heptad_counter=MCP-40H--4:lbd_counter=:lca=d__Bacteria:lca_tree=g__Azovibrio:name=N205554:ref_name_counter=],RS_GCF_000429665.1_protein.faa_NZ_AUCH01000003.1_243@PF00015_full_PFAM.496.695:5e-09[&&NHX:Type=GTDB:gtdb_class=c__Gammaproteobacteria:gtdb_domain=d__Bacteria:gtdb_family=f__Rhodocyclaceae:gtdb_genus=g__Azovibrio:gtdb_order=o__Burkholderiales:gtdb_phylum=p__Proteobacteria:gtdb_species=s__Azovibrio restrictus:heptad=MCP-40H:species=d__Bacteria_p__Proteobacteria_c__Gammaproteobacteria_o__Burkholderiales_f__Rhodocyclaceae_g__Azovibrio_s__Azovibrio restrictus])0.982:0.0432674[&&NHX:Sample_counter=:Type_counter=GTDB--5:capture_class_counter=:capture_domain_counter=:capture_family_counter=:capture_genus_counter=:capture_order_counter=:capture_phylum_counter=:capture_species_counter=:evoltype=D:gtdb_class_counter=c__Gammaproteobacteria--5:gtdb_domain_counter=d__Bacteria--5:gtdb_family_counter=f__Rhodocyclaceae--5:gtdb_genus_counter=g__Azovibrio--5:gtdb_order_counter=o__Burkholderiales--5:gtdb_phylum_counter=p__Proteobacteria--5:gtdb_species_counter=s__Azovibrio restrictus--1||s__Azovibrio restrictus_A--1||s__Azovibrio sp002340095--1||s__Azovibrio sp009777245--1||s__Azovibrio sp009777925--1:heptad_counter=MCP-40H--5:lbd_counter=:lca=d__Bacteria:lca_tree=g__Azovibrio:name=N205556:ref_name_counter=],(RS_GCF_014197755.1_protein.faa_NZ_JACIGE010000002.1_182@PF00015_full_PFAM.528.707:0.0352678[&&NHX:Type=GTDB:gtdb_class=c__Gammaproteobacteria:gtdb_domain=d__Bacteria:gtdb_family=f__Rhodocyclaceae:gtdb_genus=g__Rhodocyclus:gtdb_order=o__Burkholderiales:gtdb_phylum=p__Proteobacteria:gtdb_species=s__Rhodocyclus tenuis:heptad=MCP-40H:species=d__Bacteria_p__Proteobacteria_c__Gammaproteobacteria_o__Burkholderiales_f__Rhodocyclaceae_g__Rhodocyclus_s__Rhodocyclus tenuis],(((((((((RS_GCF_016864195.1_protein.faa_NZ_CP045202.1_105@PF00015_full_PFAM.497.674:0.0172258[&&NHX:Type=GTDB:gtdb_class=c__Gammaproteobacteria:gtdb_domain=d__Bacteria:gtdb_family=f__Rhodocyclaceae:gtdb_genus=g__Azonexus:gtdb_order=o__Burkholderiales:gtdb_phylum=p__Proteobacteria:gtdb_species=s__Azonexus sp016864195:heptad=MCP-40H:species=d__Bacteria_p__Proteobacteria_c__Gammaproteobacteria_o__Burkholderiales_f__Rhodocyclaceae_g__Azonexus_s__Azonexus sp016864195],((RS_GCF_009469765.1_protein.faa_NZ_SSSQ01000001.1_360@PF00015_full_PFAM.513.697:5e-09[&&NHX:Type=GTDB:gtdb_class=c__Gammaproteobacteria:gtdb_domain=d__Bacteria:gtdb_family=f__Rhodocyclaceae:gtdb_genus=g__Azonexus:gtdb_order=o__Burkholderiales:gtdb_phylum=p__Proteobacteria:gtdb_species=s__Azonexus hortensis:heptad=MCP-40H:species=d__Bacteria_p__Proteobacteria_c__Gammaproteobacteria_o__Burkholderiales_f__Rhodocyclaceae_g__Azonexus_s__Azonexus hortensis],(RS_GCF_001551835.1_protein.faa_NZ_LODL01000035.1_358@PF00015_full_PFAM.520.697:5e-09[&&NHX:Type=GTDB:gtdb_class=c__Gammaproteobacteria:gtdb_domain=d__Bacteria:gtdb_family=f__Rhodocyclaceae:gtdb_genus=g__Azonexus:gtdb_order=o__Burkholderiales:gtdb_phylum=p__Proteobacteria:gtdb_species=s__Azonexus denitrificans:heptad=MCP-40H:species=d__Bacteria_p__Proteobacteria_c__Gammaproteobacteria_o__Burkholderiales_f__Rhodocyclaceae_g__Azonexus_s__Azonexus denitrificans],GB_GCA_018261905.1_protein.faa_JAGTRU010000011.1_23@PF00015_full_PFAM.507.697:0.0128158[&&NHX:Type=GTDB:gtdb_class=c__Gammaproteobacteria:gtdb_domain=d__Bacteria:gtdb_family=f__Rhodocyclaceae:gtdb_genus=g__Azonexus:gtdb_order=o__Burkholderiales:gtdb_phylum=p__Proteobacteria:gtdb_species=s__Azonexus sp018261905:heptad=MCP-40H:species=d__Bacteria_p__Proteobacteria_c__Gammaproteobacteria_o__Burkholderiales_f__Rhodocyclaceae_g__Azonexus_s__Azonexus sp018261905])0:5e-09[&&NHX:Sample_counter=:Type_counter=GTDB--2:capture_class_counter=:capture_domain_counter=:capture_family_counter=:capture_genus_counter=:capture_order_counter=:capture_phylum_counter=:capture_species_counter=:evoltype=D:gtdb_class_counter=c__Gammaproteobacteria--2:gtdb_domain_counter=d__Bacteria--2:gtdb_family_counter=f__Rhodocyclaceae--2:gtdb_genus_counter=g__Azonexus--2:gtdb_order_counter=o__Burkholderiales--2:gtdb_phylum_counter=p__Proteobacteria--2:gtdb_species_counter=s__Azonexus denitrificans--1||s__Azonexus sp018261905--1:heptad_counter=MCP-40H--2:lbd_counter=:lca=d__Bacteria:lca_tree=g__Azonexus:name=N205562:ref_name_counter=])0.806:0.00423543[&&NHX:Sample_counter=:Type_counter=GTDB--3:capture_class_counter=:capture_domain_counter=:capture_family_counter=:capture_genus_counter=:capture_order_counter=:capture_phylum_counter=:capture_species_counter=:evoltype=D:gtdb_class_counter=c__Gammaproteobacteria--3:gtdb_domain_counter=d__Bacteria--3:gtdb_family_counter=f__Rhodocyclaceae--3:gtdb_genus_counter=g__Azonexus--3:gtdb_order_counter=o__Burkholderiales--3:gtdb_phylum_counter=p__Proteobacteria--3:gtdb_species_counter=s__Azonexus denitrificans--1||s__Azonexus hortensis--1||s__Azonexus sp018261905--1:heptad_counter=MCP-40H--3:lbd_counter=:lca=d__Bacteria:lca_tree=g__Azonexus:name=N205563:ref_name_counter=],(GB_GCA_003583745.1_protein.faa_QXPY01000004.1_20@PF00015_full_PFAM.519.696:0.00425987[&&NHX:Type=GTDB:gtdb_class=c__Gammaproteobacteria:gtdb_domain=d__Bacteria:gtdb_family=f__Rhodocyclaceae:gtdb_genus=g__Azonexus:gtdb_order=o__Burkholderiales:gtdb_phylum=p__Proteobacteria:gtdb_species=s__Azonexus sp003583745:heptad=MCP-40H:species=d__Bacteria_p__Proteobacteria_c__Gammaproteobacteria_o__Burkholderiales_f__Rhodocyclaceae_g__Azonexus_s__Azonexus sp003583745],RS_GCF_012275485.1_protein.faa_NZ_JAAZQM010000001.1_532@PF00015_full_PFAM.512.696:0.00402147[&&NHX:Type=GTDB:gtdb_class=c__Gammaproteobacteria:gtdb_domain=d__Bacteria:gtdb_family=f__Rhodocyclaceae:gtdb_genus=g__Azonexus:gtdb_order=o__Burkholderiales:gtdb_phylum=p__Proteobacteria:gtdb_species=s__Azonexus sp012275485:heptad=MCP-40H:species=d__Bacteria_p__Proteobacteria_c__Gammaproteobacteria_o__Burkholderiales_f__Rhodocyclaceae_g__Azonexus_s__Azonexus sp012275485])0.78:0.00406081[&&NHX:Sample_counter=:Type_counter=GTDB--2:capture_class_counter=:capture_domain_counter=:capture_family_counter=:capture_genus_counter=:capture_order_counter=:capture_phylum_counter=:capture_species_counter=:evoltype=D:gtdb_class_counter=c__Gammaproteobacteria--2:gtdb_domain_counter=d__Bacteria--2:gtdb_family_counter=f__Rhodocyclaceae--2:gtdb_genus_counter=g__Azonexus--2:gtdb_order_counter=o__Burkholderiales--2:gtdb_phylum_counter=p__Proteobacteria--2:gtdb_species_counter=s__Azonexus sp003583745--1||s__Azonexus sp012275485--1:heptad_counter=MCP-40H--2:lbd_counter=:lca=d__Bacteria:lca_tree=g__Azonexus:name=N205566:ref_name_counter=])0.739:0.00511901[&&NHX:Sample_counter=:Type_counter=GTDB--5:capture_class_counter=:capture_domain_counter=:capture_family_counter=:capture_genus_counter=:capture_order_counter=:capture_phylum_counter=:capture_species_counter=:evoltype=D:gtdb_class_counter=c__Gammaproteobacteria--5:gtdb_domain_counter=d__Bacteria--5:gtdb_family_counter=f__Rhodocyclaceae--5:gtdb_genus_counter=g__Azonexus--5:gtdb_order_counter=o__Burkholderiales--5:gtdb_phylum_counter=p__Proteobacteria--5:gtdb_species_counter=s__Azonexus denitrificans--1||s__Azonexus hortensis--1||s__Azonexus sp003583745--1||s__Azonexus sp012275485--1||s__Azonexus sp018261905--1:heptad_counter=MCP-40H--5:lbd_counter=:lca=d__Bacteria:lca_tree=g__Azonexus:name=N205567:ref_name_counter=])0.965:0.0251838[&&NHX:Sample_counter=:Type_counter=GTDB--6:capture_class_counter=:capture_domain_counter=:capture_family_counter=:capture_genus_counter=:capture_order_counter=:capture_phylum_counter=:capture_species_counter=:evoltype=D:gtdb_class_counter=c__Gammaproteobacteria--6:gtdb_domain_counter=d__Bacteria--6:gtdb_family_counter=f__Rhodocyclaceae--6:gtdb_genus_counter=g__Azonexus--6:gtdb_order_counter=o__Burkholderiales--6:gtdb_phylum_counter=p__Proteobacteria--6:gtdb_species_counter=s__Azonexus denitrificans--1||s__Azonexus hortensis--1||s__Azonexus sp003583745--1||s__Azonexus sp012275485--1||s__Azonexus sp016864195--1||s__Azonexus sp018261905--1:heptad_counter=MCP-40H--6:lbd_counter=:lca=d__Bacteria:lca_tree=g__Azonexus:name=N205568:ref_name_counter=],(GB_GCA_002425245.1_protein.faa_DILW01000074.1_50@PF00015_full_PFAM.503.684:0.00684359[&&NHX:Type=GTDB:gtdb_class=c__Gammaproteobacteria:gtdb_domain=d__Bacteria:gtdb_family=f__Rhodocyclaceae:gtdb_genus=g__Azonexus:gtdb_order=o__Burkholderiales:gtdb_phylum=p__Proteobacteria:gtdb_species=s__Azonexus sp002425245:heptad=MCP-40H:species=d__Bacteria_p__Proteobacteria_c__Gammaproteobacteria_o__Burkholderiales_f__Rhodocyclaceae_g__Azonexus_s__Azonexus sp002425245],(RS_GCF_000429605.1_protein.faa_NZ_AUCE01000011.1_69@PF00015_full_PFAM.492.686:0.00401271[&&NHX:Type=GTDB:gtdb_class=c__Gammaproteobacteria:gtdb_domain=d__Bacteria:gtdb_family=f__Rhodocyclaceae:gtdb_genus=g__Azonexus:gtdb_order=o__Burkholderiales:gtdb_phylum=p__Proteobacteria:gtdb_species=s__Azonexus hydrophilus:heptad=MCP-40H:species=d__Bacteria_p__Proteobacteria_c__Gammaproteobacteria_o__Burkholderiales_f__Rhodocyclaceae_g__Azonexus_s__Azonexus hydrophilus],GB_GCA_002470165.1_protein.faa_DKNF01000207.1_2@PF00015_full_PFAM.494.685:5e-09[&&NHX:Type=GTDB:gtdb_class=c__Gammaproteobacteria:gtdb_domain=d__Bacteria:gtdb_family=f__Rhodocyclaceae:gtdb_genus=g__Azonexus:gtdb_order=o__Burkholderiales:gtdb_phylum=p__Proteobacteria:gtdb_species=s__Azonexus sp002470165:heptad=MCP-40H:species=d__Bacteria_p__Proteobacteria_c__Gammaproteobacteria_o__Burkholderiales_f__Rhodocyclaceae_g__Azonexus_s__Azonexus sp002470165])0.86:0.00568586[&&NHX:Sample_counter=:Type_counter=GTDB--2:capture_class_counter=:capture_domain_counter=:capture_family_counter=:capture_genus_counter=:capture_order_counter=:capture_phylum_counter=:capture_species_counter=:evoltype=D:gtdb_class_counter=c__Gammaproteobacteria--2:gtdb_domain_counter=d__Bacteria--2:gtdb_family_counter=f__Rhodocyclaceae--2:gtdb_genus_counter=g__Azonexus--2:gtdb_order_counter=o__Burkholderiales--2:gtdb_phylum_counter=p__Proteobacteria--2:gtdb_species_counter=s__Azonexus hydrophilus--1||s__Azonexus sp002470165--1:heptad_counter=MCP-40H--2:lbd_counter=:lca=d__Bacteria:lca_tree=g__Azonexus:name=N205572:ref_name_counter=])0.762:0.00389807[&&NHX:Sample_counter=:Type_counter=GTDB--3:capture_class_counter=:capture_domain_counter=:capture_family_counter=:capture_genus_counter=:capture_order_counter=:capture_phylum_counter=:capture_species_counter=:evoltype=D:gtdb_class_counter=c__Gammaproteobacteria--3:gtdb_domain_counter=d__Bacteria--3:gtdb_family_counter=f__Rhodocyclaceae--3:gtdb_genus_counter=g__Azonexus--3:gtdb_order_counter=o__Burkholderiales--3:gtdb_phylum_counter=p__Proteobacteria--3:gtdb_species_counter=s__Azonexus hydrophilus--1||s__Azonexus sp002425245--1||s__Azonexus sp002470165--1:heptad_counter=MCP-40H--3:lbd_counter=:lca=d__Bacteria:lca_tree=g__Azonexus:name=N205573:ref_name_counter=])0.789:0.00457085[&&NHX:Sample_counter=:Type_counter=GTDB--9:capture_class_counter=:capture_domain_counter=:capture_family_counter=:capture_genus_counter=:capture_order_counter=:capture_phylum_counter=:capture_species_counter=:evoltype=D:gtdb_class_counter=c__Gammaproteobacteria--9:gtdb_domain_counter=d__Bacteria--9:gtdb_family_counter=f__Rhodocyclaceae--9:gtdb_genus_counter=g__Azonexus--9:gtdb_order_counter=o__Burkholderiales--9:gtdb_phylum_counter=p__Proteobacteria--9:gtdb_species_counter=s__Azonexus denitrificans--1||s__Azonexus hortensis--1||s__Azonexus hydrophilus--1||s__Azonexus sp002425245--1||s__Azonexus sp002470165--1||s__Azonexus sp003583745--1||s__Azonexus sp012275485--1||s__Azonexus sp016864195--1||s__Azonexus sp018261905--1:heptad_counter=MCP-40H--9:lbd_counter=:lca=d__Bacteria:lca_tree=g__Azonexus:name=N205574:ref_name_counter=],(((((((((((GB_GCA_013335535.1_protein.faa_JAAXVL010000001.1_401@PF00015_full_PFAM.505.686:0[&&NHX:Type=GTDB:gtdb_class=c__Gammaproteobacteria:gtdb_domain=d__Bacteria:gtdb_family=f__Rhodocyclaceae:gtdb_genus=g__Azonexus:gtdb_order=o__Burkholderiales:gtdb_phylum=p__Proteobacteria:gtdb_species=s__Azonexus sp013335535:heptad=MCP-40H:species=d__Bacteria_p__Proteobacteria_c__Gammaproteobacteria_o__Burkholderiales_f__Rhodocyclaceae_g__Azonexus_s__Azonexus sp013335535],RS_GCF_003441615.1_protein.faa_NZ_CP031842.1_2888@PF00015_full_PFAM.505.686:0[&&NHX:Type=GTDB:gtdb_class=c__Gammaproteobacteria:gtdb_domain=d__Bacteria:gtdb_family=f__Rhodocyclaceae:gtdb_genus=g__Azonexus:gtdb_order=o__Burkholderiales:gtdb_phylum=p__Proteobacteria:gtdb_species=s__Azonexus sp003441615:heptad=MCP-40H:species=d__Bacteria_p__Proteobacteria_c__Gammaproteobacteria_o__Burkholderiales_f__Rhodocyclaceae_g__Azonexus_s__Azonexus sp003441615]):5e-09[&&NHX:Sample_counter=:Type_counter=GTDB--2:capture_class_counter=:capture_domain_counter=:capture_family_counter=:capture_genus_counter=:capture_order_counter=:capture_phylum_counter=:capture_species_counter=:evoltype=D:gtdb_class_counter=c__Gammaproteobacteria--2:gtdb_domain_counter=d__Bacteria--2:gtdb_family_counter=f__Rhodocyclaceae--2:gtdb_genus_counter=g__Azonexus--2:gtdb_order_counter=o__Burkholderiales--2:gtdb_phylum_counter=p__Proteobacteria--2:gtdb_species_counter=s__Azonexus sp003441615--1||s__Azonexus sp013335535--1:heptad_counter=MCP-40H--2:lbd_counter=:lca=d__Bacteria:lca_tree=g__Azonexus:name=N205577:ref_name_counter=],GB_GCA_008080565.1_protein.faa_VIKE01000023.1_61@PF00015_full_PFAM.503.686:5e-09[&&NHX:Type=GTDB:gtdb_class=c__Gammaproteobacteria:gtdb_domain=d__Bacteria:gtdb_family=f__Rhodocyclaceae:gtdb_genus=g__Azonexus:gtdb_order=o__Burkholderiales:gtdb_phylum=p__Proteobacteria:gtdb_species=s__Azonexus sp008080565:heptad=MCP-40H:species=d__Bacteria_p__Proteobacteria_c__Gammaproteobacteria_o__Burkholderiales_f__Rhodocyclaceae_g__Azonexus_s__Azonexus sp008080565])0:6e-09[&&NHX:Sample_counter=:Type_counter=GTDB--3:capture_class_counter=:capture_domain_counter=:capture_family_counter=:capture_genus_counter=:capture_order_counter=:capture_phylum_counter=:capture_species_counter=:evoltype=D:gtdb_class_counter=c__Gammaproteobacteria--3:gtdb_domain_counter=d__Bacteria--3:gtdb_family_counter=f__Rhodocyclaceae--3:gtdb_genus_counter=g__Azonexus--3:gtdb_order_counter=o__Burkholderiales--3:gtdb_phylum_counter=p__Proteobacteria--3:gtdb_species_counter=s__Azonexus sp003441615--1||s__Azonexus sp008080565--1||s__Azonexus sp013335535--1:heptad_counter=MCP-40H--3:lbd_counter=:lca=d__Bacteria:lca_tree=g__Azonexus:name=N205579:ref_name_counter=],GB_GCA_903930395.1_protein.faa_CAIYYE010000235.1_5@PF00015_full_PFAM.505.681:5e-09[&&NHX:Type=GTDB:gtdb_class=c__Gammaproteobacteria:gtdb_domain=d__Bacteria:gtdb_family=f__Rhodocyclaceae:gtdb_genus=g__Azonexus:gtdb_order=o__Burkholderiales:gtdb_phylum=p__Proteobacteria:gtdb_species=s__Azonexus sp903930395:heptad=MCP-40H:species=d__Bacteria_p__Proteobacteria_c__Gammaproteobacteria_o__Burkholderiales_f__Rhodocyclaceae_g__Azonexus_s__Azonexus sp903930395])0.751:5e-09[&&NHX:Sample_counter=:Type_counter=GTDB--4:capture_class_counter=:capture_domain_counter=:capture_family_counter=:capture_genus_counter=:capture_order_counter=:capture_phylum_counter=:capture_species_counter=:evoltype=D:gtdb_class_counter=c__Gammaproteobacteria--4:gtdb_domain_counter=d__Bacteria--4:gtdb_family_counter=f__Rhodocyclaceae--4:gtdb_genus_counter=g__Azonexus--4:gtdb_order_counter=o__Burkholderiales--4:gtdb_phylum_counter=p__Proteobacteria--4:gtdb_species_counter=s__Azonexus sp003441615--1||s__Azonexus sp008080565--1||s__Azonexus sp013335535--1||s__Azonexus sp903930395--1:heptad_counter=MCP-40H--4:lbd_counter=:lca=d__Bacteria:lca_tree=g__Azonexus:name=N205581:ref_name_counter=],((GB_GCA_018828385.1_protein.faa_JAHJVE010000008.1_33@PF00015_full_PFAM.499.683:5e-09[&&NHX:Type=GTDB:gtdb_class=c__Gammaproteobacteria:gtdb_domain=d__Bacteria:gtdb_family=f__Rhodocyclaceae:gtdb_genus=g__Azonexus:gtdb_order=o__Burkholderiales:gtdb_phylum=p__Proteobacteria:gtdb_species=s__Azonexus sp018828385:heptad=MCP-40H:species=d__Bacteria_p__Proteobacteria_c__Gammaproteobacteria_o__Burkholderiales_f__Rhodocyclaceae_g__Azonexus_s__Azonexus sp018828385],GB_GCA_002840785.1_protein.faa_PHCH01000050.1_14@PF00015_full_PFAM.1.136:0.00573705[&&NHX:Type=GTDB:gtdb_class=c__Gammaproteobacteria:gtdb_domain=d__Bacteria:gtdb_family=f__Rhodocyclaceae:gtdb_genus=g__Azonexus:gtdb_order=o__Burkholderiales:gtdb_phylum=p__Proteobacteria:gtdb_species=s__Azonexus sp002840785:heptad=MCP-40H:species=d__Bacteria_p__Proteobacteria_c__Gammaproteobacteria_o__Burkholderiales_f__Rhodocyclaceae_g__Azonexus_s__Azonexus sp002840785])0.852:0.0040318[&&NHX:Sample_counter=:Type_counter=GTDB--2:capture_class_counter=:capture_domain_counter=:capture_family_counter=:capture_genus_counter=:capture_order_counter=:capture_phylum_counter=:capture_species_counter=:evoltype=D:gtdb_class_counter=c__Gammaproteobacteria--2:gtdb_domain_counter=d__Bacteria--2:gtdb_family_counter=f__Rhodocyclaceae--2:gtdb_genus_counter=g__Azonexus--2:gtdb_order_counter=o__Burkholderiales--2:gtdb_phylum_counter=p__Proteobacteria--2:gtdb_species_counter=s__Azonexus sp002840785--1||s__Azonexus sp018828385--1:heptad_counter=MCP-40H--2:lbd_counter=:lca=d__Bacteria:lca_tree=g__Azonexus:name=N205584:ref_name_counter=],GB_GCA_018780195.1_protein.faa_JADMJY010000490.1_17@PF00015_full_PFAM.504.683:5e-09[&&NHX:Type=GTDB:gtdb_class=c__Gammaproteobacteria:gtdb_domain=d__Bacteria:gtdb_family=f__Rhodocyclaceae:gtdb_genus=g__Azonexus:gtdb_order=o__Burkholderiales:gtdb_phylum=p__Proteobacteria:gtdb_species=s__Azonexus sp018780195:heptad=MCP-40H:species=d__Bacteria_p__Proteobacteria_c__Gammaproteobacteria_o__Burkholderiales_f__Rhodocyclaceae_g__Azonexus_s__Azonexus sp018780195])0:5e-09[&&NHX:Sample_counter=:Type_counter=GTDB--3:capture_class_counter=:capture_domain_counter=:capture_family_counter=:capture_genus_counter=:capture_order_counter=:capture_phylum_counter=:capture_species_counter=:evoltype=D:gtdb_class_counter=c__Gammaproteobacteria--3:gtdb_domain_counter=d__Bacteria--3:gtdb_family_counter=f__Rhodocyclaceae--3:gtdb_genus_counter=g__Azonexus--3:gtdb_order_counter=o__Burkholderiales--3:gtdb_phylum_counter=p__Proteobacteria--3:gtdb_species_counter=s__Azonexus sp002840785--1||s__Azonexus sp018780195--1||s__Azonexus sp018828385--1:heptad_counter=MCP-40H--3:lbd_counter=:lca=d__Bacteria:lca_tree=g__Azonexus:name=N205586:ref_name_counter=])0.951:5e-09[&&NHX:Sample_counter=:Type_counter=GTDB--7:capture_class_counter=:capture_domain_counter=:capture_family_counter=:capture_genus_counter=:capture_order_counter=:capture_phylum_counter=:capture_species_counter=:evoltype=D:gtdb_class_counter=c__Gammaproteobacteria--7:gtdb_domain_counter=d__Bacteria--7:gtdb_family_counter=f__Rhodocyclaceae--7:gtdb_genus_counter=g__Azonexus--7:gtdb_order_counter=o__Burkholderiales--7:gtdb_phylum_counter=p__Proteobacteria--7:gtdb_species_counter=s__Azonexus sp002840785--1||s__Azonexus sp003441615--1||s__Azonexus sp008080565--1||s__Azonexus sp013335535--1||s__Azonexus sp018780195--1||s__Azonexus sp018828385--1||s__Azonexus sp903930395--1:heptad_counter=MCP-40H--7:lbd_counter=:lca=d__Bacteria:lca_tree=g__Azonexus:name=N205587:ref_name_counter=],GB_GCA_016705475.1_protein.faa_JADIYD010000001.1_138@PF00015_full_PFAM.497.686:5e-09[&&NHX:Type=GTDB:gtdb_class=c__Gammaproteobacteria:gtdb_domain=d__Bacteria:gtdb_family=f__Rhodocyclaceae:gtdb_genus=g__Azonexus:gtdb_order=o__Burkholderiales:gtdb_phylum=p__Proteobacteria:gtdb_species=s__Azonexus sp016705475:heptad=MCP-40H:species=d__Bacteria_p__Proteobacteria_c__Gammaproteobacteria_o__Burkholderiales_f__Rhodocyclaceae_g__Azonexus_s__Azonexus sp016705475])0:6e-09[&&NHX:Sample_counter=:Type_counter=GTDB--8:capture_class_counter=:capture_domain_counter=:capture_family_counter=:capture_genus_counter=:capture_order_counter=:capture_phylum_counter=:capture_species_counter=:evoltype=D:gtdb_class_counter=c__Gammaproteobacteria--8:gtdb_domain_counter=d__Bacteria--8:gtdb_family_counter=f__Rhodocyclaceae--8:gtdb_genus_counter=g__Azonexus--8:gtdb_order_counter=o__Burkholderiales--8:gtdb_phylum_counter=p__Proteobacteria--8:gtdb_species_counter=s__Azonexus sp002840785--1||s__Azonexus sp003441615--1||s__Azonexus sp008080565--1||s__Azonexus sp013335535--1||s__Azonexus sp016705475--1||s__Azonexus sp018780195--1||s__Azonexus sp018828385--1||s__Azonexus sp903930395--1:heptad_counter=MCP-40H--8:lbd_counter=:lca=d__Bacteria:lca_tree=g__Azonexus:name=N205589:ref_name_counter=],((GB_GCA_018261895.1_protein.faa_JAGTRT010000040.1_12@PF00015_full_PFAM.505.687:0.00718727[&&NHX:Type=GTDB:gtdb_class=c__Gammaproteobacteria:gtdb_domain=d__Bacteria:gtdb_family=f__Rhodocyclaceae:gtdb_genus=g__Azonexus:gtdb_order=o__Burkholderiales:gtdb_phylum=p__Proteobacteria:gtdb_species=s__Azonexus sp018261895:heptad=MCP-40H:species=d__Bacteria_p__Proteobacteria_c__Gammaproteobacteria_o__Burkholderiales_f__Rhodocyclaceae_g__Azonexus_s__Azonexus sp018261895],GB_GCA_016790815.1_protein.faa_JAEUOG010000065.1_12@PF00015_full_PFAM.497.687:0.0113012[&&NHX:Type=GTDB:gtdb_class=c__Gammaproteobacteria:gtdb_domain=d__Bacteria:gtdb_family=f__Rhodocyclaceae:gtdb_genus=g__Azonexus:gtdb_order=o__Burkholderiales:gtdb_phylum=p__Proteobacteria:gtdb_species=s__Azonexus sp016790815:heptad=MCP-40H:species=d__Bacteria_p__Proteobacteria_c__Gammaproteobacteria_o__Burkholderiales_f__Rhodocyclaceae_g__Azonexus_s__Azonexus sp016790815])0.625:0.00145693[&&NHX:Sample_counter=:Type_counter=GTDB--2:capture_class_counter=:capture_domain_counter=:capture_family_counter=:capture_genus_counter=:capture_order_counter=:capture_phylum_counter=:capture_species_counter=:evoltype=D:gtdb_class_counter=c__Gammaproteobacteria--2:gtdb_domain_counter=d__Bacteria--2:gtdb_family_counter=f__Rhodocyclaceae--2:gtdb_genus_counter=g__Azonexus--2:gtdb_order_counter=o__Burkholderiales--2:gtdb_phylum_counter=p__Proteobacteria--2:gtdb_species_counter=s__Azonexus sp016790815--1||s__Azonexus sp018261895--1:heptad_counter=MCP-40H--2:lbd_counter=:lca=d__Bacteria:lca_tree=g__Azonexus:name=N205592:ref_name_counter=],GB_GCA_907163225.1_protein.faa_OU015322.1_1781@PF00015_full_PFAM.504.687:0.00407601[&&NHX:Type=GTDB:gtdb_class=c__Gammaproteobacteria:gtdb_domain=d__Bacteria:gtdb_family=f__Rhodocyclaceae:gtdb_genus=g__Azonexus:gtdb_order=o__Burkholderiales:gtdb_phylum=p__Proteobacteria:gtdb_species=s__Azonexus sp907163225:heptad=MCP-40H:species=d__Bacteria_p__Proteobacteria_c__Gammaproteobacteria_o__Burkholderiales_f__Rhodocyclaceae_g__Azonexus_s__Azonexus sp907163225])0.794:0.00389837[&&NHX:Sample_counter=:Type_counter=GTDB--3:capture_class_counter=:capture_domain_counter=:capture_family_counter=:capture_genus_counter=:capture_order_counter=:capture_phylum_counter=:capture_species_counter=:evoltype=D:gtdb_class_counter=c__Gammaproteobacteria--3:gtdb_domain_counter=d__Bacteria--3:gtdb_family_counter=f__Rhodocyclaceae--3:gtdb_genus_counter=g__Azonexus--3:gtdb_order_counter=o__Burkholderiales--3:gtdb_phylum_counter=p__Proteobacteria--3:gtdb_species_counter=s__Azonexus sp016790815--1||s__Azonexus sp018261895--1||s__Azonexus sp907163225--1:heptad_counter=MCP-40H--3:lbd_counter=:lca=d__Bacteria:lca_tree=g__Azonexus:name=N205594:ref_name_counter=])0.799:0.0039236[&&NHX:Sample_counter=:Type_counter=GTDB--11:capture_class_counter=:capture_domain_counter=:capture_family_counter=:capture_genus_counter=:capture_order_counter=:capture_phylum_counter=:capture_species_counter=:evoltype=D:gtdb_class_counter=c__Gammaproteobacteria--11:gtdb_domain_counter=d__Bacteria--11:gtdb_family_counter=f__Rhodocyclaceae--11:gtdb_genus_counter=g__Azonexus--11:gtdb_order_counter=o__Burkholderiales--11:gtdb_phylum_counter=p__Proteobacteria--11:gtdb_species_counter=s__Azonexus sp002840785--1||s__Azonexus sp003441615--1||s__Azonexus sp008080565--1||s__Azonexus sp013335535--1||s__Azonexus sp016705475--1||s__Azonexus sp016790815--1||s__Azonexus sp018261895--1||s__Azonexus sp018780195--1||s__Azonexus sp018828385--1||s__Azonexus sp903930395--1||s__Azonexus sp907163225--1:heptad_counter=MCP-40H--11:lbd_counter=:lca=d__Bacteria:lca_tree=g__Azonexus:name=N205595:ref_name_counter=],(GB_GCA_017983615.1_protein.faa_JAGOBB010000001.1_94@PF00015_full_PFAM.502.689:0.00439442[&&NHX:Type=GTDB:gtdb_class=c__Gammaproteobacteria:gtdb_domain=d__Bacteria:gtdb_family=f__Rhodocyclaceae:gtdb_genus=g__Azonexus:gtdb_order=o__Burkholderiales:gtdb_phylum=p__Proteobacteria:gtdb_species=s__Azonexus sp017983615:heptad=MCP-40H:species=d__Bacteria_p__Proteobacteria_c__Gammaproteobacteria_o__Burkholderiales_f__Rhodocyclaceae_g__Azonexus_s__Azonexus sp017983615],(GB_GCA_903922075.1_protein.faa_CAIXSK010000294.1_6@PF00015_full_PFAM.510.690:0.00834167[&&NHX:Type=GTDB:gtdb_class=c__Gammaproteobacteria:gtdb_domain=d__Bacteria:gtdb_family=f__Rhodocyclaceae:gtdb_genus=g__Azonexus:gtdb_order=o__Burkholderiales:gtdb_phylum=p__Proteobacteria:gtdb_species=s__Azonexus sp903922075:heptad=MCP-40H:species=d__Bacteria_p__Proteobacteria_c__Gammaproteobacteria_o__Burkholderiales_f__Rhodocyclaceae_g__Azonexus_s__Azonexus sp903922075],((RS_GCF_000012425.1_protein.faa_NC_007298.1_3936@PF00015_full_PFAM.502.683:0.00411553[&&NHX:Type=GTDB:gtdb_class=c__Gammaproteobacteria:gtdb_domain=d__Bacteria:gtdb_family=f__Rhodocyclaceae:gtdb_genus=g__Azonexus:gtdb_order=o__Burkholderiales:gtdb_phylum=p__Proteobacteria:gtdb_species=s__Azonexus aromaticus_A:heptad=MCP-40H:species=d__Bacteria_p__Proteobacteria_c__Gammaproteobacteria_o__Burkholderiales_f__Rhodocyclaceae_g__Azonexus_s__Azonexus aromaticus_A],GB_GCA_018262195.1_protein.faa_JAGTRS010000020.1_40@PF00015_full_PFAM.504.682:5e-09[&&NHX:Type=GTDB:gtdb_class=c__Gammaproteobacteria:gtdb_domain=d__Bacteria:gtdb_family=f__Rhodocyclaceae:gtdb_genus=g__Azonexus:gtdb_order=o__Burkholderiales:gtdb_phylum=p__Proteobacteria:gtdb_species=s__Azonexus sp018262195:heptad=MCP-40H:species=d__Bacteria_p__Proteobacteria_c__Gammaproteobacteria_o__Burkholderiales_f__Rhodocyclaceae_g__Azonexus_s__Azonexus sp018262195])0:5e-09[&&NHX:Sample_counter=:Type_counter=GTDB--2:capture_class_counter=:capture_domain_counter=:capture_family_counter=:capture_genus_counter=:capture_order_counter=:capture_phylum_counter=:capture_species_counter=:evoltype=D:gtdb_class_counter=c__Gammaproteobacteria--2:gtdb_domain_counter=d__Bacteria--2:gtdb_family_counter=f__Rhodocyclaceae--2:gtdb_genus_counter=g__Azonexus--2:gtdb_order_counter=o__Burkholderiales--2:gtdb_phylum_counter=p__Proteobacteria--2:gtdb_species_counter=s__Azonexus aromaticus_A--1||s__Azonexus sp018262195--1:heptad_counter=MCP-40H--2:lbd_counter=:lca=d__Bacteria:lca_tree=g__Azonexus:name=N205600:ref_name_counter=],(RS_GCF_000519045.1_protein.faa_NZ_KI912532.1_1161@PF00015_full_PFAM.497.681:0.0122317[&&NHX:Type=GTDB:gtdb_class=c__Gammaproteobacteria:gtdb_domain=d__Bacteria:gtdb_family=f__Rhodocyclaceae:gtdb_genus=g__Azonexus:gtdb_order=o__Burkholderiales:gtdb_phylum=p__Proteobacteria:gtdb_species=s__Azonexus agitatus:heptad=MCP-40H:species=d__Bacteria_p__Proteobacteria_c__Gammaproteobacteria_o__Burkholderiales_f__Rhodocyclaceae_g__Azonexus_s__Azonexus agitatus],(RS_GCF_008711155.1_protein.faa_NZ_VUYQ01000002.1_247@PF00015_full_PFAM.499.683:5e-09[&&NHX:Type=GTDB:gtdb_class=c__Gammaproteobacteria:gtdb_domain=d__Bacteria:gtdb_family=f__Rhodocyclaceae:gtdb_genus=g__Azonexus:gtdb_order=o__Burkholderiales:gtdb_phylum=p__Proteobacteria:gtdb_species=s__Azonexus sp008711155:heptad=MCP-40H:species=d__Bacteria_p__Proteobacteria_c__Gammaproteobacteria_o__Burkholderiales_f__Rhodocyclaceae_g__Azonexus_s__Azonexus sp008711155],GB_GCA_016790885.1_protein.faa_JAEUOE010000158.1_19@PF00015_full_PFAM.494.682:0.00398593[&&NHX:Type=GTDB:gtdb_class=c__Gammaproteobacteria:gtdb_domain=d__Bacteria:gtdb_family=f__Rhodocyclaceae:gtdb_genus=g__Azonexus:gtdb_order=o__Burkholderiales:gtdb_phylum=p__Proteobacteria:gtdb_species=s__Azonexus sp016790885:heptad=MCP-40H:species=d__Bacteria_p__Proteobacteria_c__Gammaproteobacteria_o__Burkholderiales_f__Rhodocyclaceae_g__Azonexus_s__Azonexus sp016790885])0.751:0.00396814[&&NHX:Sample_counter=:Type_counter=GTDB--2:capture_class_counter=:capture_domain_counter=:capture_family_counter=:capture_genus_counter=:capture_order_counter=:capture_phylum_counter=:capture_species_counter=:evoltype=D:gtdb_class_counter=c__Gammaproteobacteria--2:gtdb_domain_counter=d__Bacteria--2:gtdb_family_counter=f__Rhodocyclaceae--2:gtdb_genus_counter=g__Azonexus--2:gtdb_order_counter=o__Burkholderiales--2:gtdb_phylum_counter=p__Proteobacteria--2:gtdb_species_counter=s__Azonexus sp008711155--1||s__Azonexus sp016790885--1:heptad_counter=MCP-40H--2:lbd_counter=:lca=d__Bacteria:lca_tree=g__Azonexus:name=N205604:ref_name_counter=])0.941:0.0119028[&&NHX:Sample_counter=:Type_counter=GTDB--3:capture_class_counter=:capture_domain_counter=:capture_family_counter=:capture_genus_counter=:capture_order_counter=:capture_phylum_counter=:capture_species_counter=:evoltype=D:gtdb_class_counter=c__Gammaproteobacteria--3:gtdb_domain_counter=d__Bacteria--3:gtdb_family_counter=f__Rhodocyclaceae--3:gtdb_genus_counter=g__Azonexus--3:gtdb_order_counter=o__Burkholderiales--3:gtdb_phylum_counter=p__Proteobacteria--3:gtdb_species_counter=s__Azonexus agitatus--1||s__Azonexus sp008711155--1||s__Azonexus sp016790885--1:heptad_counter=MCP-40H--3:lbd_counter=:lca=d__Bacteria:lca_tree=g__Azonexus:name=N205605:ref_name_counter=])0.795:0.00398579[&&NHX:Sample_counter=:Type_counter=GTDB--5:capture_class_counter=:capture_domain_counter=:capture_family_counter=:capture_genus_counter=:capture_order_counter=:capture_phylum_counter=:capture_species_counter=:evoltype=D:gtdb_class_counter=c__Gammaproteobacteria--5:gtdb_domain_counter=d__Bacteria--5:gtdb_family_counter=f__Rhodocyclaceae--5:gtdb_genus_counter=g__Azonexus--5:gtdb_order_counter=o__Burkholderiales--5:gtdb_phylum_counter=p__Proteobacteria--5:gtdb_species_counter=s__Azonexus agitatus--1||s__Azonexus aromaticus_A--1||s__Azonexus sp008711155--1||s__Azonexus sp016790885--1||s__Azonexus sp018262195--1:heptad_counter=MCP-40H--5:lbd_counter=:lca=d__Bacteria:lca_tree=g__Azonexus:name=N205606:ref_name_counter=])0.762:0.0036576[&&NHX:Sample_counter=:Type_counter=GTDB--6:capture_class_counter=:capture_domain_counter=:capture_family_counter=:capture_genus_counter=:capture_order_counter=:capture_phylum_counter=:capture_species_counter=:evoltype=D:gtdb_class_counter=c__Gammaproteobacteria--6:gtdb_domain_counter=d__Bacteria--6:gtdb_family_counter=f__Rhodocyclaceae--6:gtdb_genus_counter=g__Azonexus--6:gtdb_order_counter=o__Burkholderiales--6:gtdb_phylum_counter=p__Proteobacteria--6:gtdb_species_counter=s__Azonexus agitatus--1||s__Azonexus aromaticus_A--1||s__Azonexus sp008711155--1||s__Azonexus sp016790885--1||s__Azonexus sp018262195--1||s__Azonexus sp903922075--1:heptad_counter=MCP-40H--6:lbd_counter=:lca=d__Bacteria:lca_tree=g__Azonexus:name=N205607:ref_name_counter=])0.949:0.0157678[&&NHX:Sample_counter=:Type_counter=GTDB--7:capture_class_counter=:capture_domain_counter=:capture_family_counter=:capture_genus_counter=:capture_order_counter=:capture_phylum_counter=:capture_species_counter=:evoltype=D:gtdb_class_counter=c__Gammaproteobacteria--7:gtdb_domain_counter=d__Bacteria--7:gtdb_family_counter=f__Rhodocyclaceae--7:gtdb_genus_counter=g__Azonexus--7:gtdb_order_counter=o__Burkholderiales--7:gtdb_phylum_counter=p__Proteobacteria--7:gtdb_species_counter=s__Azonexus agitatus--1||s__Azonexus aromaticus_A--1||s__Azonexus sp008711155--1||s__Azonexus sp016790885--1||s__Azonexus sp017983615--1||s__Azonexus sp018262195--1||s__Azonexus sp903922075--1:heptad_counter=MCP-40H--7:lbd_counter=:lca=d__Bacteria:lca_tree=g__Azonexus:name=N205608:ref_name_counter=])0.77:0.0038611[&&NHX:Sample_counter=:Type_counter=GTDB--18:capture_class_counter=:capture_domain_counter=:capture_family_counter=:capture_genus_counter=:capture_order_counter=:capture_phylum_counter=:capture_species_counter=:evoltype=D:gtdb_class_counter=c__Gammaproteobacteria--18:gtdb_domain_counter=d__Bacteria--18:gtdb_family_counter=f__Rhodocyclaceae--18:gtdb_genus_counter=g__Azonexus--18:gtdb_order_counter=o__Burkholderiales--18:gtdb_phylum_counter=p__Proteobacteria--18:gtdb_species_counter=s__Azonexus agitatus--1||s__Azonexus aromaticus_A--1||s__Azonexus sp002840785--1||s__Azonexus sp003441615--1||s__Azonexus sp008080565--1||s__Azonexus sp008711155--1||s__Azonexus sp013335535--1||s__Azonexus sp016705475--1||s__Azonexus sp016790815--1||s__Azonexus sp016790885--1||s__Azonexus sp017983615--1||s__Azonexus sp018261895--1||s__Azonexus sp018262195--1||s__Azonexus sp018780195--1||s__Azonexus sp018828385--1||s__Azonexus sp903922075--1||s__Azonexus sp903930395--1||s__Azonexus sp907163225--1:heptad_counter=MCP-40H--18:lbd_counter=:lca=d__Bacteria:lca_tree=g__Azonexus:name=N205609:ref_name_counter=],GB_GCA_016709965.1_protein.faa_JADJLT010000001.1_1623@PF00015_full_PFAM.494.685:0.0101008[&&NHX:Type=GTDB:gtdb_class=c__Gammaproteobacteria:gtdb_domain=d__Bacteria:gtdb_family=f__Rhodocyclaceae:gtdb_genus=g__Azonexus:gtdb_order=o__Burkholderiales:gtdb_phylum=p__Proteobacteria:gtdb_species=s__Azonexus sp016709965:heptad=MCP-40H:species=d__Bacteria_p__Proteobacteria_c__Gammaproteobacteria_o__Burkholderiales_f__Rhodocyclaceae_g__Azonexus_s__Azonexus sp016709965])0.777:0.00505253[&&NHX:Sample_counter=:Type_counter=GTDB--19:capture_class_counter=:capture_domain_counter=:capture_family_counter=:capture_genus_counter=:capture_order_counter=:capture_phylum_counter=:capture_species_counter=:evoltype=D:gtdb_class_counter=c__Gammaproteobacteria--19:gtdb_domain_counter=d__Bacteria--19:gtdb_family_counter=f__Rhodocyclaceae--19:gtdb_genus_counter=g__Azonexus--19:gtdb_order_counter=o__Burkholderiales--19:gtdb_phylum_counter=p__Proteobacteria--19:gtdb_species_counter=s__Azonexus agitatus--1||s__Azonexus aromaticus_A--1||s__Azonexus sp002840785--1||s__Azonexus sp003441615--1||s__Azonexus sp008080565--1||s__Azonexus sp008711155--1||s__Azonexus sp013335535--1||s__Azonexus sp016705475--1||s__Azonexus sp016709965--1||s__Azonexus sp016790815--1||s__Azonexus sp016790885--1||s__Azonexus sp017983615--1||s__Azonexus sp018261895--1||s__Azonexus sp018262195--1||s__Azonexus sp018780195--1||s__Azonexus sp018828385--1||s__Azonexus sp903922075--1||s__Azonexus sp903930395--1||s__Azonexus sp907163225--1:heptad_counter=MCP-40H--19:lbd_counter=:lca=d__Bacteria:lca_tree=g__Azonexus:name=N205611:ref_name_counter=],(GB_GCA_009779265.1_protein.faa_WREP01000020.1_7@PF00015_full_PFAM.495.681:0.0280464[&&NHX:Type=GTDB:gtdb_class=c__Gammaproteobacteria:gtdb_domain=d__Bacteria:gtdb_family=f__Rhodocyclaceae:gtdb_genus=g__Azonexus:gtdb_order=o__Burkholderiales:gtdb_phylum=p__Proteobacteria:gtdb_species=s__Azonexus sp009779265:heptad=MCP-40H:species=d__Bacteria_p__Proteobacteria_c__Gammaproteobacteria_o__Burkholderiales_f__Rhodocyclaceae_g__Azonexus_s__Azonexus sp009779265],(GB_GCA_016791065.1_protein.faa_JAEUOD010000175.1_16@PF00015_full_PFAM.509.693:0.00850919[&&NHX:Type=GTDB:gtdb_class=c__Gammaproteobacteria:gtdb_domain=d__Bacteria:gtdb_family=f__Rhodocyclaceae:gtdb_genus=g__Azonexus:gtdb_order=o__Burkholderiales:gtdb_phylum=p__Proteobacteria:gtdb_species=s__Azonexus sp016791065:heptad=MCP-40H:species=d__Bacteria_p__Proteobacteria_c__Gammaproteobacteria_o__Burkholderiales_f__Rhodocyclaceae_g__Azonexus_s__Azonexus sp016791065],(((GB_GCA_002345845.1_protein.faa_DDWF01000204.1_2@PF00015_full_PFAM.499.682:0[&&NHX:Type=GTDB:gtdb_class=c__Gammaproteobacteria:gtdb_domain=d__Bacteria:gtdb_family=f__Rhodocyclaceae:gtdb_genus=g__Azonexus:gtdb_order=o__Burkholderiales:gtdb_phylum=p__Proteobacteria:gtdb_species=s__Azonexus sp002345845:heptad=MCP-40H:species=d__Bacteria_p__Proteobacteria_c__Gammaproteobacteria_o__Burkholderiales_f__Rhodocyclaceae_g__Azonexus_s__Azonexus sp002345845],GB_GCA_002840765.1_protein.faa_PHCE01000002.1_210@PF00015_full_PFAM.499.682:0[&&NHX:Type=GTDB:gtdb_class=c__Gammaproteobacteria:gtdb_domain=d__Bacteria:gtdb_family=f__Rhodocyclaceae:gtdb_genus=g__Azonexus:gtdb_order=o__Burkholderiales:gtdb_phylum=p__Proteobacteria:gtdb_species=s__Azonexus sp002840765:heptad=MCP-40H:species=d__Bacteria_p__Proteobacteria_c__Gammaproteobacteria_o__Burkholderiales_f__Rhodocyclaceae_g__Azonexus_s__Azonexus sp002840765]):0.00403294[&&NHX:Sample_counter=:Type_counter=GTDB--2:capture_class_counter=:capture_domain_counter=:capture_family_counter=:capture_genus_counter=:capture_order_counter=:capture_phylum_counter=:capture_species_counter=:evoltype=D:gtdb_class_counter=c__Gammaproteobacteria--2:gtdb_domain_counter=d__Bacteria--2:gtdb_family_counter=f__Rhodocyclaceae--2:gtdb_genus_counter=g__Azonexus--2:gtdb_order_counter=o__Burkholderiales--2:gtdb_phylum_counter=p__Proteobacteria--2:gtdb_species_counter=s__Azonexus sp002345845--1||s__Azonexus sp002840765--1:heptad_counter=MCP-40H--2:lbd_counter=:lca=d__Bacteria:lca_tree=g__Azonexus:name=N205616:ref_name_counter=],(GB_GCA_002842345.1_protein.faa_PHCU01000115.1_13@PF00015_full_PFAM.506.682:0[&&NHX:Type=GTDB:gtdb_class=c__Gammaproteobacteria:gtdb_domain=d__Bacteria:gtdb_family=f__Rhodocyclaceae:gtdb_genus=g__Azonexus:gtdb_order=o__Burkholderiales:gtdb_phylum=p__Proteobacteria:gtdb_species=s__Azonexus sp002842345:heptad=MCP-40H:species=d__Bacteria_p__Proteobacteria_c__Gammaproteobacteria_o__Burkholderiales_f__Rhodocyclaceae_g__Azonexus_s__Azonexus sp002842345],GB_GCA_008933675.1_protein.faa_WBUO01000017.1_34@PF00015_full_PFAM.506.682:0[&&NHX:Type=GTDB:gtdb_class=c__Gammaproteobacteria:gtdb_domain=d__Bacteria:gtdb_family=f__Rhodocyclaceae:gtdb_genus=g__Azonexus:gtdb_order=o__Burkholderiales:gtdb_phylum=p__Proteobacteria:gtdb_species=s__Azonexus sp008933675:heptad=MCP-40H:species=d__Bacteria_p__Proteobacteria_c__Gammaproteobacteria_o__Burkholderiales_f__Rhodocyclaceae_g__Azonexus_s__Azonexus sp008933675]):5e-09[&&NHX:Sample_counter=:Type_counter=GTDB--2:capture_class_counter=:capture_domain_counter=:capture_family_counter=:capture_genus_counter=:capture_order_counter=:capture_phylum_counter=:capture_species_counter=:evoltype=D:gtdb_class_counter=c__Gammaproteobacteria--2:gtdb_domain_counter=d__Bacteria--2:gtdb_family_counter=f__Rhodocyclaceae--2:gtdb_genus_counter=g__Azonexus--2:gtdb_order_counter=o__Burkholderiales--2:gtdb_phylum_counter=p__Proteobacteria--2:gtdb_species_counter=s__Azonexus sp002842345--1||s__Azonexus sp008933675--1:heptad_counter=MCP-40H--2:lbd_counter=:lca=d__Bacteria:lca_tree=g__Azonexus:name=N205619:ref_name_counter=])0.795:0.00406564[&&NHX:Sample_counter=:Type_counter=GTDB--4:capture_class_counter=:capture_domain_counter=:capture_family_counter=:capture_genus_counter=:capture_order_counter=:capture_phylum_counter=:capture_species_counter=:evoltype=D:gtdb_class_counter=c__Gammaproteobacteria--4:gtdb_domain_counter=d__Bacteria--4:gtdb_family_counter=f__Rhodocyclaceae--4:gtdb_genus_counter=g__Azonexus--4:gtdb_order_counter=o__Burkholderiales--4:gtdb_phylum_counter=p__Proteobacteria--4:gtdb_species_counter=s__Azonexus sp002345845--1||s__Azonexus sp002840765--1||s__Azonexus sp002842345--1||s__Azonexus sp008933675--1:heptad_counter=MCP-40H--4:lbd_counter=:lca=d__Bacteria:lca_tree=g__Azonexus:name=N205620:ref_name_counter=],(GB_GCA_009782025.1_protein.faa_WQUQ01000101.1_14@PF00015_full_PFAM.494.682:0.0180112[&&NHX:Type=GTDB:gtdb_class=c__Gammaproteobacteria:gtdb_domain=d__Bacteria:gtdb_family=f__Rhodocyclaceae:gtdb_genus=g__Azonexus:gtdb_order=o__Burkholderiales:gtdb_phylum=p__Proteobacteria:gtdb_species=s__Azonexus sp009782025:heptad=MCP-40H:species=d__Bacteria_p__Proteobacteria_c__Gammaproteobacteria_o__Burkholderiales_f__Rhodocyclaceae_g__Azonexus_s__Azonexus sp009782025],((GB_GCA_903951825.1_protein.faa_CAJBDJ010000003.1_17@PF00015_full_PFAM.503.686:0.017891[&&NHX:Type=GTDB:gtdb_class=c__Gammaproteobacteria:gtdb_domain=d__Bacteria:gtdb_family=f__Rhodocyclaceae:gtdb_genus=g__Azonexus:gtdb_order=o__Burkholderiales:gtdb_phylum=p__Proteobacteria:gtdb_species=s__Azonexus sp903951825:heptad=MCP-40H:species=d__Bacteria_p__Proteobacteria_c__Gammaproteobacteria_o__Burkholderiales_f__Rhodocyclaceae_g__Azonexus_s__Azonexus sp903951825],GB_GCA_011391255.1_protein.faa_JAABQV010000002.1_113@PF00015_full_PFAM.506.681:0.00326267[&&NHX:Type=GTDB:gtdb_class=c__Gammaproteobacteria:gtdb_domain=d__Bacteria:gtdb_family=f__Rhodocyclaceae:gtdb_genus=g__Azonexus:gtdb_order=o__Burkholderiales:gtdb_phylum=p__Proteobacteria:gtdb_species=s__Azonexus sp011391255:heptad=MCP-40H:species=d__Bacteria_p__Proteobacteria_c__Gammaproteobacteria_o__Burkholderiales_f__Rhodocyclaceae_g__Azonexus_s__Azonexus sp011391255])0.999:0.0451449[&&NHX:Sample_counter=:Type_counter=GTDB--2:capture_class_counter=:capture_domain_counter=:capture_family_counter=:capture_genus_counter=:capture_order_counter=:capture_phylum_counter=:capture_species_counter=:evoltype=D:gtdb_class_counter=c__Gammaproteobacteria--2:gtdb_domain_counter=d__Bacteria--2:gtdb_family_counter=f__Rhodocyclaceae--2:gtdb_genus_counter=g__Azonexus--2:gtdb_order_counter=o__Burkholderiales--2:gtdb_phylum_counter=p__Proteobacteria--2:gtdb_species_counter=s__Azonexus sp011391255--1||s__Azonexus sp903951825--1:heptad_counter=MCP-40H--2:lbd_counter=:lca=d__Bacteria:lca_tree=g__Azonexus:name=N205624:ref_name_counter=],((GB_GCA_016714975.1_protein.faa_JADKBR010000005.1_172@PF00015_full_PFAM.498.690:0.026422[&&NHX:Type=GTDB:gtdb_class=c__Gammaproteobacteria:gtdb_domain=d__Bacteria:gtdb_family=f__Rhodocyclaceae:gtdb_genus=g__Azonexus:gtdb_order=o__Burkholderiales:gtdb_phylum=p__Proteobacteria:gtdb_species=s__Azonexus sp016714975:heptad=MCP-40H:species=d__Bacteria_p__Proteobacteria_c__Gammaproteobacteria_o__Burkholderiales_f__Rhodocyclaceae_g__Azonexus_s__Azonexus sp016714975],((GB_GCA_002396525.1_protein.faa_DGYB01000193.1_19@PF00015_full_PFAM.507.689:0.0386687[&&NHX:Type=GTDB:gtdb_class=c__Gammaproteobacteria:gtdb_domain=d__Bacteria:gtdb_family=f__Rhodocyclaceae:gtdb_genus=g__Azonexus:gtdb_order=o__Burkholderiales:gtdb_phylum=p__Proteobacteria:gtdb_species=s__Azonexus sp002396525:heptad=MCP-40H:species=d__Bacteria_p__Proteobacteria_c__Gammaproteobacteria_o__Burkholderiales_f__Rhodocyclaceae_g__Azonexus_s__Azonexus sp002396525],GB_GCA_013693915.1_protein.faa_CP059264.1_3500@PF00015_full_PFAM.504.691:5e-09[&&NHX:Type=GTDB:gtdb_class=c__Gammaproteobacteria:gtdb_domain=d__Bacteria:gtdb_family=f__Rhodocyclaceae:gtdb_genus=g__Azonexus:gtdb_order=o__Burkholderiales:gtdb_phylum=p__Proteobacteria:gtdb_species=s__Azonexus sp013693915:heptad=MCP-40H:species=d__Bacteria_p__Proteobacteria_c__Gammaproteobacteria_o__Burkholderiales_f__Rhodocyclaceae_g__Azonexus_s__Azonexus sp013693915])0:6e-09[&&NHX:Sample_counter=:Type_counter=GTDB--2:capture_class_counter=:capture_domain_counter=:capture_family_counter=:capture_genus_counter=:capture_order_counter=:capture_phylum_counter=:capture_species_counter=:evoltype=D:gtdb_class_counter=c__Gammaproteobacteria--2:gtdb_domain_counter=d__Bacteria--2:gtdb_family_counter=f__Rhodocyclaceae--2:gtdb_genus_counter=g__Azonexus--2:gtdb_order_counter=o__Burkholderiales--2:gtdb_phylum_counter=p__Proteobacteria--2:gtdb_species_counter=s__Azonexus sp002396525--1||s__Azonexus sp013693915--1:heptad_counter=MCP-40H--2:lbd_counter=:lca=d__Bacteria:lca_tree=g__Azonexus:name=N205628:ref_name_counter=],GB_GCA_017302355.1_protein.faa_JAFLDQ010000060.1_4@PF00015_full_PFAM.501.685:0.00811843[&&NHX:Type=GTDB:gtdb_class=c__Gammaproteobacteria:gtdb_domain=d__Bacteria:gtdb_family=f__Rhodocyclaceae:gtdb_genus=g__Azonexus:gtdb_order=o__Burkholderiales:gtdb_phylum=p__Proteobacteria:gtdb_species=s__Azonexus sp017302355:heptad=MCP-40H:species=d__Bacteria_p__Proteobacteria_c__Gammaproteobacteria_o__Burkholderiales_f__Rhodocyclaceae_g__Azonexus_s__Azonexus sp017302355])0.947:0.018521[&&NHX:Sample_counter=:Type_counter=GTDB--3:capture_class_counter=:capture_domain_counter=:capture_family_counter=:capture_genus_counter=:capture_order_counter=:capture_phylum_counter=:capture_species_counter=:evoltype=D:gtdb_class_counter=c__Gammaproteobacteria--3:gtdb_domain_counter=d__Bacteria--3:gtdb_family_counter=f__Rhodocyclaceae--3:gtdb_genus_counter=g__Azonexus--3:gtdb_order_counter=o__Burkholderiales--3:gtdb_phylum_counter=p__Proteobacteria--3:gtdb_species_counter=s__Azonexus sp002396525--1||s__Azonexus sp013693915--1||s__Azonexus sp017302355--1:heptad_counter=MCP-40H--3:lbd_counter=:lca=d__Bacteria:lca_tree=g__Azonexus:name=N205630:ref_name_counter=])0.876:0.0111811[&&NHX:Sample_counter=:Type_counter=GTDB--4:capture_class_counter=:capture_domain_counter=:capture_family_counter=:capture_genus_counter=:capture_order_counter=:capture_phylum_counter=:capture_species_counter=:evoltype=D:gtdb_class_counter=c__Gammaproteobacteria--4:gtdb_domain_counter=d__Bacteria--4:gtdb_family_counter=f__Rhodocyclaceae--4:gtdb_genus_counter=g__Azonexus--4:gtdb_order_counter=o__Burkholderiales--4:gtdb_phylum_counter=p__Proteobacteria--4:gtdb_species_counter=s__Azonexus sp002396525--1||s__Azonexus sp013693915--1||s__Azonexus sp016714975--1||s__Azonexus sp017302355--1:heptad_counter=MCP-40H--4:lbd_counter=:lca=d__Bacteria:lca_tree=g__Azonexus:name=N205631:ref_name_counter=],(((RS_GCF_009469615.1_protein.faa_NZ_SSXX01000007.1_116@PF00015_full_PFAM.503.689:0.00710089[&&NHX:Type=GTDB:gtdb_class=c__Gammaproteobacteria:gtdb_domain=d__Bacteria:gtdb_family=f__Rhodocyclaceae:gtdb_genus=g__Azonexus:gtdb_order=o__Burkholderiales:gtdb_phylum=p__Proteobacteria:gtdb_species=s__Azonexus sp009469615:heptad=MCP-40H:species=d__Bacteria_p__Proteobacteria_c__Gammaproteobacteria_o__Burkholderiales_f__Rhodocyclaceae_g__Azonexus_s__Azonexus sp009469615],(GB_GCA_016790845.1_protein.faa_JAEUOH010000142.1_11@PF00015_full_PFAM.508.689:0.00347091[&&NHX:Type=GTDB:gtdb_class=c__Gammaproteobacteria:gtdb_domain=d__Bacteria:gtdb_family=f__Rhodocyclaceae:gtdb_genus=g__Azonexus:gtdb_order=o__Burkholderiales:gtdb_phylum=p__Proteobacteria:gtdb_species=s__Azonexus sp016790845:heptad=MCP-40H:species=d__Bacteria_p__Proteobacteria_c__Gammaproteobacteria_o__Burkholderiales_f__Rhodocyclaceae_g__Azonexus_s__Azonexus sp016790845],GB_GCA_013363835.1_protein.faa_CP054864.1_3129@PF00015_full_PFAM.445.642:0.00439024[&&NHX:Type=GTDB:gtdb_class=c__Gammaproteobacteria:gtdb_domain=d__Bacteria:gtdb_family=f__Rhodocyclaceae:gtdb_genus=g__Azonexus:gtdb_order=o__Burkholderiales:gtdb_phylum=p__Proteobacteria:gtdb_species=s__Azonexus sp013363835:heptad=MCP-40H:species=d__Bacteria_p__Proteobacteria_c__Gammaproteobacteria_o__Burkholderiales_f__Rhodocyclaceae_g__Azonexus_s__Azonexus sp013363835])0.957:0.0147235[&&NHX:Sample_counter=:Type_counter=GTDB--2:capture_class_counter=:capture_domain_counter=:capture_family_counter=:capture_genus_counter=:capture_order_counter=:capture_phylum_counter=:capture_species_counter=:evoltype=D:gtdb_class_counter=c__Gammaproteobacteria--2:gtdb_domain_counter=d__Bacteria--2:gtdb_family_counter=f__Rhodocyclaceae--2:gtdb_genus_counter=g__Azonexus--2:gtdb_order_counter=o__Burkholderiales--2:gtdb_phylum_counter=p__Proteobacteria--2:gtdb_species_counter=s__Azonexus sp013363835--1||s__Azonexus sp016790845--1:heptad_counter=MCP-40H--2:lbd_counter=:lca=d__Bacteria:lca_tree=g__Azonexus:name=N205635:ref_name_counter=])0.764:0.0049804[&&NHX:Sample_counter=:Type_counter=GTDB--3:capture_class_counter=:capture_domain_counter=:capture_family_counter=:capture_genus_counter=:capture_order_counter=:capture_phylum_counter=:capture_species_counter=:evoltype=D:gtdb_class_counter=c__Gammaproteobacteria--3:gtdb_domain_counter=d__Bacteria--3:gtdb_family_counter=f__Rhodocyclaceae--3:gtdb_genus_counter=g__Azonexus--3:gtdb_order_counter=o__Burkholderiales--3:gtdb_phylum_counter=p__Proteobacteria--3:gtdb_species_counter=s__Azonexus sp009469615--1||s__Azonexus sp013363835--1||s__Azonexus sp016790845--1:heptad_counter=MCP-40H--3:lbd_counter=:lca=d__Bacteria:lca_tree=g__Azonexus:name=N205636:ref_name_counter=],GB_GCA_017983755.1_protein.faa_JAGOAU010000003.1_36@PF00015_full_PFAM.503.689:5e-09[&&NHX:Type=GTDB:gtdb_class=c__Gammaproteobacteria:gtdb_domain=d__Bacteria:gtdb_family=f__Rhodocyclaceae:gtdb_genus=g__Azonexus:gtdb_order=o__Burkholderiales:gtdb_phylum=p__Proteobacteria:gtdb_species=s__Azonexus sp017983755:heptad=MCP-40H:species=d__Bacteria_p__Proteobacteria_c__Gammaproteobacteria_o__Burkholderiales_f__Rhodocyclaceae_g__Azonexus_s__Azonexus sp017983755])0:5e-09[&&NHX:Sample_counter=:Type_counter=GTDB--4:capture_class_counter=:capture_domain_counter=:capture_family_counter=:capture_genus_counter=:capture_order_counter=:capture_phylum_counter=:capture_species_counter=:evoltype=D:gtdb_class_counter=c__Gammaproteobacteria--4:gtdb_domain_counter=d__Bacteria--4:gtdb_family_counter=f__Rhodocyclaceae--4:gtdb_genus_counter=g__Azonexus--4:gtdb_order_counter=o__Burkholderiales--4:gtdb_phylum_counter=p__Proteobacteria--4:gtdb_species_counter=s__Azonexus sp009469615--1||s__Azonexus sp013363835--1||s__Azonexus sp016790845--1||s__Azonexus sp017983755--1:heptad_counter=MCP-40H--4:lbd_counter=:lca=d__Bacteria:lca_tree=g__Azonexus:name=N205638:ref_name_counter=],GB_GCA_002440665.1_protein.faa_DJUX01000004.1_162@PF00015_full_PFAM.509.689:0.00412725[&&NHX:Type=GTDB:gtdb_class=c__Gammaproteobacteria:gtdb_domain=d__Bacteria:gtdb_family=f__Rhodocyclaceae:gtdb_genus=g__Azonexus:gtdb_order=o__Burkholderiales:gtdb_phylum=p__Proteobacteria:gtdb_species=s__Azonexus sp002440665:heptad=MCP-40H:species=d__Bacteria_p__Proteobacteria_c__Gammaproteobacteria_o__Burkholderiales_f__Rhodocyclaceae_g__Azonexus_s__Azonexus sp002440665])0.689:0.00379817[&&NHX:Sample_counter=:Type_counter=GTDB--5:capture_class_counter=:capture_domain_counter=:capture_family_counter=:capture_genus_counter=:capture_order_counter=:capture_phylum_counter=:capture_species_counter=:evoltype=D:gtdb_class_counter=c__Gammaproteobacteria--5:gtdb_domain_counter=d__Bacteria--5:gtdb_family_counter=f__Rhodocyclaceae--5:gtdb_genus_counter=g__Azonexus--5:gtdb_order_counter=o__Burkholderiales--5:gtdb_phylum_counter=p__Proteobacteria--5:gtdb_species_counter=s__Azonexus sp002440665--1||s__Azonexus sp009469615--1||s__Azonexus sp013363835--1||s__Azonexus sp016790845--1||s__Azonexus sp017983755--1:heptad_counter=MCP-40H--5:lbd_counter=:lca=d__Bacteria:lca_tree=g__Azonexus:name=N205640:ref_name_counter=])0.962:0.0263026[&&NHX:Sample_counter=:Type_counter=GTDB--9:capture_class_counter=:capture_domain_counter=:capture_family_counter=:capture_genus_counter=:capture_order_counter=:capture_phylum_counter=:capture_species_counter=:evoltype=D:gtdb_class_counter=c__Gammaproteobacteria--9:gtdb_domain_counter=d__Bacteria--9:gtdb_family_counter=f__Rhodocyclaceae--9:gtdb_genus_counter=g__Azonexus--9:gtdb_order_counter=o__Burkholderiales--9:gtdb_phylum_counter=p__Proteobacteria--9:gtdb_species_counter=s__Azonexus sp002396525--1||s__Azonexus sp002440665--1||s__Azonexus sp009469615--1||s__Azonexus sp013363835--1||s__Azonexus sp013693915--1||s__Azonexus sp016714975--1||s__Azonexus sp016790845--1||s__Azonexus sp017302355--1||s__Azonexus sp017983755--1:heptad_counter=MCP-40H--9:lbd_counter=:lca=d__Bacteria:lca_tree=g__Azonexus:name=N205641:ref_name_counter=])0.325:0.00705091[&&NHX:Sample_counter=:Type_counter=GTDB--11:capture_class_counter=:capture_domain_counter=:capture_family_counter=:capture_genus_counter=:capture_order_counter=:capture_phylum_counter=:capture_species_counter=:evoltype=D:gtdb_class_counter=c__Gammaproteobacteria--11:gtdb_domain_counter=d__Bacteria--11:gtdb_family_counter=f__Rhodocyclaceae--11:gtdb_genus_counter=g__Azonexus--11:gtdb_order_counter=o__Burkholderiales--11:gtdb_phylum_counter=p__Proteobacteria--11:gtdb_species_counter=s__Azonexus sp002396525--1||s__Azonexus sp002440665--1||s__Azonexus sp009469615--1||s__Azonexus sp011391255--1||s__Azonexus sp013363835--1||s__Azonexus sp013693915--1||s__Azonexus sp016714975--1||s__Azonexus sp016790845--1||s__Azonexus sp017302355--1||s__Azonexus sp017983755--1||s__Azonexus sp903951825--1:heptad_counter=MCP-40H--11:lbd_counter=:lca=d__Bacteria:lca_tree=g__Azonexus:name=N205642:ref_name_counter=])0.769:0.00648917[&&NHX:Sample_counter=:Type_counter=GTDB--12:capture_class_counter=:capture_domain_counter=:capture_family_counter=:capture_genus_counter=:capture_order_counter=:capture_phylum_counter=:capture_species_counter=:evoltype=D:gtdb_class_counter=c__Gammaproteobacteria--12:gtdb_domain_counter=d__Bacteria--12:gtdb_family_counter=f__Rhodocyclaceae--12:gtdb_genus_counter=g__Azonexus--12:gtdb_order_counter=o__Burkholderiales--12:gtdb_phylum_counter=p__Proteobacteria--12:gtdb_species_counter=s__Azonexus sp002396525--1||s__Azonexus sp002440665--1||s__Azonexus sp009469615--1||s__Azonexus sp009782025--1||s__Azonexus sp011391255--1||s__Azonexus sp013363835--1||s__Azonexus sp013693915--1||s__Azonexus sp016714975--1||s__Azonexus sp016790845--1||s__Azonexus sp017302355--1||s__Azonexus sp017983755--1||s__Azonexus sp903951825--1:heptad_counter=MCP-40H--12:lbd_counter=:lca=d__Bacteria:lca_tree=g__Azonexus:name=N205643:ref_name_counter=])0.846:0.00715704[&&NHX:Sample_counter=:Type_counter=GTDB--16:capture_class_counter=:capture_domain_counter=:capture_family_counter=:capture_genus_counter=:capture_order_counter=:capture_phylum_counter=:capture_species_counter=:evoltype=D:gtdb_class_counter=c__Gammaproteobacteria--16:gtdb_domain_counter=d__Bacteria--16:gtdb_family_counter=f__Rhodocyclaceae--16:gtdb_genus_counter=g__Azonexus--16:gtdb_order_counter=o__Burkholderiales--16:gtdb_phylum_counter=p__Proteobacteria--16:gtdb_species_counter=s__Azonexus sp002345845--1||s__Azonexus sp002396525--1||s__Azonexus sp002440665--1||s__Azonexus sp002840765--1||s__Azonexus sp002842345--1||s__Azonexus sp008933675--1||s__Azonexus sp009469615--1||s__Azonexus sp009782025--1||s__Azonexus sp011391255--1||s__Azonexus sp013363835--1||s__Azonexus sp013693915--1||s__Azonexus sp016714975--1||s__Azonexus sp016790845--1||s__Azonexus sp017302355--1||s__Azonexus sp017983755--1||s__Azonexus sp903951825--1:heptad_counter=MCP-40H--16:lbd_counter=:lca=d__Bacteria:lca_tree=g__Azonexus:name=N205644:ref_name_counter=])0.399:0.00377596[&&NHX:Sample_counter=:Type_counter=GTDB--17:capture_class_counter=:capture_domain_counter=:capture_family_counter=:capture_genus_counter=:capture_order_counter=:capture_phylum_counter=:capture_species_counter=:evoltype=D:gtdb_class_counter=c__Gammaproteobacteria--17:gtdb_domain_counter=d__Bacteria--17:gtdb_family_counter=f__Rhodocyclaceae--17:gtdb_genus_counter=g__Azonexus--17:gtdb_order_counter=o__Burkholderiales--17:gtdb_phylum_counter=p__Proteobacteria--17:gtdb_species_counter=s__Azonexus sp002345845--1||s__Azonexus sp002396525--1||s__Azonexus sp002440665--1||s__Azonexus sp002840765--1||s__Azonexus sp002842345--1||s__Azonexus sp008933675--1||s__Azonexus sp009469615--1||s__Azonexus sp009782025--1||s__Azonexus sp011391255--1||s__Azonexus sp013363835--1||s__Azonexus sp013693915--1||s__Azonexus sp016714975--1||s__Azonexus sp016790845--1||s__Azonexus sp016791065--1||s__Azonexus sp017302355--1||s__Azonexus sp017983755--1||s__Azonexus sp903951825--1:heptad_counter=MCP-40H--17:lbd_counter=:lca=d__Bacteria:lca_tree=g__Azonexus:name=N205645:ref_name_counter=])0.752:0.00420238[&&NHX:Sample_counter=:Type_counter=GTDB--18:capture_class_counter=:capture_domain_counter=:capture_family_counter=:capture_genus_counter=:capture_order_counter=:capture_phylum_counter=:capture_species_counter=:evoltype=D:gtdb_class_counter=c__Gammaproteobacteria--18:gtdb_domain_counter=d__Bacteria--18:gtdb_family_counter=f__Rhodocyclaceae--18:gtdb_genus_counter=g__Azonexus--18:gtdb_order_counter=o__Burkholderiales--18:gtdb_phylum_counter=p__Proteobacteria--18:gtdb_species_counter=s__Azonexus sp002345845--1||s__Azonexus sp002396525--1||s__Azonexus sp002440665--1||s__Azonexus sp002840765--1||s__Azonexus sp002842345--1||s__Azonexus sp008933675--1||s__Azonexus sp009469615--1||s__Azonexus sp009779265--1||s__Azonexus sp009782025--1||s__Azonexus sp011391255--1||s__Azonexus sp013363835--1||s__Azonexus sp013693915--1||s__Azonexus sp016714975--1||s__Azonexus sp016790845--1||s__Azonexus sp016791065--1||s__Azonexus sp017302355--1||s__Azonexus sp017983755--1||s__Azonexus sp903951825--1:heptad_counter=MCP-40H--18:lbd_counter=:lca=d__Bacteria:lca_tree=g__Azonexus:name=N205646:ref_name_counter=])0.753:0.00374873[&&NHX:Sample_counter=:Type_counter=GTDB--37:capture_class_counter=:capture_domain_counter=:capture_family_counter=:capture_genus_counter=:capture_order_counter=:capture_phylum_counter=:capture_species_counter=:evoltype=D:gtdb_class_counter=c__Gammaproteobacteria--37:gtdb_domain_counter=d__Bacteria--37:gtdb_family_counter=f__Rhodocyclaceae--37:gtdb_genus_counter=g__Azonexus--37:gtdb_order_counter=o__Burkholderiales--37:gtdb_phylum_counter=p__Proteobacteria--37:gtdb_species_counter=s__Azonexus agitatus--1||s__Azonexus aromaticus_A--1||s__Azonexus sp002345845--1||s__Azonexus sp002396525--1||s__Azonexus sp002440665--1||s__Azonexus sp002840765--1||s__Azonexus sp002840785--1||s__Azonexus sp002842345--1||s__Azonexus sp003441615--1||s__Azonexus sp008080565--1||s__Azonexus sp008711155--1||s__Azonexus sp008933675--1||s__Azonexus sp009469615--1||s__Azonexus sp009779265--1||s__Azonexus sp009782025--1||s__Azonexus sp011391255--1||s__Azonexus sp013335535--1||s__Azonexus sp013363835--1||s__Azonexus sp013693915--1||s__Azonexus sp016705475--1||s__Azonexus sp016709965--1||s__Azonexus sp016714975--1||s__Azonexus sp016790815--1||s__Azonexus sp016790845--1||s__Azonexus sp016790885--1||s__Azonexus sp016791065--1||s__Azonexus sp017302355--1||s__Azonexus sp017983615--1||s__Azonexus sp017983755--1||s__Azonexus sp018261895--1||s__Azonexus sp018262195--1||s__Azonexus sp018780195--1||s__Azonexus sp018828385--1||s__Azonexus sp903922075--1||s__Azonexus sp903930395--1||s__Azonexus sp903951825--1||s__Azonexus sp907163225--1:heptad_counter=MCP-40H--37:lbd_counter=:lca=d__Bacteria:lca_tree=g__Azonexus:name=N205647:ref_name_counter=],((GB_GCA_016721185.1_protein.faa_JADKIP010000017.1_48@PF00015_full_PFAM.507.690:0.0142071[&&NHX:Type=GTDB:gtdb_class=c__Gammaproteobacteria:gtdb_domain=d__Bacteria:gtdb_family=f__Rhodocyclaceae:gtdb_genus=g__Azonexus:gtdb_order=o__Burkholderiales:gtdb_phylum=p__Proteobacteria:gtdb_species=s__Azonexus sp016721185:heptad=MCP-40H:species=d__Bacteria_p__Proteobacteria_c__Gammaproteobacteria_o__Burkholderiales_f__Rhodocyclaceae_g__Azonexus_s__Azonexus sp016721185],RS_GCF_009469585.1_protein.faa_NZ_SSXW01000005.1_40@PF00015_full_PFAM.499.684:0.0391155[&&NHX:Type=GTDB:gtdb_class=c__Gammaproteobacteria:gtdb_domain=d__Bacteria:gtdb_family=f__Rhodocyclaceae:gtdb_genus=g__Azonexus:gtdb_order=o__Burkholderiales:gtdb_phylum=p__Proteobacteria:gtdb_species=s__Azonexus sp009469585:heptad=MCP-40H:species=d__Bacteria_p__Proteobacteria_c__Gammaproteobacteria_o__Burkholderiales_f__Rhodocyclaceae_g__Azonexus_s__Azonexus sp009469585])0.503:0.00937767[&&NHX:Sample_counter=:Type_counter=GTDB--2:capture_class_counter=:capture_domain_counter=:capture_family_counter=:capture_genus_counter=:capture_order_counter=:capture_phylum_counter=:capture_species_counter=:evoltype=D:gtdb_class_counter=c__Gammaproteobacteria--2:gtdb_domain_counter=d__Bacteria--2:gtdb_family_counter=f__Rhodocyclaceae--2:gtdb_genus_counter=g__Azonexus--2:gtdb_order_counter=o__Burkholderiales--2:gtdb_phylum_counter=p__Proteobacteria--2:gtdb_species_counter=s__Azonexus sp009469585--1||s__Azonexus sp016721185--1:heptad_counter=MCP-40H--2:lbd_counter=:lca=d__Bacteria:lca_tree=g__Azonexus:name=N205650:ref_name_counter=],GB_GCA_012026885.1_protein.faa_VEPL01000029.1_325@PF00015_full_PFAM.490.680:0.03246[&&NHX:Type=GTDB:gtdb_class=c__Gammaproteobacteria:gtdb_domain=d__Bacteria:gtdb_family=f__Rhodocyclaceae:gtdb_genus=g__Azonexus:gtdb_order=o__Burkholderiales:gtdb_phylum=p__Proteobacteria:gtdb_species=s__Azonexus sp012026885:heptad=MCP-40H:species=d__Bacteria_p__Proteobacteria_c__Gammaproteobacteria_o__Burkholderiales_f__Rhodocyclaceae_g__Azonexus_s__Azonexus sp012026885])0.232:0.00697292[&&NHX:Sample_counter=:Type_counter=GTDB--3:capture_class_counter=:capture_domain_counter=:capture_family_counter=:capture_genus_counter=:capture_order_counter=:capture_phylum_counter=:capture_species_counter=:evoltype=D:gtdb_class_counter=c__Gammaproteobacteria--3:gtdb_domain_counter=d__Bacteria--3:gtdb_family_counter=f__Rhodocyclaceae--3:gtdb_genus_counter=g__Azonexus--3:gtdb_order_counter=o__Burkholderiales--3:gtdb_phylum_counter=p__Proteobacteria--3:gtdb_species_counter=s__Azonexus sp009469585--1||s__Azonexus sp012026885--1||s__Azonexus sp016721185--1:heptad_counter=MCP-40H--3:lbd_counter=:lca=d__Bacteria:lca_tree=g__Azonexus:name=N205652:ref_name_counter=])0.862:0.00813464[&&NHX:Sample_counter=:Type_counter=GTDB--40:capture_class_counter=:capture_domain_counter=:capture_family_counter=:capture_genus_counter=:capture_order_counter=:capture_phylum_counter=:capture_species_counter=:evoltype=D:gtdb_class_counter=c__Gammaproteobacteria--40:gtdb_domain_counter=d__Bacteria--40:gtdb_family_counter=f__Rhodocyclaceae--40:gtdb_genus_counter=g__Azonexus--40:gtdb_order_counter=o__Burkholderiales--40:gtdb_phylum_counter=p__Proteobacteria--40:gtdb_species_counter=s__Azonexus agitatus--1||s__Azonexus aromaticus_A--1||s__Azonexus sp002345845--1||s__Azonexus sp002396525--1||s__Azonexus sp002440665--1||s__Azonexus sp002840765--1||s__Azonexus sp002840785--1||s__Azonexus sp002842345--1||s__Azonexus sp003441615--1||s__Azonexus sp008080565--1||s__Azonexus sp008711155--1||s__Azonexus sp008933675--1||s__Azonexus sp009469585--1||s__Azonexus sp009469615--1||s__Azonexus sp009779265--1||s__Azonexus sp009782025--1||s__Azonexus sp011391255--1||s__Azonexus sp012026885--1||s__Azonexus sp013335535--1||s__Azonexus sp013363835--1||s__Azonexus sp013693915--1||s__Azonexus sp016705475--1||s__Azonexus sp016709965--1||s__Azonexus sp016714975--1||s__Azonexus sp016721185--1||s__Azonexus sp016790815--1||s__Azonexus sp016790845--1||s__Azonexus sp016790885--1||s__Azonexus sp016791065--1||s__Azonexus sp017302355--1||s__Azonexus sp017983615--1||s__Azonexus sp017983755--1||s__Azonexus sp018261895--1||s__Azonexus sp018262195--1||s__Azonexus sp018780195--1||s__Azonexus sp018828385--1||s__Azonexus sp903922075--1||s__Azonexus sp903930395--1||s__Azonexus sp903951825--1||s__Azonexus sp907163225--1:heptad_counter=MCP-40H--40:lbd_counter=:lca=d__Bacteria:lca_tree=g__Azonexus:name=N205653:ref_name_counter=],((GB_GCA_900549295.1_protein.faa_URNG01000007.1_47@PF00015_full_PFAM.506.681:0.0116285[&&NHX:Type=GTDB:gtdb_class=c__Gammaproteobacteria:gtdb_domain=d__Bacteria:gtdb_family=f__Rhodocyclaceae:gtdb_genus=g__Azonexus:gtdb_order=o__Burkholderiales:gtdb_phylum=p__Proteobacteria:gtdb_species=s__Azonexus sp900549295:heptad=MCP-40H:species=d__Bacteria_p__Proteobacteria_c__Gammaproteobacteria_o__Burkholderiales_f__Rhodocyclaceae_g__Azonexus_s__Azonexus sp900549295],RS_GCF_905120355.1_protein.faa_NZ_CAJHOB010000002.1_71@PF00015_full_PFAM.491.680:0.0246462[&&NHX:Type=GTDB:gtdb_class=c__Gammaproteobacteria:gtdb_domain=d__Bacteria:gtdb_family=f__Rhodocyclaceae:gtdb_genus=g__Azonexus:gtdb_order=o__Burkholderiales:gtdb_phylum=p__Proteobacteria:gtdb_species=s__Azonexus sp012839675:heptad=MCP-40H:species=d__Bacteria_p__Proteobacteria_c__Gammaproteobacteria_o__Burkholderiales_f__Rhodocyclaceae_g__Azonexus_s__Azonexus sp012839675])0.991:0.0429219[&&NHX:Sample_counter=:Type_counter=GTDB--2:capture_class_counter=:capture_domain_counter=:capture_family_counter=:capture_genus_counter=:capture_order_counter=:capture_phylum_counter=:capture_species_counter=:evoltype=D:gtdb_class_counter=c__Gammaproteobacteria--2:gtdb_domain_counter=d__Bacteria--2:gtdb_family_counter=f__Rhodocyclaceae--2:gtdb_genus_counter=g__Azonexus--2:gtdb_order_counter=o__Burkholderiales--2:gtdb_phylum_counter=p__Proteobacteria--2:gtdb_species_counter=s__Azonexus sp012839675--1||s__Azonexus sp900549295--1:heptad_counter=MCP-40H--2:lbd_counter=:lca=d__Bacteria:lca_tree=g__Azonexus:name=N205656:ref_name_counter=],GB_GCA_004379165.1_protein.faa_NKXK01000030.1_56@PF00015_full_PFAM.505.684:0.0254762[&&NHX:Type=GTDB:gtdb_class=c__Gammaproteobacteria:gtdb_domain=d__Bacteria:gtdb_family=f__Rhodocyclaceae:gtdb_genus=g__Azonexus:gtdb_order=o__Burkholderiales:gtdb_phylum=p__Proteobacteria:gtdb_species=s__Azonexus sp004379165:heptad=MCP-40H:species=d__Bacteria_p__Proteobacteria_c__Gammaproteobacteria_o__Burkholderiales_f__Rhodocyclaceae_g__Azonexus_s__Azonexus sp004379165])0.425:0.00638426[&&NHX:Sample_counter=:Type_counter=GTDB--3:capture_class_counter=:capture_domain_counter=:capture_family_counter=:capture_genus_counter=:capture_order_counter=:capture_phylum_counter=:capture_species_counter=:evoltype=D:gtdb_class_counter=c__Gammaproteobacteria--3:gtdb_domain_counter=d__Bacteria--3:gtdb_family_counter=f__Rhodocyclaceae--3:gtdb_genus_counter=g__Azonexus--3:gtdb_order_counter=o__Burkholderiales--3:gtdb_phylum_counter=p__Proteobacteria--3:gtdb_species_counter=s__Azonexus sp004379165--1||s__Azonexus sp012839675--1||s__Azonexus sp900549295--1:heptad_counter=MCP-40H--3:lbd_counter=:lca=d__Bacteria:lca_tree=g__Azonexus:name=N205658:ref_name_counter=])0.849:0.0097422[&&NHX:Sample_counter=:Type_counter=GTDB--43:capture_class_counter=:capture_domain_counter=:capture_family_counter=:capture_genus_counter=:capture_order_counter=:capture_phylum_counter=:capture_species_counter=:evoltype=D:gtdb_class_counter=c__Gammaproteobacteria--43:gtdb_domain_counter=d__Bacteria--43:gtdb_family_counter=f__Rhodocyclaceae--43:gtdb_genus_counter=g__Azonexus--43:gtdb_order_counter=o__Burkholderiales--43:gtdb_phylum_counter=p__Proteobacteria--43:gtdb_species_counter=s__Azonexus agitatus--1||s__Azonexus aromaticus_A--1||s__Azonexus sp002345845--1||s__Azonexus sp002396525--1||s__Azonexus sp002440665--1||s__Azonexus sp002840765--1||s__Azonexus sp002840785--1||s__Azonexus sp002842345--1||s__Azonexus sp003441615--1||s__Azonexus sp004379165--1||s__Azonexus sp008080565--1||s__Azonexus sp008711155--1||s__Azonexus sp008933675--1||s__Azonexus sp009469585--1||s__Azonexus sp009469615--1||s__Azonexus sp009779265--1||s__Azonexus sp009782025--1||s__Azonexus sp011391255--1||s__Azonexus sp012026885--1||s__Azonexus sp012839675--1||s__Azonexus sp013335535--1||s__Azonexus sp013363835--1||s__Azonexus sp013693915--1||s__Azonexus sp016705475--1||s__Azonexus sp016709965--1||s__Azonexus sp016714975--1||s__Azonexus sp016721185--1||s__Azonexus sp016790815--1||s__Azonexus sp016790845--1||s__Azonexus sp016790885--1||s__Azonexus sp016791065--1||s__Azonexus sp017302355--1||s__Azonexus sp017983615--1||s__Azonexus sp017983755--1||s__Azonexus sp018261895--1||s__Azonexus sp018262195--1||s__Azonexus sp018780195--1||s__Azonexus sp018828385--1||s__Azonexus sp900549295--1||s__Azonexus sp903922075--1||s__Azonexus sp903930395--1||s__Azonexus sp903951825--1||s__Azonexus sp907163225--1:heptad_counter=MCP-40H--43:lbd_counter=:lca=d__Bacteria:lca_tree=g__Azonexus:name=N205659:ref_name_counter=])0.819:0.00967146[&&NHX:Sample_counter=:Type_counter=GTDB--52:capture_class_counter=:capture_domain_counter=:capture_family_counter=:capture_genus_counter=:capture_order_counter=:capture_phylum_counter=:capture_species_counter=:evoltype=D:gtdb_class_counter=c__Gammaproteobacteria--52:gtdb_domain_counter=d__Bacteria--52:gtdb_family_counter=f__Rhodocyclaceae--52:gtdb_genus_counter=g__Azonexus--52:gtdb_order_counter=o__Burkholderiales--52:gtdb_phylum_counter=p__Proteobacteria--52:gtdb_species_counter=s__Azonexus agitatus--1||s__Azonexus aromaticus_A--1||s__Azonexus denitrificans--1||s__Azonexus hortensis--1||s__Azonexus hydrophilus--1||s__Azonexus sp002345845--1||s__Azonexus sp002396525--1||s__Azonexus sp002425245--1||s__Azonexus sp002440665--1||s__Azonexus sp002470165--1||s__Azonexus sp002840765--1||s__Azonexus sp002840785--1||s__Azonexus sp002842345--1||s__Azonexus sp003441615--1||s__Azonexus sp003583745--1||s__Azonexus sp004379165--1||s__Azonexus sp008080565--1||s__Azonexus sp008711155--1||s__Azonexus sp008933675--1||s__Azonexus sp009469585--1||s__Azonexus sp009469615--1||s__Azonexus sp009779265--1||s__Azonexus sp009782025--1||s__Azonexus sp011391255--1||s__Azonexus sp012026885--1||s__Azonexus sp012275485--1||s__Azonexus sp012839675--1||s__Azonexus sp013335535--1||s__Azonexus sp013363835--1||s__Azonexus sp013693915--1||s__Azonexus sp016705475--1||s__Azonexus sp016709965--1||s__Azonexus sp016714975--1||s__Azonexus sp016721185--1||s__Azonexus sp016790815--1||s__Azonexus sp016790845--1||s__Azonexus sp016790885--1||s__Azonexus sp016791065--1||s__Azonexus sp016864195--1||s__Azonexus sp017302355--1||s__Azonexus sp017983615--1||s__Azonexus sp017983755--1||s__Azonexus sp018261895--1||s__Azonexus sp018261905--1||s__Azonexus sp018262195--1||s__Azonexus sp018780195--1||s__Azonexus sp018828385--1||s__Azonexus sp900549295--1||s__Azonexus sp903922075--1||s__Azonexus sp903930395--1||s__Azonexus sp903951825--1||s__Azonexus sp907163225--1:heptad_counter=MCP-40H--52:lbd_counter=:lca=d__Bacteria:lca_tree=g__Azonexus:name=N205660:ref_name_counter=],(RS_GCF_003634965.1_protein.faa_NZ_RBXP01000001.1_57@PF00015_full_PFAM.497.685:0.00459266[&&NHX:Type=GTDB:gtdb_class=c__Gammaproteobacteria:gtdb_domain=d__Bacteria:gtdb_family=f__Rhodocyclaceae:gtdb_genus=g__Azonexus:gtdb_order=o__Burkholderiales:gtdb_phylum=p__Proteobacteria:gtdb_species=s__Azonexus fungiphilus:heptad=MCP-40H:species=d__Bacteria_p__Proteobacteria_c__Gammaproteobacteria_o__Burkholderiales_f__Rhodocyclaceae_g__Azonexus_s__Azonexus fungiphilus],RS_GCF_001956855.1_protein.faa_NZ_MTHD01000004.1_260@PF00015_full_PFAM.503.684:0.0076076[&&NHX:Type=GTDB:gtdb_class=c__Gammaproteobacteria:gtdb_domain=d__Bacteria:gtdb_family=f__Rhodocyclaceae:gtdb_genus=g__Azonexus:gtdb_order=o__Burkholderiales:gtdb_phylum=p__Proteobacteria:gtdb_species=s__Azonexus hydrophilus_A:heptad=MCP-40H:species=d__Bacteria_p__Proteobacteria_c__Gammaproteobacteria_o__Burkholderiales_f__Rhodocyclaceae_g__Azonexus_s__Azonexus hydrophilus_A])0.743:0.00798245[&&NHX:Sample_counter=:Type_counter=GTDB--2:capture_class_counter=:capture_domain_counter=:capture_family_counter=:capture_genus_counter=:capture_order_counter=:capture_phylum_counter=:capture_species_counter=:evoltype=D:gtdb_class_counter=c__Gammaproteobacteria--2:gtdb_domain_counter=d__Bacteria--2:gtdb_family_counter=f__Rhodocyclaceae--2:gtdb_genus_counter=g__Azonexus--2:gtdb_order_counter=o__Burkholderiales--2:gtdb_phylum_counter=p__Proteobacteria--2:gtdb_species_counter=s__Azonexus fungiphilus--1||s__Azonexus hydrophilus_A--1:heptad_counter=MCP-40H--2:lbd_counter=:lca=d__Bacteria:lca_tree=g__Azonexus:name=N205663:ref_name_counter=])0.756:0.00504029[&&NHX:Sample_counter=:Type_counter=GTDB--54:capture_class_counter=:capture_domain_counter=:capture_family_counter=:capture_genus_counter=:capture_order_counter=:capture_phylum_counter=:capture_species_counter=:evoltype=D:gtdb_class_counter=c__Gammaproteobacteria--54:gtdb_domain_counter=d__Bacteria--54:gtdb_family_counter=f__Rhodocyclaceae--54:gtdb_genus_counter=g__Azonexus--54:gtdb_order_counter=o__Burkholderiales--54:gtdb_phylum_counter=p__Proteobacteria--54:gtdb_species_counter=s__Azonexus agitatus--1||s__Azonexus aromaticus_A--1||s__Azonexus denitrificans--1||s__Azonexus fungiphilus--1||s__Azonexus hortensis--1||s__Azonexus hydrophilus--1||s__Azonexus hydrophilus_A--1||s__Azonexus sp002345845--1||s__Azonexus sp002396525--1||s__Azonexus sp002425245--1||s__Azonexus sp002440665--1||s__Azonexus sp002470165--1||s__Azonexus sp002840765--1||s__Azonexus sp002840785--1||s__Azonexus sp002842345--1||s__Azonexus sp003441615--1||s__Azonexus sp003583745--1||s__Azonexus sp004379165--1||s__Azonexus sp008080565--1||s__Azonexus sp008711155--1||s__Azonexus sp008933675--1||s__Azonexus sp009469585--1||s__Azonexus sp009469615--1||s__Azonexus sp009779265--1||s__Azonexus sp009782025--1||s__Azonexus sp011391255--1||s__Azonexus sp012026885--1||s__Azonexus sp012275485--1||s__Azonexus sp012839675--1||s__Azonexus sp013335535--1||s__Azonexus sp013363835--1||s__Azonexus sp013693915--1||s__Azonexus sp016705475--1||s__Azonexus sp016709965--1||s__Azonexus sp016714975--1||s__Azonexus sp016721185--1||s__Azonexus sp016790815--1||s__Azonexus sp016790845--1||s__Azonexus sp016790885--1||s__Azonexus sp016791065--1||s__Azonexus sp016864195--1||s__Azonexus sp017302355--1||s__Azonexus sp017983615--1||s__Azonexus sp017983755--1||s__Azonexus sp018261895--1||s__Azonexus sp018261905--1||s__Azonexus sp018262195--1||s__Azonexus sp018780195--1||s__Azonexus sp018828385--1||s__Azonexus sp900549295--1||s__Azonexus sp903922075--1||s__Azonexus sp903930395--1||s__Azonexus sp903951825--1||s__Azonexus sp907163225--1:heptad_counter=MCP-40H--54:lbd_counter=:lca=d__Bacteria:lca_tree=g__Azonexus:name=N205664:ref_name_counter=],GB_GCA_017848965.1_protein.faa_JAFIHA010000056.1_74@PF00015_full_PFAM.493.684:0.00395617[&&NHX:Type=GTDB:gtdb_class=c__Gammaproteobacteria:gtdb_domain=d__Bacteria:gtdb_family=f__Rhodocyclaceae:gtdb_genus=g__Azonexus:gtdb_order=o__Burkholderiales:gtdb_phylum=p__Proteobacteria:gtdb_species=s__Azonexus aromaticus_B:heptad=MCP-40H:species=d__Bacteria_p__Proteobacteria_c__Gammaproteobacteria_o__Burkholderiales_f__Rhodocyclaceae_g__Azonexus_s__Azonexus aromaticus_B])0.97:0.0304581[&&NHX:Sample_counter=:Type_counter=GTDB--55:capture_class_counter=:capture_domain_counter=:capture_family_counter=:capture_genus_counter=:capture_order_counter=:capture_phylum_counter=:capture_species_counter=:evoltype=D:gtdb_class_counter=c__Gammaproteobacteria--55:gtdb_domain_counter=d__Bacteria--55:gtdb_family_counter=f__Rhodocyclaceae--55:gtdb_genus_counter=g__Azonexus--55:gtdb_order_counter=o__Burkholderiales--55:gtdb_phylum_counter=p__Proteobacteria--55:gtdb_species_counter=s__Azonexus agitatus--1||s__Azonexus aromaticus_A--1||s__Azonexus aromaticus_B--1||s__Azonexus denitrificans--1||s__Azonexus fungiphilus--1||s__Azonexus hortensis--1||s__Azonexus hydrophilus--1||s__Azonexus hydrophilus_A--1||s__Azonexus sp002345845--1||s__Azonexus sp002396525--1||s__Azonexus sp002425245--1||s__Azonexus sp002440665--1||s__Azonexus sp002470165--1||s__Azonexus sp002840765--1||s__Azonexus sp002840785--1||s__Azonexus sp002842345--1||s__Azonexus sp003441615--1||s__Azonexus sp003583745--1||s__Azonexus sp004379165--1||s__Azonexus sp008080565--1||s__Azonexus sp008711155--1||s__Azonexus sp008933675--1||s__Azonexus sp009469585--1||s__Azonexus sp009469615--1||s__Azonexus sp009779265--1||s__Azonexus sp009782025--1||s__Azonexus sp011391255--1||s__Azonexus sp012026885--1||s__Azonexus sp012275485--1||s__Azonexus sp012839675--1||s__Azonexus sp013335535--1||s__Azonexus sp013363835--1||s__Azonexus sp013693915--1||s__Azonexus sp016705475--1||s__Azonexus sp016709965--1||s__Azonexus sp016714975--1||s__Azonexus sp016721185--1||s__Azonexus sp016790815--1||s__Azonexus sp016790845--1||s__Azonexus sp016790885--1||s__Azonexus sp016791065--1||s__Azonexus sp016864195--1||s__Azonexus sp017302355--1||s__Azonexus sp017983615--1||s__Azonexus sp017983755--1||s__Azonexus sp018261895--1||s__Azonexus sp018261905--1||s__Azonexus sp018262195--1||s__Azonexus sp018780195--1||s__Azonexus sp018828385--1||s__Azonexus sp900549295--1||s__Azonexus sp903922075--1||s__Azonexus sp903930395--1||s__Azonexus sp903951825--1||s__Azonexus sp907163225--1:heptad_counter=MCP-40H--55:lbd_counter=:lca=d__Bacteria:lca_tree=g__Azonexus:name=N205666:ref_name_counter=],((GB_GCA_009469675.1_protein.faa_SSSZ01000040.1_12@PF00015_full_PFAM.514.700:0.0283438[&&NHX:Type=GTDB:gtdb_class=c__Gammaproteobacteria:gtdb_domain=d__Bacteria:gtdb_family=f__Rhodocyclaceae:gtdb_genus=g__SSSZ01:gtdb_order=o__Burkholderiales:gtdb_phylum=p__Proteobacteria:gtdb_species=s__SSSZ01 sp009469675:heptad=MCP-40H:species=d__Bacteria_p__Proteobacteria_c__Gammaproteobacteria_o__Burkholderiales_f__Rhodocyclaceae_g__SSSZ01_s__SSSZ01 sp009469675],((GB_GCA_009469685.1_protein.faa_SSTA01000357.1_2@PF00015_full_PFAM.513.702:0.0104711[&&NHX:Type=GTDB:gtdb_class=c__Gammaproteobacteria:gtdb_domain=d__Bacteria:gtdb_family=f__Rhodocyclaceae:gtdb_genus=g__SSSZ01:gtdb_order=o__Burkholderiales:gtdb_phylum=p__Proteobacteria:gtdb_species=s__SSSZ01 sp009469685:heptad=MCP-40H:species=d__Bacteria_p__Proteobacteria_c__Gammaproteobacteria_o__Burkholderiales_f__Rhodocyclaceae_g__SSSZ01_s__SSSZ01 sp009469685],(GB_GCA_002337055.1_protein.faa_DDFG01000005.1_407@PF00015_full_PFAM.538.719:0.0282196[&&NHX:Type=GTDB:gtdb_class=c__Gammaproteobacteria:gtdb_domain=d__Bacteria:gtdb_family=f__Rhodocyclaceae:gtdb_genus=g__UBA1934:gtdb_order=o__Burkholderiales:gtdb_phylum=p__Proteobacteria:gtdb_species=s__UBA1934 sp002337055:heptad=MCP-40H:species=d__Bacteria_p__Proteobacteria_c__Gammaproteobacteria_o__Burkholderiales_f__Rhodocyclaceae_g__UBA1934_s__UBA1934 sp002337055],(GB_GCA_018262285.1_protein.faa_JAGTRX010000039.1_27@PF00015_full_PFAM.15.195:0.0288082[&&NHX:Type=GTDB:gtdb_class=c__Gammaproteobacteria:gtdb_domain=d__Bacteria:gtdb_family=f__Rhodocyclaceae:gtdb_genus=g__UBA1934:gtdb_order=o__Burkholderiales:gtdb_phylum=p__Proteobacteria:gtdb_species=s__UBA1934 sp018262285:heptad=MCP-40H:species=d__Bacteria_p__Proteobacteria_c__Gammaproteobacteria_o__Burkholderiales_f__Rhodocyclaceae_g__UBA1934_s__UBA1934 sp018262285],GB_GCA_002068855.1_protein.faa_MWBA01000109.1_9@PF00015_full_PFAM.553.731:0.0295475[&&NHX:Type=GTDB:gtdb_class=c__Gammaproteobacteria:gtdb_domain=d__Bacteria:gtdb_family=f__Rhodocyclaceae:gtdb_genus=g__UBA1934:gtdb_order=o__Burkholderiales:gtdb_phylum=p__Proteobacteria:gtdb_species=s__UBA1934 sp002068855:heptad=MCP-40H:species=d__Bacteria_p__Proteobacteria_c__Gammaproteobacteria_o__Burkholderiales_f__Rhodocyclaceae_g__UBA1934_s__UBA1934 sp002068855])0.967:0.0450896[&&NHX:Sample_counter=:Type_counter=GTDB--2:capture_class_counter=:capture_domain_counter=:capture_family_counter=:capture_genus_counter=:capture_order_counter=:capture_phylum_counter=:capture_species_counter=:evoltype=D:gtdb_class_counter=c__Gammaproteobacteria--2:gtdb_domain_counter=d__Bacteria--2:gtdb_family_counter=f__Rhodocyclaceae--2:gtdb_genus_counter=g__UBA1934--2:gtdb_order_counter=o__Burkholderiales--2:gtdb_phylum_counter=p__Proteobacteria--2:gtdb_species_counter=s__UBA1934 sp002068855--1||s__UBA1934 sp018262285--1:heptad_counter=MCP-40H--2:lbd_counter=:lca=d__Bacteria:lca_tree=g__UBA1934:name=N205672:ref_name_counter=])0.79:0.0141225[&&NHX:Sample_counter=:Type_counter=GTDB--3:capture_class_counter=:capture_domain_counter=:capture_family_counter=:capture_genus_counter=:capture_order_counter=:capture_phylum_counter=:capture_species_counter=:evoltype=D:gtdb_class_counter=c__Gammaproteobacteria--3:gtdb_domain_counter=d__Bacteria--3:gtdb_family_counter=f__Rhodocyclaceae--3:gtdb_genus_counter=g__UBA1934--3:gtdb_order_counter=o__Burkholderiales--3:gtdb_phylum_counter=p__Proteobacteria--3:gtdb_species_counter=s__UBA1934 sp002068855--1||s__UBA1934 sp002337055--1||s__UBA1934 sp018262285--1:heptad_counter=MCP-40H--3:lbd_counter=:lca=d__Bacteria:lca_tree=g__UBA1934:name=N205673:ref_name_counter=])0.242:0.0106917[&&NHX:Sample_counter=:Type_counter=GTDB--4:capture_class_counter=:capture_domain_counter=:capture_family_counter=:capture_genus_counter=:capture_order_counter=:capture_phylum_counter=:capture_species_counter=:evoltype=D:gtdb_class_counter=c__Gammaproteobacteria--4:gtdb_domain_counter=d__Bacteria--4:gtdb_family_counter=f__Rhodocyclaceae--4:gtdb_genus_counter=g__SSSZ01--1||g__UBA1934--3:gtdb_order_counter=o__Burkholderiales--4:gtdb_phylum_counter=p__Proteobacteria--4:gtdb_species_counter=s__SSSZ01 sp009469685--1||s__UBA1934 sp002068855--1||s__UBA1934 sp002337055--1||s__UBA1934 sp018262285--1:heptad_counter=MCP-40H--4:lbd_counter=:lca=d__Bacteria:lca_tree=f__Rhodocyclaceae:name=N205674:ref_name_counter=],(GB_GCA_016720065.1_protein.faa_JADJXY010000002.1_2413@PF00015_full_PFAM.513.703:0.00391565[&&NHX:Type=GTDB:gtdb_class=c__Gammaproteobacteria:gtdb_domain=d__Bacteria:gtdb_family=f__Rhodocyclaceae:gtdb_genus=g__SSSZ01:gtdb_order=o__Burkholderiales:gtdb_phylum=p__Proteobacteria:gtdb_species=s__SSSZ01 sp016720065:heptad=MCP-40H:species=d__Bacteria_p__Proteobacteria_c__Gammaproteobacteria_o__Burkholderiales_f__Rhodocyclaceae_g__SSSZ01_s__SSSZ01 sp016720065],GB_GCA_009469665.1_protein.faa_SSTB01000089.1_13@PF00015_full_PFAM.512.701:6e-09[&&NHX:Type=GTDB:gtdb_class=c__Gammaproteobacteria:gtdb_domain=d__Bacteria:gtdb_family=f__Rhodocyclaceae:gtdb_genus=g__SSSZ01:gtdb_order=o__Burkholderiales:gtdb_phylum=p__Proteobacteria:gtdb_species=s__SSSZ01 sp009469665:heptad=MCP-40H:species=d__Bacteria_p__Proteobacteria_c__Gammaproteobacteria_o__Burkholderiales_f__Rhodocyclaceae_g__SSSZ01_s__SSSZ01 sp009469665])0.889:0.0130215[&&NHX:Sample_counter=:Type_counter=GTDB--2:capture_class_counter=:capture_domain_counter=:capture_family_counter=:capture_genus_counter=:capture_order_counter=:capture_phylum_counter=:capture_species_counter=:evoltype=D:gtdb_class_counter=c__Gammaproteobacteria--2:gtdb_domain_counter=d__Bacteria--2:gtdb_family_counter=f__Rhodocyclaceae--2:gtdb_genus_counter=g__SSSZ01--2:gtdb_order_counter=o__Burkholderiales--2:gtdb_phylum_counter=p__Proteobacteria--2:gtdb_species_counter=s__SSSZ01 sp009469665--1||s__SSSZ01 sp016720065--1:heptad_counter=MCP-40H--2:lbd_counter=:lca=d__Bacteria:lca_tree=g__SSSZ01:name=N205677:ref_name_counter=])0.28:0.000492915[&&NHX:Sample_counter=:Type_counter=GTDB--6:capture_class_counter=:capture_domain_counter=:capture_family_counter=:capture_genus_counter=:capture_order_counter=:capture_phylum_counter=:capture_species_counter=:evoltype=D:gtdb_class_counter=c__Gammaproteobacteria--6:gtdb_domain_counter=d__Bacteria--6:gtdb_family_counter=f__Rhodocyclaceae--6:gtdb_genus_counter=g__SSSZ01--3||g__UBA1934--3:gtdb_order_counter=o__Burkholderiales--6:gtdb_phylum_counter=p__Proteobacteria--6:gtdb_species_counter=s__SSSZ01 sp009469665--1||s__SSSZ01 sp009469685--1||s__SSSZ01 sp016720065--1||s__UBA1934 sp002068855--1||s__UBA1934 sp002337055--1||s__UBA1934 sp018262285--1:heptad_counter=MCP-40H--6:lbd_counter=:lca=d__Bacteria:lca_tree=f__Rhodocyclaceae:name=N205678:ref_name_counter=])0.814:0.00810583[&&NHX:Sample_counter=:Type_counter=GTDB--7:capture_class_counter=:capture_domain_counter=:capture_family_counter=:capture_genus_counter=:capture_order_counter=:capture_phylum_counter=:capture_species_counter=:evoltype=D:gtdb_class_counter=c__Gammaproteobacteria--7:gtdb_domain_counter=d__Bacteria--7:gtdb_family_counter=f__Rhodocyclaceae--7:gtdb_genus_counter=g__SSSZ01--4||g__UBA1934--3:gtdb_order_counter=o__Burkholderiales--7:gtdb_phylum_counter=p__Proteobacteria--7:gtdb_species_counter=s__SSSZ01 sp009469665--1||s__SSSZ01 sp009469675--1||s__SSSZ01 sp009469685--1||s__SSSZ01 sp016720065--1||s__UBA1934 sp002068855--1||s__UBA1934 sp002337055--1||s__UBA1934 sp018262285--1:heptad_counter=MCP-40H--7:lbd_counter=:lca=d__Bacteria:lca_tree=f__Rhodocyclaceae:name=N205679:ref_name_counter=],GB_GCA_018261935.1_protein.faa_JAGTRP010000004.1_63@PF00015_full_PFAM.530.705:0.0579447[&&NHX:Type=GTDB:gtdb_class=c__Gammaproteobacteria:gtdb_domain=d__Bacteria:gtdb_family=f__Rhodocyclaceae:gtdb_genus=g__JAGTRP01:gtdb_order=o__Burkholderiales:gtdb_phylum=p__Proteobacteria:gtdb_species=s__JAGTRP01 sp018261935:heptad=MCP-40H:species=d__Bacteria_p__Proteobacteria_c__Gammaproteobacteria_o__Burkholderiales_f__Rhodocyclaceae_g__JAGTRP01_s__JAGTRP01 sp018261935])0:5e-09[&&NHX:Sample_counter=:Type_counter=GTDB--8:capture_class_counter=:capture_domain_counter=:capture_family_counter=:capture_genus_counter=:capture_order_counter=:capture_phylum_counter=:capture_species_counter=:evoltype=D:gtdb_class_counter=c__Gammaproteobacteria--8:gtdb_domain_counter=d__Bacteria--8:gtdb_family_counter=f__Rhodocyclaceae--8:gtdb_genus_counter=g__JAGTRP01--1||g__SSSZ01--4||g__UBA1934--3:gtdb_order_counter=o__Burkholderiales--8:gtdb_phylum_counter=p__Proteobacteria--8:gtdb_species_counter=s__JAGTRP01 sp018261935--1||s__SSSZ01 sp009469665--1||s__SSSZ01 sp009469675--1||s__SSSZ01 sp009469685--1||s__SSSZ01 sp016720065--1||s__UBA1934 sp002068855--1||s__UBA1934 sp002337055--1||s__UBA1934 sp018262285--1:heptad_counter=MCP-40H--8:lbd_counter=:lca=d__Bacteria:lca_tree=f__Rhodocyclaceae:name=N205681:ref_name_counter=])0.935:0.0254233[&&NHX:Sample_counter=:Type_counter=GTDB--63:capture_class_counter=:capture_domain_counter=:capture_family_counter=:capture_genus_counter=:capture_order_counter=:capture_phylum_counter=:capture_species_counter=:evoltype=D:gtdb_class_counter=c__Gammaproteobacteria--63:gtdb_domain_counter=d__Bacteria--63:gtdb_family_counter=f__Rhodocyclaceae--63:gtdb_genus_counter=g__Azonexus--55||g__JAGTRP01--1||g__SSSZ01--4||g__UBA1934--3:gtdb_order_counter=o__Burkholderiales--63:gtdb_phylum_counter=p__Proteobacteria--63:gtdb_species_counter=s__Azonexus agitatus--1||s__Azonexus aromaticus_A--1||s__Azonexus aromaticus_B--1||s__Azonexus denitrificans--1||s__Azonexus fungiphilus--1||s__Azonexus hortensis--1||s__Azonexus hydrophilus--1||s__Azonexus hydrophilus_A--1||s__Azonexus sp002345845--1||s__Azonexus sp002396525--1||s__Azonexus sp002425245--1||s__Azonexus sp002440665--1||s__Azonexus sp002470165--1||s__Azonexus sp002840765--1||s__Azonexus sp002840785--1||s__Azonexus sp002842345--1||s__Azonexus sp003441615--1||s__Azonexus sp003583745--1||s__Azonexus sp004379165--1||s__Azonexus sp008080565--1||s__Azonexus sp008711155--1||s__Azonexus sp008933675--1||s__Azonexus sp009469585--1||s__Azonexus sp009469615--1||s__Azonexus sp009779265--1||s__Azonexus sp009782025--1||s__Azonexus sp011391255--1||s__Azonexus sp012026885--1||s__Azonexus sp012275485--1||s__Azonexus sp012839675--1||s__Azonexus sp013335535--1||s__Azonexus sp013363835--1||s__Azonexus sp013693915--1||s__Azonexus sp016705475--1||s__Azonexus sp016709965--1||s__Azonexus sp016714975--1||s__Azonexus sp016721185--1||s__Azonexus sp016790815--1||s__Azonexus sp016790845--1||s__Azonexus sp016790885--1||s__Azonexus sp016791065--1||s__Azonexus sp016864195--1||s__Azonexus sp017302355--1||s__Azonexus sp017983615--1||s__Azonexus sp017983755--1||s__Azonexus sp018261895--1||s__Azonexus sp018261905--1||s__Azonexus sp018262195--1||s__Azonexus sp018780195--1||s__Azonexus sp018828385--1||s__Azonexus sp900549295--1||s__Azonexus sp903922075--1||s__Azonexus sp903930395--1||s__Azonexus sp903951825--1||s__Azonexus sp907163225--1||s__JAGTRP01 sp018261935--1||s__SSSZ01 sp009469665--1||s__SSSZ01 sp009469675--1||s__SSSZ01 sp009469685--1||s__SSSZ01 sp016720065--1||s__UBA1934 sp002068855--1||s__UBA1934 sp002337055--1||s__UBA1934 sp018262285--1:heptad_counter=MCP-40H--63:lbd_counter=:lca=d__Bacteria:lca_tree=f__Rhodocyclaceae:name=N205682:ref_name_counter=],(GB_GCA_009780885.1_protein.faa_WQZF01000007.1_39@PF00015_full_PFAM.519.710:0.0630751[&&NHX:Type=GTDB:gtdb_class=c__Gammaproteobacteria:gtdb_domain=d__Bacteria:gtdb_family=f__Rhodocyclaceae:gtdb_genus=g__WQZF01:gtdb_order=o__Burkholderiales:gtdb_phylum=p__Proteobacteria:gtdb_species=s__WQZF01 sp009780885:heptad=MCP-40H:species=d__Bacteria_p__Proteobacteria_c__Gammaproteobacteria_o__Burkholderiales_f__Rhodocyclaceae_g__WQZF01_s__WQZF01 sp009780885],((GB_GCA_903939665.1_protein.faa_CAJAHZ010000005.1_6@PF00015_full_PFAM.500.695:0.00777455[&&NHX:Type=GTDB:gtdb_class=c__Gammaproteobacteria:gtdb_domain=d__Bacteria:gtdb_family=f__Rhodocyclaceae:gtdb_genus=g__CAJBIL01:gtdb_order=o__Burkholderiales:gtdb_phylum=p__Proteobacteria:gtdb_species=s__CAJBIL01 sp903939665:heptad=MCP-40H:species=d__Bacteria_p__Proteobacteria_c__Gammaproteobacteria_o__Burkholderiales_f__Rhodocyclaceae_g__CAJBIL01_s__CAJBIL01 sp903939665],(((((GB_GCA_016705685.1_protein.faa_JADJLB010000001.1_656@PF00015_full_PFAM.500.699:0.0112532[&&NHX:Type=GTDB:gtdb_class=c__Gammaproteobacteria:gtdb_domain=d__Bacteria:gtdb_family=f__Rhodocyclaceae:gtdb_genus=g__Propionivibrio:gtdb_order=o__Burkholderiales:gtdb_phylum=p__Proteobacteria:gtdb_species=s__Propionivibrio sp016705685:heptad=MCP-40H:species=d__Bacteria_p__Proteobacteria_c__Gammaproteobacteria_o__Burkholderiales_f__Rhodocyclaceae_g__Propionivibrio_s__Propionivibrio sp016705685],RS_GCF_900089945.1_protein.faa_NZ_FLQY01000391.1_17@PF00015_full_PFAM.493.694:0.0155273[&&NHX:Type=GTDB:gtdb_class=c__Gammaproteobacteria:gtdb_domain=d__Bacteria:gtdb_family=f__Rhodocyclaceae:gtdb_genus=g__Propionivibrio:gtdb_order=o__Burkholderiales:gtdb_phylum=p__Proteobacteria:gtdb_species=s__Propionivibrio aalborgensis:heptad=MCP-40H:species=d__Bacteria_p__Proteobacteria_c__Gammaproteobacteria_o__Burkholderiales_f__Rhodocyclaceae_g__Propionivibrio_s__Propionivibrio aalborgensis])0.885:0.0101327[&&NHX:Sample_counter=:Type_counter=GTDB--2:capture_class_counter=:capture_domain_counter=:capture_family_counter=:capture_genus_counter=:capture_order_counter=:capture_phylum_counter=:capture_species_counter=:evoltype=D:gtdb_class_counter=c__Gammaproteobacteria--2:gtdb_domain_counter=d__Bacteria--2:gtdb_family_counter=f__Rhodocyclaceae--2:gtdb_genus_counter=g__Propionivibrio--2:gtdb_order_counter=o__Burkholderiales--2:gtdb_phylum_counter=p__Proteobacteria--2:gtdb_species_counter=s__Propionivibrio aalborgensis--1||s__Propionivibrio sp016705685--1:heptad_counter=MCP-40H--2:lbd_counter=:lca=d__Bacteria:lca_tree=g__Propionivibrio:name=N205687:ref_name_counter=],(GB_GCA_907163075.1_protein.faa_CAJQTY010000001.1_935@PF00015_full_PFAM.496.698:0.010652[&&NHX:Type=GTDB:gtdb_class=c__Gammaproteobacteria:gtdb_domain=d__Bacteria:gtdb_family=f__Rhodocyclaceae:gtdb_genus=g__Propionivibrio:gtdb_order=o__Burkholderiales:gtdb_phylum=p__Proteobacteria:gtdb_species=s__Propionivibrio sp907163075:heptad=MCP-40H:species=d__Bacteria_p__Proteobacteria_c__Gammaproteobacteria_o__Burkholderiales_f__Rhodocyclaceae_g__Propionivibrio_s__Propionivibrio sp907163075],(((GB_GCA_003249625.1_protein.faa_QKII01000443.1_1@PF00015_full_PFAM.10.179:0.0182606[&&NHX:Type=GTDB:gtdb_class=c__Gammaproteobacteria:gtdb_domain=d__Bacteria:gtdb_family=f__Rhodocyclaceae:gtdb_genus=g__Propionivibrio:gtdb_order=o__Burkholderiales:gtdb_phylum=p__Proteobacteria:gtdb_species=s__Propionivibrio sp003249625:heptad=MCP-40H:species=d__Bacteria_p__Proteobacteria_c__Gammaproteobacteria_o__Burkholderiales_f__Rhodocyclaceae_g__Propionivibrio_s__Propionivibrio sp003249625],GB_GCA_002304785.1_protein.faa_DBMG01000024.1_6@PF00015_full_PFAM.520.697:0.0212772[&&NHX:Type=GTDB:gtdb_class=c__Gammaproteobacteria:gtdb_domain=d__Bacteria:gtdb_family=f__Rhodocyclaceae:gtdb_genus=g__Propionivibrio:gtdb_order=o__Burkholderiales:gtdb_phylum=p__Proteobacteria:gtdb_species=s__Propionivibrio sp002304785:heptad=MCP-40H:species=d__Bacteria_p__Proteobacteria_c__Gammaproteobacteria_o__Burkholderiales_f__Rhodocyclaceae_g__Propionivibrio_s__Propionivibrio sp002304785])0.78:0.00579316[&&NHX:Sample_counter=:Type_counter=GTDB--2:capture_class_counter=:capture_domain_counter=:capture_family_counter=:capture_genus_counter=:capture_order_counter=:capture_phylum_counter=:capture_species_counter=:evoltype=D:gtdb_class_counter=c__Gammaproteobacteria--2:gtdb_domain_counter=d__Bacteria--2:gtdb_family_counter=f__Rhodocyclaceae--2:gtdb_genus_counter=g__Propionivibrio--2:gtdb_order_counter=o__Burkholderiales--2:gtdb_phylum_counter=p__Proteobacteria--2:gtdb_species_counter=s__Propionivibrio sp002304785--1||s__Propionivibrio sp003249625--1:heptad_counter=MCP-40H--2:lbd_counter=:lca=d__Bacteria:lca_tree=g__Propionivibrio:name=N205691:ref_name_counter=],GB_GCA_018262095.1_protein.faa_JAGTRW010000002.1_25@PF00015_full_PFAM.473.691:0.0275241[&&NHX:Type=GTDB:gtdb_class=c__Gammaproteobacteria:gtdb_domain=d__Bacteria:gtdb_family=f__Rhodocyclaceae:gtdb_genus=g__Propionivibrio:gtdb_order=o__Burkholderiales:gtdb_phylum=p__Proteobacteria:gtdb_species=s__Propionivibrio sp018262095:heptad=MCP-40H:species=d__Bacteria_p__Proteobacteria_c__Gammaproteobacteria_o__Burkholderiales_f__Rhodocyclaceae_g__Propionivibrio_s__Propionivibrio sp018262095])0:5e-09[&&NHX:Sample_counter=:Type_counter=GTDB--3:capture_class_counter=:capture_domain_counter=:capture_family_counter=:capture_genus_counter=:capture_order_counter=:capture_phylum_counter=:capture_species_counter=:evoltype=D:gtdb_class_counter=c__Gammaproteobacteria--3:gtdb_domain_counter=d__Bacteria--3:gtdb_family_counter=f__Rhodocyclaceae--3:gtdb_genus_counter=g__Propionivibrio--3:gtdb_order_counter=o__Burkholderiales--3:gtdb_phylum_counter=p__Proteobacteria--3:gtdb_species_counter=s__Propionivibrio sp002304785--1||s__Propionivibrio sp003249625--1||s__Propionivibrio sp018262095--1:heptad_counter=MCP-40H--3:lbd_counter=:lca=d__Bacteria:lca_tree=g__Propionivibrio:name=N205693:ref_name_counter=],((GB_GCA_017990155.1_protein.faa_JAGNOM010000016.1_8@PF00015_full_PFAM.525.695:0.00725709[&&NHX:Type=GTDB:gtdb_class=c__Gammaproteobacteria:gtdb_domain=d__Bacteria:gtdb_family=f__Rhodocyclaceae:gtdb_genus=g__Propionivibrio:gtdb_order=o__Burkholderiales:gtdb_phylum=p__Proteobacteria:gtdb_species=s__Propionivibrio sp017990155:heptad=MCP-40H:species=d__Bacteria_p__Proteobacteria_c__Gammaproteobacteria_o__Burkholderiales_f__Rhodocyclaceae_g__Propionivibrio_s__Propionivibrio sp017990155],GB_GCA_017995515.1_protein.faa_JAGOIT010000011.1_14@PF00015_full_PFAM.526.696:0.00219338[&&NHX:Type=GTDB:gtdb_class=c__Gammaproteobacteria:gtdb_domain=d__Bacteria:gtdb_family=f__Rhodocyclaceae:gtdb_genus=g__Propionivibrio:gtdb_order=o__Burkholderiales:gtdb_phylum=p__Proteobacteria:gtdb_species=s__Propionivibrio sp017995515:heptad=MCP-40H:species=d__Bacteria_p__Proteobacteria_c__Gammaproteobacteria_o__Burkholderiales_f__Rhodocyclaceae_g__Propionivibrio_s__Propionivibrio sp017995515])0.913:0.0139834[&&NHX:Sample_counter=:Type_counter=GTDB--2:capture_class_counter=:capture_domain_counter=:capture_family_counter=:capture_genus_counter=:capture_order_counter=:capture_phylum_counter=:capture_species_counter=:evoltype=D:gtdb_class_counter=c__Gammaproteobacteria--2:gtdb_domain_counter=d__Bacteria--2:gtdb_family_counter=f__Rhodocyclaceae--2:gtdb_genus_counter=g__Propionivibrio--2:gtdb_order_counter=o__Burkholderiales--2:gtdb_phylum_counter=p__Proteobacteria--2:gtdb_species_counter=s__Propionivibrio sp017990155--1||s__Propionivibrio sp017995515--1:heptad_counter=MCP-40H--2:lbd_counter=:lca=d__Bacteria:lca_tree=g__Propionivibrio:name=N205696:ref_name_counter=],(GB_GCA_016709335.1_protein.faa_JADJNC010000025.1_64@PF00015_full_PFAM.517.697:0.0212769[&&NHX:Type=GTDB:gtdb_class=c__Gammaproteobacteria:gtdb_domain=d__Bacteria:gtdb_family=f__Rhodocyclaceae:gtdb_genus=g__Propionivibrio:gtdb_order=o__Burkholderiales:gtdb_phylum=p__Proteobacteria:gtdb_species=s__Propionivibrio sp016709335:heptad=MCP-40H:species=d__Bacteria_p__Proteobacteria_c__Gammaproteobacteria_o__Burkholderiales_f__Rhodocyclaceae_g__Propionivibrio_s__Propionivibrio sp016709335],GB_GCA_016790145.1_protein.faa_JAEUOI010000168.1_2@PF00015_full_PFAM.488.697:0.00696652[&&NHX:Type=GTDB:gtdb_class=c__Gammaproteobacteria:gtdb_domain=d__Bacteria:gtdb_family=f__Rhodocyclaceae:gtdb_genus=g__Propionivibrio:gtdb_order=o__Burkholderiales:gtdb_phylum=p__Proteobacteria:gtdb_species=s__Propionivibrio sp016790145:heptad=MCP-40H:species=d__Bacteria_p__Proteobacteria_c__Gammaproteobacteria_o__Burkholderiales_f__Rhodocyclaceae_g__Propionivibrio_s__Propionivibrio sp016790145])0.886:0.0125227[&&NHX:Sample_counter=:Type_counter=GTDB--2:capture_class_counter=:capture_domain_counter=:capture_family_counter=:capture_genus_counter=:capture_order_counter=:capture_phylum_counter=:capture_species_counter=:evoltype=D:gtdb_class_counter=c__Gammaproteobacteria--2:gtdb_domain_counter=d__Bacteria--2:gtdb_family_counter=f__Rhodocyclaceae--2:gtdb_genus_counter=g__Propionivibrio--2:gtdb_order_counter=o__Burkholderiales--2:gtdb_phylum_counter=p__Proteobacteria--2:gtdb_species_counter=s__Propionivibrio sp016709335--1||s__Propionivibrio sp016790145--1:heptad_counter=MCP-40H--2:lbd_counter=:lca=d__Bacteria:lca_tree=g__Propionivibrio:name=N205699:ref_name_counter=])0.775:0.00649802[&&NHX:Sample_counter=:Type_counter=GTDB--4:capture_class_counter=:capture_domain_counter=:capture_family_counter=:capture_genus_counter=:capture_order_counter=:capture_phylum_counter=:capture_species_counter=:evoltype=D:gtdb_class_counter=c__Gammaproteobacteria--4:gtdb_domain_counter=d__Bacteria--4:gtdb_family_counter=f__Rhodocyclaceae--4:gtdb_genus_counter=g__Propionivibrio--4:gtdb_order_counter=o__Burkholderiales--4:gtdb_phylum_counter=p__Proteobacteria--4:gtdb_species_counter=s__Propionivibrio sp016709335--1||s__Propionivibrio sp016790145--1||s__Propionivibrio sp017990155--1||s__Propionivibrio sp017995515--1:heptad_counter=MCP-40H--4:lbd_counter=:lca=d__Bacteria:lca_tree=g__Propionivibrio:name=N205700:ref_name_counter=])0.766:0.00551155[&&NHX:Sample_counter=:Type_counter=GTDB--7:capture_class_counter=:capture_domain_counter=:capture_family_counter=:capture_genus_counter=:capture_order_counter=:capture_phylum_counter=:capture_species_counter=:evoltype=D:gtdb_class_counter=c__Gammaproteobacteria--7:gtdb_domain_counter=d__Bacteria--7:gtdb_family_counter=f__Rhodocyclaceae--7:gtdb_genus_counter=g__Propionivibrio--7:gtdb_order_counter=o__Burkholderiales--7:gtdb_phylum_counter=p__Proteobacteria--7:gtdb_species_counter=s__Propionivibrio sp002304785--1||s__Propionivibrio sp003249625--1||s__Propionivibrio sp016709335--1||s__Propionivibrio sp016790145--1||s__Propionivibrio sp017990155--1||s__Propionivibrio sp017995515--1||s__Propionivibrio sp018262095--1:heptad_counter=MCP-40H--7:lbd_counter=:lca=d__Bacteria:lca_tree=g__Propionivibrio:name=N205701:ref_name_counter=])0.805:0.00618626[&&NHX:Sample_counter=:Type_counter=GTDB--8:capture_class_counter=:capture_domain_counter=:capture_family_counter=:capture_genus_counter=:capture_order_counter=:capture_phylum_counter=:capture_species_counter=:evoltype=D:gtdb_class_counter=c__Gammaproteobacteria--8:gtdb_domain_counter=d__Bacteria--8:gtdb_family_counter=f__Rhodocyclaceae--8:gtdb_genus_counter=g__Propionivibrio--8:gtdb_order_counter=o__Burkholderiales--8:gtdb_phylum_counter=p__Proteobacteria--8:gtdb_species_counter=s__Propionivibrio sp002304785--1||s__Propionivibrio sp003249625--1||s__Propionivibrio sp016709335--1||s__Propionivibrio sp016790145--1||s__Propionivibrio sp017990155--1||s__Propionivibrio sp017995515--1||s__Propionivibrio sp018262095--1||s__Propionivibrio sp907163075--1:heptad_counter=MCP-40H--8:lbd_counter=:lca=d__Bacteria:lca_tree=g__Propionivibrio:name=N205702:ref_name_counter=])0.754:0.00621592[&&NHX:Sample_counter=:Type_counter=GTDB--10:capture_class_counter=:capture_domain_counter=:capture_family_counter=:capture_genus_counter=:capture_order_counter=:capture_phylum_counter=:capture_species_counter=:evoltype=D:gtdb_class_counter=c__Gammaproteobacteria--10:gtdb_domain_counter=d__Bacteria--10:gtdb_family_counter=f__Rhodocyclaceae--10:gtdb_genus_counter=g__Propionivibrio--10:gtdb_order_counter=o__Burkholderiales--10:gtdb_phylum_counter=p__Proteobacteria--10:gtdb_species_counter=s__Propionivibrio aalborgensis--1||s__Propionivibrio sp002304785--1||s__Propionivibrio sp003249625--1||s__Propionivibrio sp016705685--1||s__Propionivibrio sp016709335--1||s__Propionivibrio sp016790145--1||s__Propionivibrio sp017990155--1||s__Propionivibrio sp017995515--1||s__Propionivibrio sp018262095--1||s__Propionivibrio sp907163075--1:heptad_counter=MCP-40H--10:lbd_counter=:lca=d__Bacteria:lca_tree=g__Propionivibrio:name=N205703:ref_name_counter=],RS_GCF_009469695.1_protein.faa_NZ_SSSR01000003.1_133@PF00015_full_PFAM.521.689:0.0362323[&&NHX:Type=GTDB:gtdb_class=c__Gammaproteobacteria:gtdb_domain=d__Bacteria:gtdb_family=f__Rhodocyclaceae:gtdb_genus=g__Propionivibrio:gtdb_order=o__Burkholderiales:gtdb_phylum=p__Proteobacteria:gtdb_species=s__Propionivibrio limicola:heptad=MCP-40H:species=d__Bacteria_p__Proteobacteria_c__Gammaproteobacteria_o__Burkholderiales_f__Rhodocyclaceae_g__Propionivibrio_s__Propionivibrio limicola])0.852:0.00925976[&&NHX:Sample_counter=:Type_counter=GTDB--11:capture_class_counter=:capture_domain_counter=:capture_family_counter=:capture_genus_counter=:capture_order_counter=:capture_phylum_counter=:capture_species_counter=:evoltype=D:gtdb_class_counter=c__Gammaproteobacteria--11:gtdb_domain_counter=d__Bacteria--11:gtdb_family_counter=f__Rhodocyclaceae--11:gtdb_genus_counter=g__Propionivibrio--11:gtdb_order_counter=o__Burkholderiales--11:gtdb_phylum_counter=p__Proteobacteria--11:gtdb_species_counter=s__Propionivibrio aalborgensis--1||s__Propionivibrio limicola--1||s__Propionivibrio sp002304785--1||s__Propionivibrio sp003249625--1||s__Propionivibrio sp016705685--1||s__Propionivibrio sp016709335--1||s__Propionivibrio sp016790145--1||s__Propionivibrio sp017990155--1||s__Propionivibrio sp017995515--1||s__Propionivibrio sp018262095--1||s__Propionivibrio sp907163075--1:heptad_counter=MCP-40H--11:lbd_counter=:lca=d__Bacteria:lca_tree=g__Propionivibrio:name=N205705:ref_name_counter=],GB_GCA_001897745.1_protein.faa_MKUH01000019.1_223@PF00015_full_PFAM.525.697:0.0137992[&&NHX:Type=GTDB:gtdb_class=c__Gammaproteobacteria:gtdb_domain=d__Bacteria:gtdb_family=f__Rhodocyclaceae:gtdb_genus=g__66-26:gtdb_order=o__Burkholderiales:gtdb_phylum=p__Proteobacteria:gtdb_species=s__66-26 sp001897745:heptad=MCP-40H:species=d__Bacteria_p__Proteobacteria_c__Gammaproteobacteria_o__Burkholderiales_f__Rhodocyclaceae_g__66-26_s__66-26 sp001897745])0.88:0.0132101[&&NHX:Sample_counter=:Type_counter=GTDB--12:capture_class_counter=:capture_domain_counter=:capture_family_counter=:capture_genus_counter=:capture_order_counter=:capture_phylum_counter=:capture_species_counter=:evoltype=D:gtdb_class_counter=c__Gammaproteobacteria--12:gtdb_domain_counter=d__Bacteria--12:gtdb_family_counter=f__Rhodocyclaceae--12:gtdb_genus_counter=g__66-26--1||g__Propionivibrio--11:gtdb_order_counter=o__Burkholderiales--12:gtdb_phylum_counter=p__Proteobacteria--12:gtdb_species_counter=s__66-26 sp001897745--1||s__Propionivibrio aalborgensis--1||s__Propionivibrio limicola--1||s__Propionivibrio sp002304785--1||s__Propionivibrio sp003249625--1||s__Propionivibrio sp016705685--1||s__Propionivibrio sp016709335--1||s__Propionivibrio sp016790145--1||s__Propionivibrio sp017990155--1||s__Propionivibrio sp017995515--1||s__Propionivibrio sp018262095--1||s__Propionivibrio sp907163075--1:heptad_counter=MCP-40H--12:lbd_counter=:lca=d__Bacteria:lca_tree=g__Propionivibrio:name=N205707:ref_name_counter=],GB_GCA_903953145.1_protein.faa_CAJBIL010000134.1_6@PF00015_full_PFAM.486.698:0.0130599[&&NHX:Type=GTDB:gtdb_class=c__Gammaproteobacteria:gtdb_domain=d__Bacteria:gtdb_family=f__Rhodocyclaceae:gtdb_genus=g__CAJBIL01:gtdb_order=o__Burkholderiales:gtdb_phylum=p__Proteobacteria:gtdb_species=s__CAJBIL01 sp903953145:heptad=MCP-40H:species=d__Bacteria_p__Proteobacteria_c__Gammaproteobacteria_o__Burkholderiales_f__Rhodocyclaceae_g__CAJBIL01_s__CAJBIL01 sp903953145])0.778:0.00472645[&&NHX:Sample_counter=:Type_counter=GTDB--13:capture_class_counter=:capture_domain_counter=:capture_family_counter=:capture_genus_counter=:capture_order_counter=:capture_phylum_counter=:capture_species_counter=:evoltype=D:gtdb_class_counter=c__Gammaproteobacteria--13:gtdb_domain_counter=d__Bacteria--13:gtdb_family_counter=f__Rhodocyclaceae--13:gtdb_genus_counter=g__66-26--1||g__CAJBIL01--1||g__Propionivibrio--11:gtdb_order_counter=o__Burkholderiales--13:gtdb_phylum_counter=p__Proteobacteria--13:gtdb_species_counter=s__66-26 sp001897745--1||s__CAJBIL01 sp903953145--1||s__Propionivibrio aalborgensis--1||s__Propionivibrio limicola--1||s__Propionivibrio sp002304785--1||s__Propionivibrio sp003249625--1||s__Propionivibrio sp016705685--1||s__Propionivibrio sp016709335--1||s__Propionivibrio sp016790145--1||s__Propionivibrio sp017990155--1||s__Propionivibrio sp017995515--1||s__Propionivibrio sp018262095--1||s__Propionivibrio sp907163075--1:heptad_counter=MCP-40H--13:lbd_counter=:lca=d__Bacteria:lca_tree=f__Rhodocyclaceae:name=N205709:ref_name_counter=])0.866:0.014778[&&NHX:Sample_counter=:Type_counter=GTDB--14:capture_class_counter=:capture_domain_counter=:capture_family_counter=:capture_genus_counter=:capture_order_counter=:capture_phylum_counter=:capture_species_counter=:evoltype=D:gtdb_class_counter=c__Gammaproteobacteria--14:gtdb_domain_counter=d__Bacteria--14:gtdb_family_counter=f__Rhodocyclaceae--14:gtdb_genus_counter=g__66-26--1||g__CAJBIL01--2||g__Propionivibrio--11:gtdb_order_counter=o__Burkholderiales--14:gtdb_phylum_counter=p__Proteobacteria--14:gtdb_species_counter=s__66-26 sp001897745--1||s__CAJBIL01 sp903939665--1||s__CAJBIL01 sp903953145--1||s__Propionivibrio aalborgensis--1||s__Propionivibrio limicola--1||s__Propionivibrio sp002304785--1||s__Propionivibrio sp003249625--1||s__Propionivibrio sp016705685--1||s__Propionivibrio sp016709335--1||s__Propionivibrio sp016790145--1||s__Propionivibrio sp017990155--1||s__Propionivibrio sp017995515--1||s__Propionivibrio sp018262095--1||s__Propionivibrio sp907163075--1:heptad_counter=MCP-40H--14:lbd_counter=:lca=d__Bacteria:lca_tree=f__Rhodocyclaceae:name=N205710:ref_name_counter=],GB_GCA_016208425.1_protein.faa_JACQYA010000186.1_9@PF00015_full_PFAM.524.705:0.0833091[&&NHX:Type=GTDB:gtdb_class=c__Gammaproteobacteria:gtdb_domain=d__Bacteria:gtdb_family=f__Rhodocyclaceae:gtdb_genus=g__JACQYA01:gtdb_order=o__Burkholderiales:gtdb_phylum=p__Proteobacteria:gtdb_species=s__JACQYA01 sp016208425:heptad=MCP-40H:species=d__Bacteria_p__Proteobacteria_c__Gammaproteobacteria_o__Burkholderiales_f__Rhodocyclaceae_g__JACQYA01_s__JACQYA01 sp016208425])0.835:0.00973391[&&NHX:Sample_counter=:Type_counter=GTDB--15:capture_class_counter=:capture_domain_counter=:capture_family_counter=:capture_genus_counter=:capture_order_counter=:capture_phylum_counter=:capture_species_counter=:evoltype=D:gtdb_class_counter=c__Gammaproteobacteria--15:gtdb_domain_counter=d__Bacteria--15:gtdb_family_counter=f__Rhodocyclaceae--15:gtdb_genus_counter=g__66-26--1||g__CAJBIL01--2||g__JACQYA01--1||g__Propionivibrio--11:gtdb_order_counter=o__Burkholderiales--15:gtdb_phylum_counter=p__Proteobacteria--15:gtdb_species_counter=s__66-26 sp001897745--1||s__CAJBIL01 sp903939665--1||s__CAJBIL01 sp903953145--1||s__JACQYA01 sp016208425--1||s__Propionivibrio aalborgensis--1||s__Propionivibrio limicola--1||s__Propionivibrio sp002304785--1||s__Propionivibrio sp003249625--1||s__Propionivibrio sp016705685--1||s__Propionivibrio sp016709335--1||s__Propionivibrio sp016790145--1||s__Propionivibrio sp017990155--1||s__Propionivibrio sp017995515--1||s__Propionivibrio sp018262095--1||s__Propionivibrio sp907163075--1:heptad_counter=MCP-40H--15:lbd_counter=:lca=d__Bacteria:lca_tree=f__Rhodocyclaceae:name=N205712:ref_name_counter=])0.406:0.004696[&&NHX:Sample_counter=:Type_counter=GTDB--16:capture_class_counter=:capture_domain_counter=:capture_family_counter=:capture_genus_counter=:capture_order_counter=:capture_phylum_counter=:capture_species_counter=:evoltype=D:gtdb_class_counter=c__Gammaproteobacteria--16:gtdb_domain_counter=d__Bacteria--16:gtdb_family_counter=f__Rhodocyclaceae--16:gtdb_genus_counter=g__66-26--1||g__CAJBIL01--2||g__JACQYA01--1||g__Propionivibrio--11||g__WQZF01--1:gtdb_order_counter=o__Burkholderiales--16:gtdb_phylum_counter=p__Proteobacteria--16:gtdb_species_counter=s__66-26 sp001897745--1||s__CAJBIL01 sp903939665--1||s__CAJBIL01 sp903953145--1||s__JACQYA01 sp016208425--1||s__Propionivibrio aalborgensis--1||s__Propionivibrio limicola--1||s__Propionivibrio sp002304785--1||s__Propionivibrio sp003249625--1||s__Propionivibrio sp016705685--1||s__Propionivibrio sp016709335--1||s__Propionivibrio sp016790145--1||s__Propionivibrio sp017990155--1||s__Propionivibrio sp017995515--1||s__Propionivibrio sp018262095--1||s__Propionivibrio sp907163075--1||s__WQZF01 sp009780885--1:heptad_counter=MCP-40H--16:lbd_counter=:lca=d__Bacteria:lca_tree=f__Rhodocyclaceae:name=N205713:ref_name_counter=])0.732:0.00366602[&&NHX:Sample_counter=:Type_counter=GTDB--79:capture_class_counter=:capture_domain_counter=:capture_family_counter=:capture_genus_counter=:capture_order_counter=:capture_phylum_counter=:capture_species_counter=:evoltype=D:gtdb_class_counter=c__Gammaproteobacteria--79:gtdb_domain_counter=d__Bacteria--79:gtdb_family_counter=f__Rhodocyclaceae--79:gtdb_genus_counter=g__66-26--1||g__Azonexus--55||g__CAJBIL01--2||g__JACQYA01--1||g__JAGTRP01--1||g__Propionivibrio--11||g__SSSZ01--4||g__UBA1934--3||g__WQZF01--1:gtdb_order_counter=o__Burkholderiales--79:gtdb_phylum_counter=p__Proteobacteria--79:gtdb_species_counter=s__66-26 sp001897745--1||s__Azonexus agitatus--1||s__Azonexus aromaticus_A--1||s__Azonexus aromaticus_B--1||s__Azonexus denitrificans--1||s__Azonexus fungiphilus--1||s__Azonexus hortensis--1||s__Azonexus hydrophilus--1||s__Azonexus hydrophilus_A--1||s__Azonexus sp002345845--1||s__Azonexus sp002396525--1||s__Azonexus sp002425245--1||s__Azonexus sp002440665--1||s__Azonexus sp002470165--1||s__Azonexus sp002840765--1||s__Azonexus sp002840785--1||s__Azonexus sp002842345--1||s__Azonexus sp003441615--1||s__Azonexus sp003583745--1||s__Azonexus sp004379165--1||s__Azonexus sp008080565--1||s__Azonexus sp008711155--1||s__Azonexus sp008933675--1||s__Azonexus sp009469585--1||s__Azonexus sp009469615--1||s__Azonexus sp009779265--1||s__Azonexus sp009782025--1||s__Azonexus sp011391255--1||s__Azonexus sp012026885--1||s__Azonexus sp012275485--1||s__Azonexus sp012839675--1||s__Azonexus sp013335535--1||s__Azonexus sp013363835--1||s__Azonexus sp013693915--1||s__Azonexus sp016705475--1||s__Azonexus sp016709965--1||s__Azonexus sp016714975--1||s__Azonexus sp016721185--1||s__Azonexus sp016790815--1||s__Azonexus sp016790845--1||s__Azonexus sp016790885--1||s__Azonexus sp016791065--1||s__Azonexus sp016864195--1||s__Azonexus sp017302355--1||s__Azonexus sp017983615--1||s__Azonexus sp017983755--1||s__Azonexus sp018261895--1||s__Azonexus sp018261905--1||s__Azonexus sp018262195--1||s__Azonexus sp018780195--1||s__Azonexus sp018828385--1||s__Azonexus sp900549295--1||s__Azonexus sp903922075--1||s__Azonexus sp903930395--1||s__Azonexus sp903951825--1||s__Azonexus sp907163225--1||s__CAJBIL01 sp903939665--1||s__CAJBIL01 sp903953145--1||s__JACQYA01 sp016208425--1||s__JAGTRP01 sp018261935--1||s__Propionivibrio aalborgensis--1||s__Propionivibrio limicola--1||s__Propionivibrio sp002304785--1||s__Propionivibrio sp003249625--1||s__Propionivibrio sp016705685--1||s__Propionivibrio sp016709335--1||s__Propionivibrio sp016790145--1||s__Propionivibrio sp017990155--1||s__Propionivibrio sp017995515--1||s__Propionivibrio sp018262095--1||s__Propionivibrio sp907163075--1||s__SSSZ01 sp009469665--1||s__SSSZ01 sp009469675--1||s__SSSZ01 sp009469685--1||s__SSSZ01 sp016720065--1||s__UBA1934 sp002068855--1||s__UBA1934 sp002337055--1||s__UBA1934 sp018262285--1||s__WQZF01 sp009780885--1:heptad_counter=MCP-40H--79:lbd_counter=:lca=d__Bacteria:lca_tree=f__Rhodocyclaceae:name=N205714:ref_name_counter=],(GB_GCA_016710885.1_protein.faa_JADJUC010000006.1_16@PF00015_full_PFAM.522.697:0.00577514[&&NHX:Type=GTDB:gtdb_class=c__Gammaproteobacteria:gtdb_domain=d__Bacteria:gtdb_family=f__Rhodocyclaceae:gtdb_genus=g__Azospira_A:gtdb_order=o__Burkholderiales:gtdb_phylum=p__Proteobacteria:gtdb_species=s__Azospira_A sp016710885:heptad=MCP-40H:species=d__Bacteria_p__Proteobacteria_c__Gammaproteobacteria_o__Burkholderiales_f__Rhodocyclaceae_g__Azospira_A_s__Azospira_A sp016710885],(GB_GCA_016183655.1_protein.faa_JACPEH010000020.1_19@PF00015_full_PFAM.521.695:5e-09[&&NHX:Type=GTDB:gtdb_class=c__Gammaproteobacteria:gtdb_domain=d__Bacteria:gtdb_family=f__Rhodocyclaceae:gtdb_genus=g__Azospira_A:gtdb_order=o__Burkholderiales:gtdb_phylum=p__Proteobacteria:gtdb_species=s__Azospira_A sp016183655:heptad=MCP-40H:species=d__Bacteria_p__Proteobacteria_c__Gammaproteobacteria_o__Burkholderiales_f__Rhodocyclaceae_g__Azospira_A_s__Azospira_A sp016183655],RS_GCF_016858125.1_protein.faa_NZ_CP064781.1_489@PF00015_full_PFAM.522.695:5e-09[&&NHX:Type=GTDB:gtdb_class=c__Gammaproteobacteria:gtdb_domain=d__Bacteria:gtdb_family=f__Rhodocyclaceae:gtdb_genus=g__Azospira_A:gtdb_order=o__Burkholderiales:gtdb_phylum=p__Proteobacteria:gtdb_species=s__Azospira_A restricta:heptad=MCP-40H:species=d__Bacteria_p__Proteobacteria_c__Gammaproteobacteria_o__Burkholderiales_f__Rhodocyclaceae_g__Azospira_A_s__Azospira_A restricta])0.926:0.0173953[&&NHX:Sample_counter=:Type_counter=GTDB--2:capture_class_counter=:capture_domain_counter=:capture_family_counter=:capture_genus_counter=:capture_order_counter=:capture_phylum_counter=:capture_species_counter=:evoltype=D:gtdb_class_counter=c__Gammaproteobacteria--2:gtdb_domain_counter=d__Bacteria--2:gtdb_family_counter=f__Rhodocyclaceae--2:gtdb_genus_counter=g__Azospira_A--2:gtdb_order_counter=o__Burkholderiales--2:gtdb_phylum_counter=p__Proteobacteria--2:gtdb_species_counter=s__Azospira_A restricta--1||s__Azospira_A sp016183655--1:heptad_counter=MCP-40H--2:lbd_counter=:lca=d__Bacteria:lca_tree=g__Azospira_A:name=N205718:ref_name_counter=])0.94:0.0205943[&&NHX:Sample_counter=:Type_counter=GTDB--3:capture_class_counter=:capture_domain_counter=:capture_family_counter=:capture_genus_counter=:capture_order_counter=:capture_phylum_counter=:capture_species_counter=:evoltype=D:gtdb_class_counter=c__Gammaproteobacteria--3:gtdb_domain_counter=d__Bacteria--3:gtdb_family_counter=f__Rhodocyclaceae--3:gtdb_genus_counter=g__Azospira_A--3:gtdb_order_counter=o__Burkholderiales--3:gtdb_phylum_counter=p__Proteobacteria--3:gtdb_species_counter=s__Azospira_A restricta--1||s__Azospira_A sp016183655--1||s__Azospira_A sp016710885--1:heptad_counter=MCP-40H--3:lbd_counter=:lca=d__Bacteria:lca_tree=g__Azospira_A:name=N205719:ref_name_counter=])0.888:0.0144732[&&NHX:Sample_counter=:Type_counter=GTDB--82:capture_class_counter=:capture_domain_counter=:capture_family_counter=:capture_genus_counter=:capture_order_counter=:capture_phylum_counter=:capture_species_counter=:evoltype=D:gtdb_class_counter=c__Gammaproteobacteria--82:gtdb_domain_counter=d__Bacteria--82:gtdb_family_counter=f__Rhodocyclaceae--82:gtdb_genus_counter=g__66-26--1||g__Azonexus--55||g__Azospira_A--3||g__CAJBIL01--2||g__JACQYA01--1||g__JAGTRP01--1||g__Propionivibrio--11||g__SSSZ01--4||g__UBA1934--3||g__WQZF01--1:gtdb_order_counter=o__Burkholderiales--82:gtdb_phylum_counter=p__Proteobacteria--82:gtdb_species_counter=s__66-26 sp001897745--1||s__Azonexus agitatus--1||s__Azonexus aromaticus_A--1||s__Azonexus aromaticus_B--1||s__Azonexus denitrificans--1||s__Azonexus fungiphilus--1||s__Azonexus hortensis--1||s__Azonexus hydrophilus--1||s__Azonexus hydrophilus_A--1||s__Azonexus sp002345845--1||s__Azonexus sp002396525--1||s__Azonexus sp002425245--1||s__Azonexus sp002440665--1||s__Azonexus sp002470165--1||s__Azonexus sp002840765--1||s__Azonexus sp002840785--1||s__Azonexus sp002842345--1||s__Azonexus sp003441615--1||s__Azonexus sp003583745--1||s__Azonexus sp004379165--1||s__Azonexus sp008080565--1||s__Azonexus sp008711155--1||s__Azonexus sp008933675--1||s__Azonexus sp009469585--1||s__Azonexus sp009469615--1||s__Azonexus sp009779265--1||s__Azonexus sp009782025--1||s__Azonexus sp011391255--1||s__Azonexus sp012026885--1||s__Azonexus sp012275485--1||s__Azonexus sp012839675--1||s__Azonexus sp013335535--1||s__Azonexus sp013363835--1||s__Azonexus sp013693915--1||s__Azonexus sp016705475--1||s__Azonexus sp016709965--1||s__Azonexus sp016714975--1||s__Azonexus sp016721185--1||s__Azonexus sp016790815--1||s__Azonexus sp016790845--1||s__Azonexus sp016790885--1||s__Azonexus sp016791065--1||s__Azonexus sp016864195--1||s__Azonexus sp017302355--1||s__Azonexus sp017983615--1||s__Azonexus sp017983755--1||s__Azonexus sp018261895--1||s__Azonexus sp018261905--1||s__Azonexus sp018262195--1||s__Azonexus sp018780195--1||s__Azonexus sp018828385--1||s__Azonexus sp900549295--1||s__Azonexus sp903922075--1||s__Azonexus sp903930395--1||s__Azonexus sp903951825--1||s__Azonexus sp907163225--1||s__Azospira_A restricta--1||s__Azospira_A sp016183655--1||s__Azospira_A sp016710885--1||s__CAJBIL01 sp903939665--1||s__CAJBIL01 sp903953145--1||s__JACQYA01 sp016208425--1||s__JAGTRP01 sp018261935--1||s__Propionivibrio aalborgensis--1||s__Propionivibrio limicola--1||s__Propionivibrio sp002304785--1||s__Propionivibrio sp003249625--1||s__Propionivibrio sp016705685--1||s__Propionivibrio sp016709335--1||s__Propionivibrio sp016790145--1||s__Propionivibrio sp017990155--1||s__Propionivibrio sp017995515--1||s__Propionivibrio sp018262095--1||s__Propionivibrio sp907163075--1||s__SSSZ01 sp009469665--1||s__SSSZ01 sp009469675--1||s__SSSZ01 sp009469685--1||s__SSSZ01 sp016720065--1||s__UBA1934 sp002068855--1||s__UBA1934 sp002337055--1||s__UBA1934 sp018262285--1||s__WQZF01 sp009780885--1:heptad_counter=MCP-40H--82:lbd_counter=:lca=d__Bacteria:lca_tree=f__Rhodocyclaceae:name=N205720:ref_name_counter=],(RS_GCF_018906035.1_protein.faa_NZ_CP072875.1_1177@PF00015_full_PFAM.514.709:0.0120607[&&NHX:Type=GTDB:gtdb_class=c__Gammaproteobacteria:gtdb_domain=d__Bacteria:gtdb_family=f__Rhodocyclaceae:gtdb_genus=g__Azo-2:gtdb_order=o__Burkholderiales:gtdb_phylum=p__Proteobacteria:gtdb_species=s__Azo-2 sp018906035:heptad=MCP-40H:species=d__Bacteria_p__Proteobacteria_c__Gammaproteobacteria_o__Burkholderiales_f__Rhodocyclaceae_g__Azo-2_s__Azo-2 sp018906035],(RS_GCF_004217225.1_protein.faa_NZ_SHKM01000002.1_623@PF00015_full_PFAM.521.709:5e-09[&&NHX:Type=GTDB:gtdb_class=c__Gammaproteobacteria:gtdb_domain=d__Bacteria:gtdb_family=f__Rhodocyclaceae:gtdb_genus=g__Azospira:gtdb_order=o__Burkholderiales:gtdb_phylum=p__Proteobacteria:gtdb_species=s__Azospira oryzae:heptad=MCP-40H:species=d__Bacteria_p__Proteobacteria_c__Gammaproteobacteria_o__Burkholderiales_f__Rhodocyclaceae_g__Azospira_s__Azospira oryzae],RS_GCF_003112695.1_protein.faa_NZ_BFBP01000013.1_123@PF00015_full_PFAM.525.704:0.0126821[&&NHX:Type=GTDB:gtdb_class=c__Gammaproteobacteria:gtdb_domain=d__Bacteria:gtdb_family=f__Rhodocyclaceae:gtdb_genus=g__Azospira:gtdb_order=o__Burkholderiales:gtdb_phylum=p__Proteobacteria:gtdb_species=s__Azospira sp003112695:heptad=MCP-40H:species=d__Bacteria_p__Proteobacteria_c__Gammaproteobacteria_o__Burkholderiales_f__Rhodocyclaceae_g__Azospira_s__Azospira sp003112695])0.948:0.0196846[&&NHX:Sample_counter=:Type_counter=GTDB--2:capture_class_counter=:capture_domain_counter=:capture_family_counter=:capture_genus_counter=:capture_order_counter=:capture_phylum_counter=:capture_species_counter=:evoltype=D:gtdb_class_counter=c__Gammaproteobacteria--2:gtdb_domain_counter=d__Bacteria--2:gtdb_family_counter=f__Rhodocyclaceae--2:gtdb_genus_counter=g__Azospira--2:gtdb_order_counter=o__Burkholderiales--2:gtdb_phylum_counter=p__Proteobacteria--2:gtdb_species_counter=s__Azospira oryzae--1||s__Azospira sp003112695--1:heptad_counter=MCP-40H--2:lbd_counter=:lca=d__Bacteria:lca_tree=g__Azospira:name=N205724:ref_name_counter=])0.985:0.0350369[&&NHX:Sample_counter=:Type_counter=GTDB--3:capture_class_counter=:capture_domain_counter=:capture_family_counter=:capture_genus_counter=:capture_order_counter=:capture_phylum_counter=:capture_species_counter=:evoltype=D:gtdb_class_counter=c__Gammaproteobacteria--3:gtdb_domain_counter=d__Bacteria--3:gtdb_family_counter=f__Rhodocyclaceae--3:gtdb_genus_counter=g__Azo-2--1||g__Azospira--2:gtdb_order_counter=o__Burkholderiales--3:gtdb_phylum_counter=p__Proteobacteria--3:gtdb_species_counter=s__Azo-2 sp018906035--1||s__Azospira oryzae--1||s__Azospira sp003112695--1:heptad_counter=MCP-40H--3:lbd_counter=:lca=d__Bacteria:lca_tree=f__Rhodocyclaceae:name=N205725:ref_name_counter=])0.786:0.0150311[&&NHX:Sample_counter=:Type_counter=GTDB--85:capture_class_counter=:capture_domain_counter=:capture_family_counter=:capture_genus_counter=:capture_order_counter=:capture_phylum_counter=:capture_species_counter=:evoltype=D:gtdb_class_counter=c__Gammaproteobacteria--85:gtdb_domain_counter=d__Bacteria--85:gtdb_family_counter=f__Rhodocyclaceae--85:gtdb_genus_counter=g__66-26--1||g__Azo-2--1||g__Azonexus--55||g__Azospira--2||g__Azospira_A--3||g__CAJBIL01--2||g__JACQYA01--1||g__JAGTRP01--1||g__Propionivibrio--11||g__SSSZ01--4||g__UBA1934--3||g__WQZF01--1:gtdb_order_counter=o__Burkholderiales--85:gtdb_phylum_counter=p__Proteobacteria--85:gtdb_species_counter=s__66-26 sp001897745--1||s__Azo-2 sp018906035--1||s__Azonexus agitatus--1||s__Azonexus aromaticus_A--1||s__Azonexus aromaticus_B--1||s__Azonexus denitrificans--1||s__Azonexus fungiphilus--1||s__Azonexus hortensis--1||s__Azonexus hydrophilus--1||s__Azonexus hydrophilus_A--1||s__Azonexus sp002345845--1||s__Azonexus sp002396525--1||s__Azonexus sp002425245--1||s__Azonexus sp002440665--1||s__Azonexus sp002470165--1||s__Azonexus sp002840765--1||s__Azonexus sp002840785--1||s__Azonexus sp002842345--1||s__Azonexus sp003441615--1||s__Azonexus sp003583745--1||s__Azonexus sp004379165--1||s__Azonexus sp008080565--1||s__Azonexus sp008711155--1||s__Azonexus sp008933675--1||s__Azonexus sp009469585--1||s__Azonexus sp009469615--1||s__Azonexus sp009779265--1||s__Azonexus sp009782025--1||s__Azonexus sp011391255--1||s__Azonexus sp012026885--1||s__Azonexus sp012275485--1||s__Azonexus sp012839675--1||s__Azonexus sp013335535--1||s__Azonexus sp013363835--1||s__Azonexus sp013693915--1||s__Azonexus sp016705475--1||s__Azonexus sp016709965--1||s__Azonexus sp016714975--1||s__Azonexus sp016721185--1||s__Azonexus sp016790815--1||s__Azonexus sp016790845--1||s__Azonexus sp016790885--1||s__Azonexus sp016791065--1||s__Azonexus sp016864195--1||s__Azonexus sp017302355--1||s__Azonexus sp017983615--1||s__Azonexus sp017983755--1||s__Azonexus sp018261895--1||s__Azonexus sp018261905--1||s__Azonexus sp018262195--1||s__Azonexus sp018780195--1||s__Azonexus sp018828385--1||s__Azonexus sp900549295--1||s__Azonexus sp903922075--1||s__Azonexus sp903930395--1||s__Azonexus sp903951825--1||s__Azonexus sp907163225--1||s__Azospira oryzae--1||s__Azospira sp003112695--1||s__Azospira_A restricta--1||s__Azospira_A sp016183655--1||s__Azospira_A sp016710885--1||s__CAJBIL01 sp903939665--1||s__CAJBIL01 sp903953145--1||s__JACQYA01 sp016208425--1||s__JAGTRP01 sp018261935--1||s__Propionivibrio aalborgensis--1||s__Propionivibrio limicola--1||s__Propionivibrio sp002304785--1||s__Propionivibrio sp003249625--1||s__Propionivibrio sp016705685--1||s__Propionivibrio sp016709335--1||s__Propionivibrio sp016790145--1||s__Propionivibrio sp017990155--1||s__Propionivibrio sp017995515--1||s__Propionivibrio sp018262095--1||s__Propionivibrio sp907163075--1||s__SSSZ01 sp009469665--1||s__SSSZ01 sp009469675--1||s__SSSZ01 sp009469685--1||s__SSSZ01 sp016720065--1||s__UBA1934 sp002068855--1||s__UBA1934 sp002337055--1||s__UBA1934 sp018262285--1||s__WQZF01 sp009780885--1:heptad_counter=MCP-40H--85:lbd_counter=:lca=d__Bacteria:lca_tree=f__Rhodocyclaceae:name=N205726:ref_name_counter=])0.804:0.0138161[&&NHX:Sample_counter=:Type_counter=GTDB--86:capture_class_counter=:capture_domain_counter=:capture_family_counter=:capture_genus_counter=:capture_order_counter=:capture_phylum_counter=:capture_species_counter=:evoltype=D:gtdb_class_counter=c__Gammaproteobacteria--86:gtdb_domain_counter=d__Bacteria--86:gtdb_family_counter=f__Rhodocyclaceae--86:gtdb_genus_counter=g__66-26--1||g__Azo-2--1||g__Azonexus--55||g__Azospira--2||g__Azospira_A--3||g__CAJBIL01--2||g__JACQYA01--1||g__JAGTRP01--1||g__Propionivibrio--11||g__Rhodocyclus--1||g__SSSZ01--4||g__UBA1934--3||g__WQZF01--1:gtdb_order_counter=o__Burkholderiales--86:gtdb_phylum_counter=p__Proteobacteria--86:gtdb_species_counter=s__66-26 sp001897745--1||s__Azo-2 sp018906035--1||s__Azonexus agitatus--1||s__Azonexus aromaticus_A--1||s__Azonexus aromaticus_B--1||s__Azonexus denitrificans--1||s__Azonexus fungiphilus--1||s__Azonexus hortensis--1||s__Azonexus hydrophilus--1||s__Azonexus hydrophilus_A--1||s__Azonexus sp002345845--1||s__Azonexus sp002396525--1||s__Azonexus sp002425245--1||s__Azonexus sp002440665--1||s__Azonexus sp002470165--1||s__Azonexus sp002840765--1||s__Azonexus sp002840785--1||s__Azonexus sp002842345--1||s__Azonexus sp003441615--1||s__Azonexus sp003583745--1||s__Azonexus sp004379165--1||s__Azonexus sp008080565--1||s__Azonexus sp008711155--1||s__Azonexus sp008933675--1||s__Azonexus sp009469585--1||s__Azonexus sp009469615--1||s__Azonexus sp009779265--1||s__Azonexus sp009782025--1||s__Azonexus sp011391255--1||s__Azonexus sp012026885--1||s__Azonexus sp012275485--1||s__Azonexus sp012839675--1||s__Azonexus sp013335535--1||s__Azonexus sp013363835--1||s__Azonexus sp013693915--1||s__Azonexus sp016705475--1||s__Azonexus sp016709965--1||s__Azonexus sp016714975--1||s__Azonexus sp016721185--1||s__Azonexus sp016790815--1||s__Azonexus sp016790845--1||s__Azonexus sp016790885--1||s__Azonexus sp016791065--1||s__Azonexus sp016864195--1||s__Azonexus sp017302355--1||s__Azonexus sp017983615--1||s__Azonexus sp017983755--1||s__Azonexus sp018261895--1||s__Azonexus sp018261905--1||s__Azonexus sp018262195--1||s__Azonexus sp018780195--1||s__Azonexus sp018828385--1||s__Azonexus sp900549295--1||s__Azonexus sp903922075--1||s__Azonexus sp903930395--1||s__Azonexus sp903951825--1||s__Azonexus sp907163225--1||s__Azospira oryzae--1||s__Azospira sp003112695--1||s__Azospira_A restricta--1||s__Azospira_A sp016183655--1||s__Azospira_A sp016710885--1||s__CAJBIL01 sp903939665--1||s__CAJBIL01 sp903953145--1||s__JACQYA01 sp016208425--1||s__JAGTRP01 sp018261935--1||s__Propionivibrio aalborgensis--1||s__Propionivibrio limicola--1||s__Propionivibrio sp002304785--1||s__Propionivibrio sp003249625--1||s__Propionivibrio sp016705685--1||s__Propionivibrio sp016709335--1||s__Propionivibrio sp016790145--1||s__Propionivibrio sp017990155--1||s__Propionivibrio sp017995515--1||s__Propionivibrio sp018262095--1||s__Propionivibrio sp907163075--1||s__Rhodocyclus tenuis--1||s__SSSZ01 sp009469665--1||s__SSSZ01 sp009469675--1||s__SSSZ01 sp009469685--1||s__SSSZ01 sp016720065--1||s__UBA1934 sp002068855--1||s__UBA1934 sp002337055--1||s__UBA1934 sp018262285--1||s__WQZF01 sp009780885--1:heptad_counter=MCP-40H--86:lbd_counter=:lca=d__Bacteria:lca_tree=f__Rhodocyclaceae:name=N205727:ref_name_counter=])0.505:0.0218018[&&NHX:Sample_counter=:Type_counter=GTDB--91:capture_class_counter=:capture_domain_counter=:capture_family_counter=:capture_genus_counter=:capture_order_counter=:capture_phylum_counter=:capture_species_counter=:evoltype=D:gtdb_class_counter=c__Gammaproteobacteria--91:gtdb_domain_counter=d__Bacteria--91:gtdb_family_counter=f__Rhodocyclaceae--91:gtdb_genus_counter=g__66-26--1||g__Azo-2--1||g__Azonexus--55||g__Azospira--2||g__Azospira_A--3||g__Azovibrio--5||g__CAJBIL01--2||g__JACQYA01--1||g__JAGTRP01--1||g__Propionivibrio--11||g__Rhodocyclus--1||g__SSSZ01--4||g__UBA1934--3||g__WQZF01--1:gtdb_order_counter=o__Burkholderiales--91:gtdb_phylum_counter=p__Proteobacteria--91:gtdb_species_counter=s__66-26 sp001897745--1||s__Azo-2 sp018906035--1||s__Azonexus agitatus--1||s__Azonexus aromaticus_A--1||s__Azonexus aromaticus_B--1||s__Azonexus denitrificans--1||s__Azonexus fungiphilus--1||s__Azonexus hortensis--1||s__Azonexus hydrophilus--1||s__Azonexus hydrophilus_A--1||s__Azonexus sp002345845--1||s__Azonexus sp002396525--1||s__Azonexus sp002425245--1||s__Azonexus sp002440665--1||s__Azonexus sp002470165--1||s__Azonexus sp002840765--1||s__Azonexus sp002840785--1||s__Azonexus sp002842345--1||s__Azonexus sp003441615--1||s__Azonexus sp003583745--1||s__Azonexus sp004379165--1||s__Azonexus sp008080565--1||s__Azonexus sp008711155--1||s__Azonexus sp008933675--1||s__Azonexus sp009469585--1||s__Azonexus sp009469615--1||s__Azonexus sp009779265--1||s__Azonexus sp009782025--1||s__Azonexus sp011391255--1||s__Azonexus sp012026885--1||s__Azonexus sp012275485--1||s__Azonexus sp012839675--1||s__Azonexus sp013335535--1||s__Azonexus sp013363835--1||s__Azonexus sp013693915--1||s__Azonexus sp016705475--1||s__Azonexus sp016709965--1||s__Azonexus sp016714975--1||s__Azonexus sp016721185--1||s__Azonexus sp016790815--1||s__Azonexus sp016790845--1||s__Azonexus sp016790885--1||s__Azonexus sp016791065--1||s__Azonexus sp016864195--1||s__Azonexus sp017302355--1||s__Azonexus sp017983615--1||s__Azonexus sp017983755--1||s__Azonexus sp018261895--1||s__Azonexus sp018261905--1||s__Azonexus sp018262195--1||s__Azonexus sp018780195--1||s__Azonexus sp018828385--1||s__Azonexus sp900549295--1||s__Azonexus sp903922075--1||s__Azonexus sp903930395--1||s__Azonexus sp903951825--1||s__Azonexus sp907163225--1||s__Azospira oryzae--1||s__Azospira sp003112695--1||s__Azospira_A restricta--1||s__Azospira_A sp016183655--1||s__Azospira_A sp016710885--1||s__Azovibrio restrictus--1||s__Azovibrio restrictus_A--1||s__Azovibrio sp002340095--1||s__Azovibrio sp009777245--1||s__Azovibrio sp009777925--1||s__CAJBIL01 sp903939665--1||s__CAJBIL01 sp903953145--1||s__JACQYA01 sp016208425--1||s__JAGTRP01 sp018261935--1||s__Propionivibrio aalborgensis--1||s__Propionivibrio limicola--1||s__Propionivibrio sp002304785--1||s__Propionivibrio sp003249625--1||s__Propionivibrio sp016705685--1||s__Propionivibrio sp016709335--1||s__Propionivibrio sp016790145--1||s__Propionivibrio sp017990155--1||s__Propionivibrio sp017995515--1||s__Propionivibrio sp018262095--1||s__Propionivibrio sp907163075--1||s__Rhodocyclus tenuis--1||s__SSSZ01 sp009469665--1||s__SSSZ01 sp009469675--1||s__SSSZ01 sp009469685--1||s__SSSZ01 sp016720065--1||s__UBA1934 sp002068855--1||s__UBA1934 sp002337055--1||s__UBA1934 sp018262285--1||s__WQZF01 sp009780885--1:heptad_counter=MCP-40H--91:lbd_counter=:lca=d__Bacteria:lca_tree=f__Rhodocyclaceae:name=N205728:ref_name_counter=])0.991:0.0748762[&&NHX:Sample_counter=:Type_counter=GTDB--92:capture_class_counter=:capture_domain_counter=:capture_family_counter=:capture_genus_counter=:capture_order_counter=:capture_phylum_counter=:capture_species_counter=:evoltype=D:gtdb_class_counter=c__Gammaproteobacteria--92:gtdb_domain_counter=d__Bacteria--92:gtdb_family_counter=f__Rhodocyclaceae--92:gtdb_genus_counter=g__66-26--1||g__Azo-2--1||g__Azonexus--55||g__Azospira--2||g__Azospira_A--3||g__Azovibrio--5||g__CAJBIL01--2||g__JACQYA01--1||g__JAGTRP01--1||g__Oryzomicrobium--1||g__Propionivibrio--11||g__Rhodocyclus--1||g__SSSZ01--4||g__UBA1934--3||g__WQZF01--1:gtdb_order_counter=o__Burkholderiales--92:gtdb_phylum_counter=p__Proteobacteria--92:gtdb_species_counter=s__66-26 sp001897745--1||s__Azo-2 sp018906035--1||s__Azonexus agitatus--1||s__Azonexus aromaticus_A--1||s__Azonexus aromaticus_B--1||s__Azonexus denitrificans--1||s__Azonexus fungiphilus--1||s__Azonexus hortensis--1||s__Azonexus hydrophilus--1||s__Azonexus hydrophilus_A--1||s__Azonexus sp002345845--1||s__Azonexus sp002396525--1||s__Azonexus sp002425245--1||s__Azonexus sp002440665--1||s__Azonexus sp002470165--1||s__Azonexus sp002840765--1||s__Azonexus sp002840785--1||s__Azonexus sp002842345--1||s__Azonexus sp003441615--1||s__Azonexus sp003583745--1||s__Azonexus sp004379165--1||s__Azonexus sp008080565--1||s__Azonexus sp008711155--1||s__Azonexus sp008933675--1||s__Azonexus sp009469585--1||s__Azonexus sp009469615--1||s__Azonexus sp009779265--1||s__Azonexus sp009782025--1||s__Azonexus sp011391255--1||s__Azonexus sp012026885--1||s__Azonexus sp012275485--1||s__Azonexus sp012839675--1||s__Azonexus sp013335535--1||s__Azonexus sp013363835--1||s__Azonexus sp013693915--1||s__Azonexus sp016705475--1||s__Azonexus sp016709965--1||s__Azonexus sp016714975--1||s__Azonexus sp016721185--1||s__Azonexus sp016790815--1||s__Azonexus sp016790845--1||s__Azonexus sp016790885--1||s__Azonexus sp016791065--1||s__Azonexus sp016864195--1||s__Azonexus sp017302355--1||s__Azonexus sp017983615--1||s__Azonexus sp017983755--1||s__Azonexus sp018261895--1||s__Azonexus sp018261905--1||s__Azonexus sp018262195--1||s__Azonexus sp018780195--1||s__Azonexus sp018828385--1||s__Azonexus sp900549295--1||s__Azonexus sp903922075--1||s__Azonexus sp903930395--1||s__Azonexus sp903951825--1||s__Azonexus sp907163225--1||s__Azospira oryzae--1||s__Azospira sp003112695--1||s__Azospira_A restricta--1||s__Azospira_A sp016183655--1||s__Azospira_A sp016710885--1||s__Azovibrio restrictus--1||s__Azovibrio restrictus_A--1||s__Azovibrio sp002340095--1||s__Azovibrio sp009777245--1||s__Azovibrio sp009777925--1||s__CAJBIL01 sp903939665--1||s__CAJBIL01 sp903953145--1||s__JACQYA01 sp016208425--1||s__JAGTRP01 sp018261935--1||s__Oryzomicrobium terrae--1||s__Propionivibrio aalborgensis--1||s__Propionivibrio limicola--1||s__Propionivibrio sp002304785--1||s__Propionivibrio sp003249625--1||s__Propionivibrio sp016705685--1||s__Propionivibrio sp016709335--1||s__Propionivibrio sp016790145--1||s__Propionivibrio sp017990155--1||s__Propionivibrio sp017995515--1||s__Propionivibrio sp018262095--1||s__Propionivibrio sp907163075--1||s__Rhodocyclus tenuis--1||s__SSSZ01 sp009469665--1||s__SSSZ01 sp009469675--1||s__SSSZ01 sp009469685--1||s__SSSZ01 sp016720065--1||s__UBA1934 sp002068855--1||s__UBA1934 sp002337055--1||s__UBA1934 sp018262285--1||s__WQZF01 sp009780885--1:heptad_counter=MCP-40H--92:lbd_counter=:lca=d__Bacteria:lca_tree=f__Rhodocyclaceae:name=N205729:ref_name_counter=],(55c3c5c9-c6ca-43ea-a3da-dfb795ccb8c1_1@MCPsignal.255.338:0.0194835[&&NHX:Sample=rhiztom2:Type=capture:capture_class=c__QNDG01:capture_domain=d__Bacteria:capture_family=f__JABMRT01:capture_genus=g__JAFGGN01:capture_order=o__QNDG01:capture_phylum=p__QNDG01:capture_species=s__JAFGGN01 sp016930535:heptad=MCP-40H],((2c1dfee4-b9e3-4949-881b-abb8c2bc4ee0_2@MCPsignal.175.267:0.00942357[&&NHX:Sample=rhiztom2:Type=capture:capture_class=c__Gemmatimonadetes:capture_domain=d__Bacteria:capture_family=f__GWC2-71-9:capture_genus=g__JADJOM01:capture_order=o__Gemmatimonadales:capture_phylum=p__Gemmatimonadota:capture_species=s__JADJOM01 sp016713435:heptad=MCP-40H],(GB_GCA_002429455.1_protein.faa_DIZU01000149.1_3@PF00015_full_PFAM.385.562:0.0123878[&&NHX:Type=GTDB:gtdb_class=c__Gammaproteobacteria:gtdb_domain=d__Bacteria:gtdb_family=f__Methylophilaceae:gtdb_genus=g__Methylotenera:gtdb_order=o__Burkholderiales:gtdb_phylum=p__Proteobacteria:gtdb_species=s__Methylotenera sp002429455:heptad=MCP-40H:species=d__Bacteria_p__Proteobacteria_c__Gammaproteobacteria_o__Burkholderiales_f__Methylophilaceae_g__Methylotenera_s__Methylotenera sp002429455],((GB_GCA_013816325.1_protein.faa_JACDEP010000156.1_2@PF00015_full_PFAM.381.566:0.00788172[&&NHX:Type=GTDB:gtdb_class=c__Gammaproteobacteria:gtdb_domain=d__Bacteria:gtdb_family=f__Methylophilaceae:gtdb_genus=g__Methylotenera:gtdb_order=o__Burkholderiales:gtdb_phylum=p__Proteobacteria:gtdb_species=s__Methylotenera sp013816325:heptad=MCP-40H:species=d__Bacteria_p__Proteobacteria_c__Gammaproteobacteria_o__Burkholderiales_f__Methylophilaceae_g__Methylotenera_s__Methylotenera sp013816325],(((GB_GCA_002928535.1_protein.faa_PERG01000001.1_132@PF00015_full_PFAM.366.567:5e-09[&&NHX:Type=GTDB:gtdb_class=c__Gammaproteobacteria:gtdb_domain=d__Bacteria:gtdb_family=f__Methylophilaceae:gtdb_genus=g__Methylotenera:gtdb_order=o__Burkholderiales:gtdb_phylum=p__Proteobacteria:gtdb_species=s__Methylotenera sp002928535:heptad=MCP-40H:species=d__Bacteria_p__Proteobacteria_c__Gammaproteobacteria_o__Burkholderiales_f__Methylophilaceae_g__Methylotenera_s__Methylotenera sp002928535],9fcfe7bb-111e-401a-85b7-bf3017fa1913_1@MCPsignal.21.196:0.012544[&&NHX:Sample=rhizpot1:Type=capture:besthit=94.8:bitscore=254.0:capture_class=c__Gammaproteobacteria:capture_domain=d__Bacteria:capture_family=f__Pseudomonadaceae:capture_genus=g__Pseudomonas_E:capture_order=o__Pseudomonadales:capture_phylum=p__Proteobacteria:capture_species=s__Pseudomonas_E paralactis:evalue=7.64e-87:gapopen=0.0:heptad=MCP-40H:length=172.0:mismatch=9.0:qcovhsp=98.3:qend=175.0:qstart=4.0:ref_name=RS_GCF_000744605.1_protein.faa_NZ_JQMG01000001.1_1848@PF00015_full_PFAM.382.575:scovhsp=89.1:send=180.0:sstart=9.0])0:5e-09[&&NHX:Sample_counter=rhizpot1--1:Type_counter=GTDB--1||capture--1:besthit_avg=94.8:besthit_max=94.8:besthit_min=94.8:besthit_std=0:besthit_sum=94.8:bitscore_avg=254.0:bitscore_max=254.0:bitscore_min=254.0:bitscore_std=0:bitscore_sum=254.0:capture_class_counter=c__Gammaproteobacteria--1:capture_domain_counter=d__Bacteria--1:capture_family_counter=f__Pseudomonadaceae--1:capture_genus_counter=g__Pseudomonas_E--1:capture_order_counter=o__Pseudomonadales--1:capture_phylum_counter=p__Proteobacteria--1:capture_species_counter=s__Pseudomonas_E paralactis--1:evalue_avg=7.64e-87:evalue_max=7.64e-87:evalue_min=7.64e-87:evalue_std=0:evalue_sum=7.64e-87:gapopen_avg=0.0:gapopen_max=0.0:gapopen_min=0.0:gapopen_std=0:gapopen_sum=0.0:gtdb_class_counter=c__Gammaproteobacteria--1:gtdb_domain_counter=d__Bacteria--1:gtdb_family_counter=f__Methylophilaceae--1:gtdb_genus_counter=g__Methylotenera--1:gtdb_order_counter=o__Burkholderiales--1:gtdb_phylum_counter=p__Proteobacteria--1:gtdb_species_counter=s__Methylotenera sp002928535--1:heptad_counter=MCP-40H--2:lbd_counter=:lca_tree=s__Methylotenera sp002928535:length_avg=172.0:length_max=172.0:length_min=172.0:length_std=0:length_sum=172.0:mismatch_avg=9.0:mismatch_max=9.0:mismatch_min=9.0:mismatch_std=0:mismatch_sum=9.0:name=N205736:qcovhsp_avg=98.3:qcovhsp_max=98.3:qcovhsp_min=98.3:qcovhsp_std=0:qcovhsp_sum=98.3:qend_avg=175.0:qend_max=175.0:qend_min=175.0:qend_std=0:qend_sum=175.0:qstart_avg=4.0:qstart_max=4.0:qstart_min=4.0:qstart_std=0:qstart_sum=4.0:ref_name_counter=RS_GCF_000744605.1_protein.faa_NZ_JQMG01000001.1_1848@PF00015_full_PFAM.382.575--1:scovhsp_avg=89.1:scovhsp_max=89.1:scovhsp_min=89.1:scovhsp_std=0:scovhsp_sum=89.1:send_avg=180.0:send_max=180.0:send_min=180.0:send_std=0:send_sum=180.0:sstart_avg=9.0:sstart_max=9.0:sstart_min=9.0:sstart_std=0:sstart_sum=9.0],((((05d7ff34-0b6f-42e2-923a-4d6c1e1f9f60_2@MCPsignal.225.410:0[&&NHX:Sample=rhizpot1:Type=capture:besthit=94.4:bitscore=266.0:capture_class=c__Clostridia:capture_domain=d__Bacteria:capture_family=f__Lachnospiraceae:capture_genus=g__SZUA-448:capture_order=o__Lachnospirales:capture_phylum=p__Firmicutes_A:capture_species=s__SZUA-448 sp016280395:evalue=3.08e-91:gapopen=0.0:heptad=MCP-40H:length=180.0:mismatch=10.0:qcovhsp=97.3:qend=185.0:qstart=6.0:ref_name=RS_GCF_000744605.1_protein.faa_NZ_JQMG01000001.1_1848@PF00015_full_PFAM.382.575:scovhsp=93.3:send=180.0:sstart=1.0],0e182356-a250-44df-9fc5-b41997e0c578_1@MCPsignal.207.392:0[&&NHX:Sample=rhizpot1:Type=capture:besthit=94.4:bitscore=266.0:capture_class=c__Clostridia:capture_domain=d__Bacteria:capture_family=f__Ruminococcaceae:capture_genus=g__Ruminiclostridium_E:capture_order=o__Oscillospirales:capture_phylum=p__Firmicutes_A:capture_species=s__Ruminiclostridium_E sp014799365:evalue=3.08e-91:gapopen=0.0:heptad=MCP-40H:length=180.0:mismatch=10.0:qcovhsp=97.3:qend=185.0:qstart=6.0:ref_name=RS_GCF_000744605.1_protein.faa_NZ_JQMG01000001.1_1848@PF00015_full_PFAM.382.575:scovhsp=93.3:send=180.0:sstart=1.0]):5e-09[&&NHX:Sample_counter=rhizpot1--2:Type_counter=capture--2:besthit_avg=94.4:besthit_max=94.4:besthit_min=94.4:besthit_std=0.0:besthit_sum=188.8:bitscore_avg=266.0:bitscore_max=266.0:bitscore_min=266.0:bitscore_std=0.0:bitscore_sum=532.0:capture_class_counter=c__Clostridia--2:capture_domain_counter=d__Bacteria--2:capture_family_counter=f__Lachnospiraceae--1||f__Ruminococcaceae--1:capture_genus_counter=g__Ruminiclostridium_E--1||g__SZUA-448--1:capture_order_counter=o__Lachnospirales--1||o__Oscillospirales--1:capture_phylum_counter=p__Firmicutes_A--2:capture_species_counter=s__Ruminiclostridium_E sp014799365--1||s__SZUA-448 sp016280395--1:evalue_avg=3.08e-91:evalue_max=3.08e-91:evalue_min=3.08e-91:evalue_std=0.0:evalue_sum=6.16e-91:gapopen_avg=0.0:gapopen_max=0.0:gapopen_min=0.0:gapopen_std=0.0:gapopen_sum=0.0:gtdb_class_counter=:gtdb_domain_counter=:gtdb_family_counter=:gtdb_genus_counter=:gtdb_order_counter=:gtdb_phylum_counter=:gtdb_species_counter=:heptad_counter=MCP-40H--2:lbd_counter=:length_avg=180.0:length_max=180.0:length_min=180.0:length_std=0.0:length_sum=360.0:mismatch_avg=10.0:mismatch_max=10.0:mismatch_min=10.0:mismatch_std=0.0:mismatch_sum=20.0:name=N205739:qcovhsp_avg=97.3:qcovhsp_max=97.3:qcovhsp_min=97.3:qcovhsp_std=0.0:qcovhsp_sum=194.6:qend_avg=185.0:qend_max=185.0:qend_min=185.0:qend_std=0.0:qend_sum=370.0:qstart_avg=6.0:qstart_max=6.0:qstart_min=6.0:qstart_std=0.0:qstart_sum=12.0:ref_name_counter=RS_GCF_000744605.1_protein.faa_NZ_JQMG01000001.1_1848@PF00015_full_PFAM.382.575--2:scovhsp_avg=93.3:scovhsp_max=93.3:scovhsp_min=93.3:scovhsp_std=0.0:scovhsp_sum=186.6:send_avg=180.0:send_max=180.0:send_min=180.0:send_std=0.0:send_sum=360.0:sstart_avg=1.0:sstart_max=1.0:sstart_min=1.0:sstart_std=0.0:sstart_sum=2.0],((9689cafe-cb7a-4119-aaa2-05165797d8f5_2@MCPsignal.24.151:5e-09[&&NHX:Sample=rhizpot1:Type=capture:besthit=96.0:bitscore=206.0:capture_class=c__Clostridia:capture_domain=d__Bacteria:capture_family=f__Lachnospiraceae:capture_genus=g__UBA1258:capture_order=o__Lachnospirales:capture_phylum=p__Firmicutes_A:capture_species=s__UBA1258 sp002308235:evalue=1.68e-68:gapopen=0.0:heptad=MCP-40H:length=125.0:mismatch=5.0:qcovhsp=98.4:qend=127.0:qstart=3.0:ref_name=RS_GCF_000744605.1_protein.faa_NZ_JQMG01000001.1_1848@PF00015_full_PFAM.382.575:scovhsp=64.8:send=180.0:sstart=56.0],(c399b79e-fa8d-4834-bbd2-ea89bdaaf076_3@MCPsignal.26.183:5e-09[&&NHX:Sample=rhizpot3:Type=capture:besthit=95.5:bitscore=230.0:capture_class=c__Desulfomonilia:capture_domain=d__Bacteria:capture_family=f__Desulfomonilaceae:capture_genus=g__CAITZA01:capture_order=o__Desulfomonilales:capture_phylum=p__Desulfobacterota:capture_species=s__CAITZA01 sp903896745:evalue=6.42e-78:gapopen=0.0:heptad=MCP-40H:length=157.0:mismatch=7.0:qcovhsp=100.0:qend=157.0:qstart=1.0:ref_name=RS_GCF_000384255.1_protein.faa_NZ_KB913035.1_1282@PF00015_full_PFAM.396.575:scovhsp=87.7:send=166.0:sstart=10.0],k127_242634_1@MCPsignal.12.156:0.0163914)0:5e-09[&&NHX:Sample_counter=rhizpot3--1:Type_counter=capture--1:besthit_avg=95.5:besthit_max=95.5:besthit_min=95.5:besthit_std=0:besthit_sum=95.5:bitscore_avg=230.0:bitscore_max=230.0:bitscore_min=230.0:bitscore_std=0:bitscore_sum=230.0:capture_class_counter=c__Desulfomonilia--1:capture_domain_counter=d__Bacteria--1:capture_family_counter=f__Desulfomonilaceae--1:capture_genus_counter=g__CAITZA01--1:capture_order_counter=o__Desulfomonilales--1:capture_phylum_counter=p__Desulfobacterota--1:capture_species_counter=s__CAITZA01 sp903896745--1:evalue_avg=6.42e-78:evalue_max=6.42e-78:evalue_min=6.42e-78:evalue_std=0:evalue_sum=6.42e-78:gapopen_avg=0.0:gapopen_max=0.0:gapopen_min=0.0:gapopen_std=0:gapopen_sum=0.0:gtdb_class_counter=:gtdb_domain_counter=:gtdb_family_counter=:gtdb_genus_counter=:gtdb_order_counter=:gtdb_phylum_counter=:gtdb_species_counter=:heptad_counter=MCP-40H--1:lbd_counter=:length_avg=157.0:length_max=157.0:length_min=157.0:length_std=0:length_sum=157.0:mismatch_avg=7.0:mismatch_max=7.0:mismatch_min=7.0:mismatch_std=0:mismatch_sum=7.0:name=N205743:qcovhsp_avg=100.0:qcovhsp_max=100.0:qcovhsp_min=100.0:qcovhsp_std=0:qcovhsp_sum=100.0:qend_avg=157.0:qend_max=157.0:qend_min=157.0:qend_std=0:qend_sum=157.0:qstart_avg=1.0:qstart_max=1.0:qstart_min=1.0:qstart_std=0:qstart_sum=1.0:ref_name_counter=RS_GCF_000384255.1_protein.faa_NZ_KB913035.1_1282@PF00015_full_PFAM.396.575--1:scovhsp_avg=87.7:scovhsp_max=87.7:scovhsp_min=87.7:scovhsp_std=0:scovhsp_sum=87.7:send_avg=166.0:send_max=166.0:send_min=166.0:send_std=0:send_sum=166.0:sstart_avg=10.0:sstart_max=10.0:sstart_min=10.0:sstart_std=0:sstart_sum=10.0])1:5e-09[&&NHX:Sample_counter=rhizpot1--1||rhizpot3--1:Type_counter=capture--2:besthit_avg=95.75:besthit_max=96.0:besthit_min=95.5:besthit_std=0.3535533905932738:besthit_sum=191.5:bitscore_avg=218.0:bitscore_max=230.0:bitscore_min=206.0:bitscore_std=16.97056274847714:bitscore_sum=436.0:capture_class_counter=c__Clostridia--1||c__Desulfomonilia--1:capture_domain_counter=d__Bacteria--2:capture_family_counter=f__Desulfomonilaceae--1||f__Lachnospiraceae--1:capture_genus_counter=g__CAITZA01--1||g__UBA1258--1:capture_order_counter=o__Desulfomonilales--1||o__Lachnospirales--1:capture_phylum_counter=p__Desulfobacterota--1||p__Firmicutes_A--1:capture_species_counter=s__CAITZA01 sp903896745--1||s__UBA1258 sp002308235--1:evalue_avg=8.40000000321e-69:evalue_max=1.68e-68:evalue_min=6.42e-78:evalue_std=1.1879393919394373e-68:evalue_sum=1.680000000642e-68:gapopen_avg=0.0:gapopen_max=0.0:gapopen_min=0.0:gapopen_std=0.0:gapopen_sum=0.0:gtdb_class_counter=:gtdb_domain_counter=:gtdb_family_counter=:gtdb_genus_counter=:gtdb_order_counter=:gtdb_phylum_counter=:gtdb_species_counter=:heptad_counter=MCP-40H--2:lbd_counter=:length_avg=141.0:length_max=157.0:length_min=125.0:length_std=22.627416997969522:length_sum=282.0:mismatch_avg=6.0:mismatch_max=7.0:mismatch_min=5.0:mismatch_std=1.4142135623730951:mismatch_sum=12.0:name=N205744:qcovhsp_avg=99.2:qcovhsp_max=100.0:qcovhsp_min=98.4:qcovhsp_std=1.131370849898472:qcovhsp_sum=198.4:qend_avg=142.0:qend_max=157.0:qend_min=127.0:qend_std=21.213203435596427:qend_sum=284.0:qstart_avg=2.0:qstart_max=3.0:qstart_min=1.0:qstart_std=1.4142135623730951:qstart_sum=4.0:ref_name_counter=RS_GCF_000384255.1_protein.faa_NZ_KB913035.1_1282@PF00015_full_PFAM.396.575--1||RS_GCF_000744605.1_protein.faa_NZ_JQMG01000001.1_1848@PF00015_full_PFAM.382.575--1:scovhsp_avg=76.25:scovhsp_max=87.7:scovhsp_min=64.8:scovhsp_std=16.192745289171942:scovhsp_sum=152.5:send_avg=173.0:send_max=180.0:send_min=166.0:send_std=9.899494936611665:send_sum=346.0:sstart_avg=33.0:sstart_max=56.0:sstart_min=10.0:sstart_std=32.526911934581186:sstart_sum=66.0],(3e7e3ccd-8ee6-4f34-b729-b56e99c33ba5_4@MCPsignal.553.726:0.0125214[&&NHX:Sample=rhizpot3:Type=capture:capture_class=c__Gammaproteobacteria:capture_domain=d__Bacteria:capture_family=f__Methylophilaceae:capture_genus=g__Methylotenera:capture_order=o__Burkholderiales:capture_phylum=p__Proteobacteria:capture_species=s__Methylotenera sp002928535:heptad=MCP-40H],(902445cb-0480-4e3b-afef-e1d589555cbb_4@MCPsignal.174.359:5e-09[&&NHX:Sample=rhiztom1:Type=capture:besthit=90.7:bitscore=263.0:capture_class=c__Gammaproteobacteria:capture_domain=d__Bacteria:capture_family=f__Methylophilaceae:capture_genus=g__Methylotenera:capture_order=o__Burkholderiales:capture_phylum=p__Proteobacteria:capture_species=s__Methylotenera sp002928535:evalue=2.7e-90:gapopen=0.0:heptad=MCP-40H:length=182.0:mismatch=17.0:qcovhsp=98.4:qend=185.0:qstart=4.0:ref_name=RS_GCF_004661485.1_protein.faa_NZ_PQVH01000002.1_250@PF00015_full_PFAM.380.575:scovhsp=93.3:send=182.0:sstart=1.0],((((29b70b9d-6a58-4fb7-87e8-7240c93c8900_1@MCPsignal.197.291:5e-09[&&NHX:Sample=rhizpot1:Type=capture:capture_class=c__Gammaproteobacteria:capture_domain=d__Bacteria:capture_family=f__Moraxellaceae:capture_genus=g__Psychrobacter:capture_order=o__Pseudomonadales:capture_phylum=p__Proteobacteria:capture_species=s__Psychrobacter sp904846605:heptad=MCP-40H],02e860ef-6d7e-509a-9059-ac55309f74f3_5@MCPsignal.63.206:0.0081767[&&NHX:Sample=rhizpot1:Type=capture:besthit=88.7:bitscore=211.0:capture_class=c__Clostridia:capture_domain=d__Bacteria:capture_family=f__Anaerotignaceae:capture_genus=g__Anaerotignum:capture_order=o__Lachnospirales:capture_phylum=p__Firmicutes_A:capture_species=s__Anaerotignum sp905214825:evalue=1.96e-70:gapopen=0.0:heptad=MCP-40H:length=141.0:mismatch=16.0:qcovhsp=98.6:qend=143.0:qstart=3.0:ref_name=RS_GCF_000617925.1_protein.faa_NZ_BAMT01000009.1_74@PF00015_full_PFAM.319.517:scovhsp=71.2:send=187.0:sstart=47.0])0.785:0.00810701[&&NHX:Sample_counter=rhizpot1--2:Type_counter=capture--2:besthit_avg=88.7:besthit_max=88.7:besthit_min=88.7:besthit_std=0:besthit_sum=88.7:bitscore_avg=211.0:bitscore_max=211.0:bitscore_min=211.0:bitscore_std=0:bitscore_sum=211.0:capture_class_counter=c__Clostridia--1||c__Gammaproteobacteria--1:capture_domain_counter=d__Bacteria--2:capture_family_counter=f__Anaerotignaceae--1||f__Moraxellaceae--1:capture_genus_counter=g__Anaerotignum--1||g__Psychrobacter--1:capture_order_counter=o__Lachnospirales--1||o__Pseudomonadales--1:capture_phylum_counter=p__Firmicutes_A--1||p__Proteobacteria--1:capture_species_counter=s__Anaerotignum sp905214825--1||s__Psychrobacter sp904846605--1:evalue_avg=1.96e-70:evalue_max=1.96e-70:evalue_min=1.96e-70:evalue_std=0:evalue_sum=1.96e-70:gapopen_avg=0.0:gapopen_max=0.0:gapopen_min=0.0:gapopen_std=0:gapopen_sum=0.0:gtdb_class_counter=:gtdb_domain_counter=:gtdb_family_counter=:gtdb_genus_counter=:gtdb_order_counter=:gtdb_phylum_counter=:gtdb_species_counter=:heptad_counter=MCP-40H--2:lbd_counter=:length_avg=141.0:length_max=141.0:length_min=141.0:length_std=0:length_sum=141.0:mismatch_avg=16.0:mismatch_max=16.0:mismatch_min=16.0:mismatch_std=0:mismatch_sum=16.0:name=N205749:qcovhsp_avg=98.6:qcovhsp_max=98.6:qcovhsp_min=98.6:qcovhsp_std=0:qcovhsp_sum=98.6:qend_avg=143.0:qend_max=143.0:qend_min=143.0:qend_std=0:qend_sum=143.0:qstart_avg=3.0:qstart_max=3.0:qstart_min=3.0:qstart_std=0:qstart_sum=3.0:ref_name_counter=RS_GCF_000617925.1_protein.faa_NZ_BAMT01000009.1_74@PF00015_full_PFAM.319.517--1:scovhsp_avg=71.2:scovhsp_max=71.2:scovhsp_min=71.2:scovhsp_std=0:scovhsp_sum=71.2:send_avg=187.0:send_max=187.0:send_min=187.0:send_std=0:send_sum=187.0:sstart_avg=47.0:sstart_max=47.0:sstart_min=47.0:sstart_std=0:sstart_sum=47.0],(39019f00-f864-4892-978c-d54e0f8b8cd4_3@MCPsignal.71.218:0.0289428[&&NHX:Sample=rhizpot1:Type=capture:besthit=82.3:bitscore=206.0:capture_class=c__Gammaproteobacteria:capture_domain=d__Bacteria:capture_family=f__Oleiphilaceae:capture_genus=g__Marinobacter:capture_order=o__Pseudomonadales:capture_phylum=p__Proteobacteria:capture_species=s__Marinobacter salsuginis:evalue=2.18e-68:gapopen=0.0:heptad=MCP-40H:length=147.0:mismatch=26.0:qcovhsp=100.0:qend=147.0:qstart=1.0:ref_name=RS_GCF_000617925.1_protein.faa_NZ_BAMT01000009.1_74@PF00015_full_PFAM.319.517:scovhsp=74.2:send=187.0:sstart=41.0],(e421b846-8a28-44ee-bfba-b401b13dfab3_5@MCPsignal.244.356:5e-09[&&NHX:Sample=rhizpot1:Type=capture:besthit=95.5:bitscore=182.0:capture_class=c__Gammaproteobacteria:capture_domain=d__Bacteria:capture_family=f__Burkholderiaceae:capture_genus=g__Giesbergeria:capture_order=o__Burkholderiales:capture_phylum=p__Proteobacteria:capture_species=s__Giesbergeria metamorpha:evalue=2.45e-59:gapopen=0.0:heptad=MCP-40H:length=112.0:mismatch=5.0:qcovhsp=100.0:qend=112.0:qstart=1.0:ref_name=RS_GCF_000744605.1_protein.faa_NZ_JQMG01000001.1_1848@PF00015_full_PFAM.382.575:scovhsp=58.0:send=180.0:sstart=69.0],94a3e597-51a4-5141-93d7-7b27da0d7682_3@MCPsignal.163.304:5e-09[&&NHX:Sample=rhizpot1:Type=capture:besthit=87.8:bitscore=208.0:capture_class=c__Gammaproteobacteria:capture_domain=d__Bacteria:capture_family=f__Cellvibrionaceae:capture_genus=g__Thalassocella:capture_order=o__Pseudomonadales:capture_phylum=p__Proteobacteria:capture_species=s__Thalassocella blandensis:evalue=4.23e-69:gapopen=0.0:heptad=MCP-40H:length=139.0:mismatch=17.0:qcovhsp=98.6:qend=141.0:qstart=3.0:ref_name=RS_GCF_000617925.1_protein.faa_NZ_BAMT01000009.1_74@PF00015_full_PFAM.319.517:scovhsp=70.2:send=187.0:sstart=49.0])0:5e-09[&&NHX:Sample_counter=rhizpot1--2:Type_counter=capture--2:besthit_avg=91.65:besthit_max=95.5:besthit_min=87.8:besthit_std=5.444722215136418:besthit_sum=183.3:bitscore_avg=195.0:bitscore_max=208.0:bitscore_min=182.0:bitscore_std=18.384776310850235:bitscore_sum=390.0:capture_class_counter=c__Gammaproteobacteria--2:capture_domain_counter=d__Bacteria--2:capture_family_counter=f__Burkholderiaceae--1||f__Cellvibrionaceae--1:capture_genus_counter=g__Giesbergeria--1||g__Thalassocella--1:capture_order_counter=o__Burkholderiales--1||o__Pseudomonadales--1:capture_phylum_counter=p__Proteobacteria--2:capture_species_counter=s__Giesbergeria metamorpha--1||s__Thalassocella blandensis--1:evalue_avg=1.2250000002115e-59:evalue_max=2.45e-59:evalue_min=4.23e-69:evalue_std=1.7324116136079352e-59:evalue_sum=2.450000000423e-59:gapopen_avg=0.0:gapopen_max=0.0:gapopen_min=0.0:gapopen_std=0.0:gapopen_sum=0.0:gtdb_class_counter=:gtdb_domain_counter=:gtdb_family_counter=:gtdb_genus_counter=:gtdb_order_counter=:gtdb_phylum_counter=:gtdb_species_counter=:heptad_counter=MCP-40H--2:lbd_counter=:length_avg=125.5:length_max=139.0:length_min=112.0:length_std=19.091883092036785:length_sum=251.0:mismatch_avg=11.0:mismatch_max=17.0:mismatch_min=5.0:mismatch_std=8.48528137423857:mismatch_sum=22.0:name=N205753:qcovhsp_avg=99.3:qcovhsp_max=100.0:qcovhsp_min=98.6:qcovhsp_std=0.9899494936611706:qcovhsp_sum=198.6:qend_avg=126.5:qend_max=141.0:qend_min=112.0:qend_std=20.506096654409877:qend_sum=253.0:qstart_avg=2.0:qstart_max=3.0:qstart_min=1.0:qstart_std=1.4142135623730951:qstart_sum=4.0:ref_name_counter=RS_GCF_000617925.1_protein.faa_NZ_BAMT01000009.1_74@PF00015_full_PFAM.319.517--1||RS_GCF_000744605.1_protein.faa_NZ_JQMG01000001.1_1848@PF00015_full_PFAM.382.575--1:scovhsp_avg=64.1:scovhsp_max=70.2:scovhsp_min=58.0:scovhsp_std=8.626702730475882:scovhsp_sum=128.2:send_avg=183.5:send_max=187.0:send_min=180.0:send_std=4.949747468305833:send_sum=367.0:sstart_avg=59.0:sstart_max=69.0:sstart_min=49.0:sstart_std=14.142135623730951:sstart_sum=118.0])0.882:0.0192224[&&NHX:Sample_counter=rhizpot1--3:Type_counter=capture--3:besthit_avg=88.53333333333335:besthit_max=95.5:besthit_min=82.3:besthit_std=6.630485150675881:besthit_sum=265.6:bitscore_avg=198.66666666666666:bitscore_max=208.0:bitscore_min=182.0:bitscore_std=14.468356276140472:bitscore_sum=596.0:capture_class_counter=c__Gammaproteobacteria--3:capture_domain_counter=d__Bacteria--3:capture_family_counter=f__Burkholderiaceae--1||f__Cellvibrionaceae--1||f__Oleiphilaceae--1:capture_genus_counter=g__Giesbergeria--1||g__Marinobacter--1||g__Thalassocella--1:capture_order_counter=o__Burkholderiales--1||o__Pseudomonadales--2:capture_phylum_counter=p__Proteobacteria--3:capture_species_counter=s__Giesbergeria metamorpha--1||s__Marinobacter salsuginis--1||s__Thalassocella blandensis--1:evalue_avg=8.166666675343333e-60:evalue_max=2.45e-59:evalue_min=4.23e-69:evalue_std=1.4145081587631617e-59:evalue_sum=2.450000002603e-59:gapopen_avg=0.0:gapopen_max=0.0:gapopen_min=0.0:gapopen_std=0.0:gapopen_sum=0.0:gtdb_class_counter=:gtdb_domain_counter=:gtdb_family_counter=:gtdb_genus_counter=:gtdb_order_counter=:gtdb_phylum_counter=:gtdb_species_counter=:heptad_counter=MCP-40H--3:lbd_counter=:length_avg=132.66666666666666:length_max=147.0:length_min=112.0:length_std=18.33939293797189:length_sum=398.0:mismatch_avg=16.0:mismatch_max=26.0:mismatch_min=5.0:mismatch_std=10.535653752852738:mismatch_sum=48.0:name=N205754:qcovhsp_avg=99.53333333333335:qcovhsp_max=100.0:qcovhsp_min=98.6:qcovhsp_std=0.8082903768654793:qcovhsp_sum=298.6:qend_avg=133.33333333333334:qend_max=147.0:qend_min=112.0:qend_std=18.717193521821944:qend_sum=400.0:qstart_avg=1.6666666666666667:qstart_max=3.0:qstart_min=1.0:qstart_std=1.1547005383792517:qstart_sum=5.0:ref_name_counter=RS_GCF_000617925.1_protein.faa_NZ_BAMT01000009.1_74@PF00015_full_PFAM.319.517--2||RS_GCF_000744605.1_protein.faa_NZ_JQMG01000001.1_1848@PF00015_full_PFAM.382.575--1:scovhsp_avg=67.46666666666665:scovhsp_max=74.2:scovhsp_min=58.0:scovhsp_std=8.438799282678394:scovhsp_sum=202.39999999999998:send_avg=184.66666666666666:send_max=187.0:send_min=180.0:send_std=4.041451884327381:send_sum=554.0:sstart_avg=53.0:sstart_max=69.0:sstart_min=41.0:sstart_std=14.422205101855956:sstart_sum=159.0])0.771:0.0108569[&&NHX:Sample_counter=rhizpot1--5:Type_counter=capture--5:besthit_avg=88.575:besthit_max=95.5:besthit_min=82.3:besthit_std=5.4144097862401726:besthit_sum=354.3:bitscore_avg=201.75:bitscore_max=211.0:bitscore_min=182.0:bitscore_std=13.32603967176045:bitscore_sum=807.0:capture_class_counter=c__Clostridia--1||c__Gammaproteobacteria--4:capture_domain_counter=d__Bacteria--5:capture_family_counter=f__Anaerotignaceae--1||f__Burkholderiaceae--1||f__Cellvibrionaceae--1||f__Moraxellaceae--1||f__Oleiphilaceae--1:capture_genus_counter=g__Anaerotignum--1||g__Giesbergeria--1||g__Marinobacter--1||g__Psychrobacter--1||g__Thalassocella--1:capture_order_counter=o__Burkholderiales--1||o__Lachnospirales--1||o__Pseudomonadales--3:capture_phylum_counter=p__Firmicutes_A--1||p__Proteobacteria--4:capture_species_counter=s__Anaerotignum sp905214825--1||s__Giesbergeria metamorpha--1||s__Marinobacter salsuginis--1||s__Psychrobacter sp904846605--1||s__Thalassocella blandensis--1:evalue_avg=6.1250000065565e-60:evalue_max=2.45e-59:evalue_min=1.96e-70:evalue_std=1.2249999995629e-59:evalue_sum=2.4500000026226e-59:gapopen_avg=0.0:gapopen_max=0.0:gapopen_min=0.0:gapopen_std=0.0:gapopen_sum=0.0:gtdb_class_counter=:gtdb_domain_counter=:gtdb_family_counter=:gtdb_genus_counter=:gtdb_order_counter=:gtdb_phylum_counter=:gtdb_species_counter=:heptad_counter=MCP-40H--5:lbd_counter=:length_avg=134.75:length_max=147.0:length_min=112.0:length_std=15.542951242712348:length_sum=539.0:mismatch_avg=16.0:mismatch_max=26.0:mismatch_min=5.0:mismatch_std=8.602325267042627:mismatch_sum=64.0:name=N205755:qcovhsp_avg=99.3:qcovhsp_max=100.0:qcovhsp_min=98.6:qcovhsp_std=0.8082903768654793:qcovhsp_sum=397.2:qend_avg=135.75:qend_max=147.0:qend_min=112.0:qend_std=16.028620235898867:qend_sum=543.0:qstart_avg=2.0:qstart_max=3.0:qstart_min=1.0:qstart_std=1.1547005383792515:qstart_sum=8.0:ref_name_counter=RS_GCF_000617925.1_protein.faa_NZ_BAMT01000009.1_74@PF00015_full_PFAM.319.517--3||RS_GCF_000744605.1_protein.faa_NZ_JQMG01000001.1_1848@PF00015_full_PFAM.382.575--1:scovhsp_avg=68.39999999999999:scovhsp_max=74.2:scovhsp_min=58.0:scovhsp_std=7.1386273190299:scovhsp_sum=273.59999999999997:send_avg=185.25:send_max=187.0:send_min=180.0:send_std=3.5:send_sum=741.0:sstart_avg=51.5:sstart_max=69.0:sstart_min=41.0:sstart_std=12.151817422372122:sstart_sum=206.0],(a956b023-1b46-40d7-827d-2a4260e9c27c_5@MCPsignal.92.238:0.0277877[&&NHX:Sample=rhizpot2:Type=capture:besthit=84.8:bitscore=207.0:capture_class=c__Clostridia:capture_domain=d__Bacteria:capture_family=f__Ruminococcaceae:capture_genus=g__Ruminiclostridium_E:capture_order=o__Oscillospirales:capture_phylum=p__Firmicutes_A:capture_species=s__Ruminiclostridium_E sp014799365:evalue=1.47e-68:gapopen=1.0:heptad=MCP-40H:length=145.0:mismatch=21.0:qcovhsp=99.3:qend=146.0:qstart=2.0:ref_name=RS_GCF_000617925.1_protein.faa_NZ_BAMT01000009.1_74@PF00015_full_PFAM.319.517:scovhsp=72.7:send=187.0:sstart=44.0],28345c28-479e-4f55-8548-7f52d2df5e4f_4@MCPsignal.86.203:0.00653909[&&NHX:Sample=rhizpot1:Type=capture:besthit=94.0:bitscore=186.0:capture_class=c__Clostridia:capture_domain=d__Bacteria:capture_family=f__Lachnospiraceae:capture_genus=g__RGIG4057:capture_order=o__Lachnospirales:capture_phylum=p__Firmicutes_A:capture_species=s__RGIG4057 sp910585065:evalue=9.05e-61:gapopen=0.0:heptad=MCP-40H:length=117.0:mismatch=7.0:qcovhsp=100.0:qend=117.0:qstart=1.0:ref_name=RS_GCF_000744605.1_protein.faa_NZ_JQMG01000001.1_1848@PF00015_full_PFAM.382.575:scovhsp=60.6:send=180.0:sstart=64.0])0:5e-09[&&NHX:Sample_counter=rhizpot1--1||rhizpot2--1:Type_counter=capture--2:besthit_avg=89.4:besthit_max=94.0:besthit_min=84.8:besthit_std=6.505382386916239:besthit_sum=178.8:bitscore_avg=196.5:bitscore_max=207.0:bitscore_min=186.0:bitscore_std=14.849242404917497:bitscore_sum=393.0:capture_class_counter=c__Clostridia--2:capture_domain_counter=d__Bacteria--2:capture_family_counter=f__Lachnospiraceae--1||f__Ruminococcaceae--1:capture_genus_counter=g__RGIG4057--1||g__Ruminiclostridium_E--1:capture_order_counter=o__Lachnospirales--1||o__Oscillospirales--1:capture_phylum_counter=p__Firmicutes_A--2:capture_species_counter=s__RGIG4057 sp910585065--1||s__Ruminiclostridium_E sp014799365--1:evalue_avg=4.5250000735e-61:evalue_max=9.05e-61:evalue_min=1.47e-68:evalue_std=6.399316265793559e-61:evalue_sum=9.050000147e-61:gapopen_avg=0.5:gapopen_max=1.0:gapopen_min=0.0:gapopen_std=0.7071067811865476:gapopen_sum=1.0:gtdb_class_counter=:gtdb_domain_counter=:gtdb_family_counter=:gtdb_genus_counter=:gtdb_order_counter=:gtdb_phylum_counter=:gtdb_species_counter=:heptad_counter=MCP-40H--2:lbd_counter=:length_avg=131.0:length_max=145.0:length_min=117.0:length_std=19.79898987322333:length_sum=262.0:mismatch_avg=14.0:mismatch_max=21.0:mismatch_min=7.0:mismatch_std=9.899494936611665:mismatch_sum=28.0:name=N205758:qcovhsp_avg=99.65:qcovhsp_max=100.0:qcovhsp_min=99.3:qcovhsp_std=0.4949747468305853:qcovhsp_sum=199.3:qend_avg=131.5:qend_max=146.0:qend_min=117.0:qend_std=20.506096654409877:qend_sum=263.0:qstart_avg=1.5:qstart_max=2.0:qstart_min=1.0:qstart_std=0.7071067811865476:qstart_sum=3.0:ref_name_counter=RS_GCF_000617925.1_protein.faa_NZ_BAMT01000009.1_74@PF00015_full_PFAM.319.517--1||RS_GCF_000744605.1_protein.faa_NZ_JQMG01000001.1_1848@PF00015_full_PFAM.382.575--1:scovhsp_avg=66.65:scovhsp_max=72.7:scovhsp_min=60.6:scovhsp_std=8.555992052357226:scovhsp_sum=133.3:send_avg=183.5:send_max=187.0:send_min=180.0:send_std=4.949747468305833:send_sum=367.0:sstart_avg=54.0:sstart_max=64.0:sstart_min=44.0:sstart_std=14.142135623730951:sstart_sum=108.0])0:0.00204697[&&NHX:Sample_counter=rhizpot1--6||rhizpot2--1:Type_counter=capture--7:besthit_avg=88.85000000000001:besthit_max=95.5:besthit_min=82.3:besthit_std=5.122011323689163:besthit_sum=533.1:bitscore_avg=200.0:bitscore_max=211.0:bitscore_min=182.0:bitscore_std=12.569805089976535:bitscore_sum=1200.0:capture_class_counter=c__Clostridia--3||c__Gammaproteobacteria--4:capture_domain_counter=d__Bacteria--7:capture_family_counter=f__Anaerotignaceae--1||f__Burkholderiaceae--1||f__Cellvibrionaceae--1||f__Lachnospiraceae--1||f__Moraxellaceae--1||f__Oleiphilaceae--1||f__Ruminococcaceae--1:capture_genus_counter=g__Anaerotignum--1||g__Giesbergeria--1||g__Marinobacter--1||g__Psychrobacter--1||g__RGIG4057--1||g__Ruminiclostridium_E--1||g__Thalassocella--1:capture_order_counter=o__Burkholderiales--1||o__Lachnospirales--2||o__Oscillospirales--1||o__Pseudomonadales--3:capture_phylum_counter=p__Firmicutes_A--3||p__Proteobacteria--4:capture_species_counter=s__Anaerotignum sp905214825--1||s__Giesbergeria metamorpha--1||s__Marinobacter salsuginis--1||s__Psychrobacter sp904846605--1||s__RGIG4057 sp910585065--1||s__Ruminiclostridium_E sp014799365--1||s__Thalassocella blandensis--1:evalue_avg=4.2341666734876657e-60:evalue_max=2.45e-59:evalue_min=1.96e-70:evalue_std=9.934787571828179e-60:evalue_sum=2.5405000040925995e-59:gapopen_avg=0.16666666666666666:gapopen_max=1.0:gapopen_min=0.0:gapopen_std=0.408248290463863:gapopen_sum=1.0:gtdb_class_counter=:gtdb_domain_counter=:gtdb_family_counter=:gtdb_genus_counter=:gtdb_order_counter=:gtdb_phylum_counter=:gtdb_species_counter=:heptad_counter=MCP-40H--7:lbd_counter=:length_avg=133.5:length_max=147.0:length_min=112.0:length_std=15.069837424471439:length_sum=801.0:mismatch_avg=15.333333333333334:mismatch_max=26.0:mismatch_min=5.0:mismatch_std=8.066391179868893:mismatch_sum=92.0:name=N205759:qcovhsp_avg=99.41666666666667:qcovhsp_max=100.0:qcovhsp_min=98.6:qcovhsp_std=0.6882344561751252:qcovhsp_sum=596.5:qend_avg=134.33333333333334:qend_max=147.0:qend_min=112.0:qend_std=15.590595455808181:qend_sum=806.0:qstart_avg=1.8333333333333333:qstart_max=3.0:qstart_min=1.0:qstart_std=0.9831920802501751:qstart_sum=11.0:ref_name_counter=RS_GCF_000617925.1_protein.faa_NZ_BAMT01000009.1_74@PF00015_full_PFAM.319.517--4||RS_GCF_000744605.1_protein.faa_NZ_JQMG01000001.1_1848@PF00015_full_PFAM.382.575--2:scovhsp_avg=67.81666666666666:scovhsp_max=74.2:scovhsp_min=58.0:scovhsp_std=6.784811468763645:scovhsp_sum=406.9:send_avg=184.66666666666666:send_max=187.0:send_min=180.0:send_std=3.6147844564602556:send_sum=1108.0:sstart_avg=52.333333333333336:sstart_max=69.0:sstart_min=41.0:sstart_std=11.413442367080437:sstart_sum=314.0],1717c6d5-f33e-4c19-b687-b57ec56d6297_3@MCPsignal.99.224:0.00649828[&&NHX:Sample=rhizpot3:Type=capture:besthit=96.0:bitscore=204.0:capture_class=c__Gammaproteobacteria:capture_domain=d__Bacteria:capture_family=f__Methylophilaceae:capture_genus=g__Methylotenera:capture_order=o__Burkholderiales:capture_phylum=p__Proteobacteria:capture_species=s__Methylotenera sp002928535:evalue=8.91e-68:gapopen=0.0:heptad=MCP-40H:length=124.0:mismatch=5.0:qcovhsp=99.2:qend=125.0:qstart=2.0:ref_name=RS_GCF_000744605.1_protein.faa_NZ_JQMG01000001.1_1848@PF00015_full_PFAM.382.575:scovhsp=64.2:send=180.0:sstart=57.0])0:1.8e-08[&&NHX:Sample_counter=rhizpot1--6||rhizpot2--1||rhizpot3--1:Type_counter=capture--8:besthit_avg=89.87142857142855:besthit_max=96.0:besthit_min=82.3:besthit_std=5.4005290746105885:besthit_sum=629.0999999999999:bitscore_avg=200.57142857142858:bitscore_max=211.0:bitscore_min=182.0:bitscore_std=11.573779890441193:bitscore_sum=1404.0:capture_class_counter=c__Clostridia--3||c__Gammaproteobacteria--5:capture_domain_counter=d__Bacteria--8:capture_family_counter=f__Anaerotignaceae--1||f__Burkholderiaceae--1||f__Cellvibrionaceae--1||f__Lachnospiraceae--1||f__Methylophilaceae--1||f__Moraxellaceae--1||f__Oleiphilaceae--1||f__Ruminococcaceae--1:capture_genus_counter=g__Anaerotignum--1||g__Giesbergeria--1||g__Marinobacter--1||g__Methylotenera--1||g__Psychrobacter--1||g__RGIG4057--1||g__Ruminiclostridium_E--1||g__Thalassocella--1:capture_order_counter=o__Burkholderiales--2||o__Lachnospirales--2||o__Oscillospirales--1||o__Pseudomonadales--3:capture_phylum_counter=p__Firmicutes_A--3||p__Proteobacteria--5:capture_species_counter=s__Anaerotignum sp905214825--1||s__Giesbergeria metamorpha--1||s__Marinobacter salsuginis--1||s__Methylotenera sp002928535--1||s__Psychrobacter sp904846605--1||s__RGIG4057 sp910585065--1||s__Ruminiclostridium_E sp014799365--1||s__Thalassocella blandensis--1:evalue_avg=3.629285732860857e-60:evalue_max=2.45e-59:evalue_min=1.96e-70:evalue_std=9.209298023236881e-60:evalue_sum=2.5405000130025998e-59:gapopen_avg=0.14285714285714285:gapopen_max=1.0:gapopen_min=0.0:gapopen_std=0.37796447300922725:gapopen_sum=1.0:gtdb_class_counter=:gtdb_domain_counter=:gtdb_family_counter=:gtdb_genus_counter=:gtdb_order_counter=:gtdb_phylum_counter=:gtdb_species_counter=:heptad_counter=MCP-40H--8:lbd_counter=:length_avg=132.14285714285714:length_max=147.0:length_min=112.0:length_std=14.217695212053785:length_sum=925.0:mismatch_avg=13.857142857142858:mismatch_max=26.0:mismatch_min=5.0:mismatch_std=8.335237877600763:mismatch_sum=97.0:name=N205761:qcovhsp_avg=99.38571428571427:qcovhsp_max=100.0:qcovhsp_min=98.6:qcovhsp_std=0.6335839103296219:qcovhsp_sum=695.6999999999999:qend_avg=133.0:qend_max=147.0:qend_min=112.0:qend_std=14.66287829861518:qend_sum=931.0:qstart_avg=1.8571428571428572:qstart_max=3.0:qstart_min=1.0:qstart_std=0.8997354108424372:qstart_sum=13.0:ref_name_counter=RS_GCF_000617925.1_protein.faa_NZ_BAMT01000009.1_74@PF00015_full_PFAM.319.517--4||RS_GCF_000744605.1_protein.faa_NZ_JQMG01000001.1_1848@PF00015_full_PFAM.382.575--3:scovhsp_avg=67.3:scovhsp_max=74.2:scovhsp_min=58.0:scovhsp_std=6.342712353559794:scovhsp_sum=471.09999999999997:send_avg=184.0:send_max=187.0:send_min=180.0:send_std=3.7416573867739413:send_sum=1288.0:sstart_avg=53.0:sstart_max=69.0:sstart_min=41.0:sstart_std=10.567244989431572:sstart_sum=371.0])0.877:0.00779218[&&NHX:Sample_counter=rhizpot1--6||rhizpot2--1||rhizpot3--1||rhiztom1--1:Type_counter=capture--9:besthit_avg=89.975:besthit_max=96.0:besthit_min=82.3:besthit_std=5.008492787256463:besthit_sum=719.8:bitscore_avg=208.375:bitscore_max=263.0:bitscore_min=182.0:bitscore_std=24.53532438866751:bitscore_sum=1667.0:capture_class_counter=c__Clostridia--3||c__Gammaproteobacteria--6:capture_domain_counter=d__Bacteria--9:capture_family_counter=f__Anaerotignaceae--1||f__Burkholderiaceae--1||f__Cellvibrionaceae--1||f__Lachnospiraceae--1||f__Methylophilaceae--2||f__Moraxellaceae--1||f__Oleiphilaceae--1||f__Ruminococcaceae--1:capture_genus_counter=g__Anaerotignum--1||g__Giesbergeria--1||g__Marinobacter--1||g__Methylotenera--2||g__Psychrobacter--1||g__RGIG4057--1||g__Ruminiclostridium_E--1||g__Thalassocella--1:capture_order_counter=o__Burkholderiales--3||o__Lachnospirales--2||o__Oscillospirales--1||o__Pseudomonadales--3:capture_phylum_counter=p__Firmicutes_A--3||p__Proteobacteria--6:capture_species_counter=s__Anaerotignum sp905214825--1||s__Giesbergeria metamorpha--1||s__Marinobacter salsuginis--1||s__Methylotenera sp002928535--2||s__Psychrobacter sp904846605--1||s__RGIG4057 sp910585065--1||s__Ruminiclostridium_E sp014799365--1||s__Thalassocella blandensis--1:evalue_avg=3.175625016253249e-60:evalue_max=2.45e-59:evalue_min=2.7e-90:evalue_std=8.622166375512863e-60:evalue_sum=2.5405000130025993e-59:gapopen_avg=0.125:gapopen_max=1.0:gapopen_min=0.0:gapopen_std=0.3535533905932738:gapopen_sum=1.0:gtdb_class_counter=:gtdb_domain_counter=:gtdb_family_counter=:gtdb_genus_counter=:gtdb_order_counter=:gtdb_phylum_counter=:gtdb_species_counter=:heptad_counter=MCP-40H--9:lbd_counter=:length_avg=138.375:length_max=182.0:length_min=112.0:length_std=21.999594152100688:length_sum=1107.0:mismatch_avg=14.25:mismatch_max=26.0:mismatch_min=5.0:mismatch_std=7.796519369931321:mismatch_sum=114.0:name=N205762:qcovhsp_avg=99.2625:qcovhsp_max=100.0:qcovhsp_min=98.4:qcovhsp_std=0.6823017765517799:qcovhsp_sum=794.1:qend_avg=139.5:qend_max=185.0:qend_min=112.0:qend_std=22.853571149509968:qend_sum=1116.0:qstart_avg=2.125:qstart_max=4.0:qstart_min=1.0:qstart_std=1.1259916264596033:qstart_sum=17.0:ref_name_counter=RS_GCF_000617925.1_protein.faa_NZ_BAMT01000009.1_74@PF00015_full_PFAM.319.517--4||RS_GCF_000744605.1_protein.faa_NZ_JQMG01000001.1_1848@PF00015_full_PFAM.382.575--3||RS_GCF_004661485.1_protein.faa_NZ_PQVH01000002.1_250@PF00015_full_PFAM.380.575--1:scovhsp_avg=70.55000000000001:scovhsp_max=93.3:scovhsp_min=58.0:scovhsp_std=10.907926344766778:scovhsp_sum=564.4000000000001:send_avg=183.75:send_max=187.0:send_min=180.0:send_std=3.5355339059327378:send_sum=1470.0:sstart_avg=46.5:sstart_max=69.0:sstart_min=1.0:sstart_std=20.825808164733626:sstart_sum=372.0])0:5e-09[&&NHX:Sample_counter=rhizpot1--6||rhizpot2--1||rhizpot3--2||rhiztom1--1:Type_counter=capture--10:besthit_avg=89.975:besthit_max=96.0:besthit_min=82.3:besthit_std=5.008492787256463:besthit_sum=719.8:bitscore_avg=208.375:bitscore_max=263.0:bitscore_min=182.0:bitscore_std=24.53532438866751:bitscore_sum=1667.0:capture_class_counter=c__Clostridia--3||c__Gammaproteobacteria--7:capture_domain_counter=d__Bacteria--10:capture_family_counter=f__Anaerotignaceae--1||f__Burkholderiaceae--1||f__Cellvibrionaceae--1||f__Lachnospiraceae--1||f__Methylophilaceae--3||f__Moraxellaceae--1||f__Oleiphilaceae--1||f__Ruminococcaceae--1:capture_genus_counter=g__Anaerotignum--1||g__Giesbergeria--1||g__Marinobacter--1||g__Methylotenera--3||g__Psychrobacter--1||g__RGIG4057--1||g__Ruminiclostridium_E--1||g__Thalassocella--1:capture_order_counter=o__Burkholderiales--4||o__Lachnospirales--2||o__Oscillospirales--1||o__Pseudomonadales--3:capture_phylum_counter=p__Firmicutes_A--3||p__Proteobacteria--7:capture_species_counter=s__Anaerotignum sp905214825--1||s__Giesbergeria metamorpha--1||s__Marinobacter salsuginis--1||s__Methylotenera sp002928535--3||s__Psychrobacter sp904846605--1||s__RGIG4057 sp910585065--1||s__Ruminiclostridium_E sp014799365--1||s__Thalassocella blandensis--1:evalue_avg=3.175625016253249e-60:evalue_max=2.45e-59:evalue_min=2.7e-90:evalue_std=8.622166375512863e-60:evalue_sum=2.5405000130025993e-59:gapopen_avg=0.125:gapopen_max=1.0:gapopen_min=0.0:gapopen_std=0.3535533905932738:gapopen_sum=1.0:gtdb_class_counter=:gtdb_domain_counter=:gtdb_family_counter=:gtdb_genus_counter=:gtdb_order_counter=:gtdb_phylum_counter=:gtdb_species_counter=:heptad_counter=MCP-40H--10:lbd_counter=:length_avg=138.375:length_max=182.0:length_min=112.0:length_std=21.999594152100688:length_sum=1107.0:mismatch_avg=14.25:mismatch_max=26.0:mismatch_min=5.0:mismatch_std=7.796519369931321:mismatch_sum=114.0:name=N205763:qcovhsp_avg=99.2625:qcovhsp_max=100.0:qcovhsp_min=98.4:qcovhsp_std=0.6823017765517799:qcovhsp_sum=794.1:qend_avg=139.5:qend_max=185.0:qend_min=112.0:qend_std=22.853571149509968:qend_sum=1116.0:qstart_avg=2.125:qstart_max=4.0:qstart_min=1.0:qstart_std=1.1259916264596033:qstart_sum=17.0:ref_name_counter=RS_GCF_000617925.1_protein.faa_NZ_BAMT01000009.1_74@PF00015_full_PFAM.319.517--4||RS_GCF_000744605.1_protein.faa_NZ_JQMG01000001.1_1848@PF00015_full_PFAM.382.575--3||RS_GCF_004661485.1_protein.faa_NZ_PQVH01000002.1_250@PF00015_full_PFAM.380.575--1:scovhsp_avg=70.55000000000001:scovhsp_max=93.3:scovhsp_min=58.0:scovhsp_std=10.907926344766778:scovhsp_sum=564.4000000000001:send_avg=183.75:send_max=187.0:send_min=180.0:send_std=3.5355339059327378:send_sum=1470.0:sstart_avg=46.5:sstart_max=69.0:sstart_min=1.0:sstart_std=20.825808164733626:sstart_sum=372.0])0.579:5e-09[&&NHX:Sample_counter=rhizpot1--7||rhizpot2--1||rhizpot3--3||rhiztom1--1:Type_counter=capture--12:besthit_avg=91.13:besthit_max=96.0:besthit_min=82.3:besthit_std=5.045140676378058:besthit_sum=911.3:bitscore_avg=210.3:bitscore_max=263.0:bitscore_min=182.0:bitscore_std=22.730547238854097:bitscore_sum=2103.0:capture_class_counter=c__Clostridia--4||c__Desulfomonilia--1||c__Gammaproteobacteria--7:capture_domain_counter=d__Bacteria--12:capture_family_counter=f__Anaerotignaceae--1||f__Burkholderiaceae--1||f__Cellvibrionaceae--1||f__Desulfomonilaceae--1||f__Lachnospiraceae--2||f__Methylophilaceae--3||f__Moraxellaceae--1||f__Oleiphilaceae--1||f__Ruminococcaceae--1:capture_genus_counter=g__Anaerotignum--1||g__CAITZA01--1||g__Giesbergeria--1||g__Marinobacter--1||g__Methylotenera--3||g__Psychrobacter--1||g__RGIG4057--1||g__Ruminiclostridium_E--1||g__Thalassocella--1||g__UBA1258--1:capture_order_counter=o__Burkholderiales--4||o__Desulfomonilales--1||o__Lachnospirales--3||o__Oscillospirales--1||o__Pseudomonadales--3:capture_phylum_counter=p__Desulfobacterota--1||p__Firmicutes_A--4||p__Proteobacteria--7:capture_species_counter=s__Anaerotignum sp905214825--1||s__CAITZA01 sp903896745--1||s__Giesbergeria metamorpha--1||s__Marinobacter salsuginis--1||s__Methylotenera sp002928535--3||s__Psychrobacter sp904846605--1||s__RGIG4057 sp910585065--1||s__Ruminiclostridium_E sp014799365--1||s__Thalassocella blandensis--1||s__UBA1258 sp002308235--1:evalue_avg=2.5405000146825997e-60:evalue_max=2.45e-59:evalue_min=2.7e-90:evalue_std=7.721021965704174e-60:evalue_sum=2.5405000146826e-59:gapopen_avg=0.1:gapopen_max=1.0:gapopen_min=0.0:gapopen_std=0.31622776601683794:gapopen_sum=1.0:gtdb_class_counter=:gtdb_domain_counter=:gtdb_family_counter=:gtdb_genus_counter=:gtdb_order_counter=:gtdb_phylum_counter=:gtdb_species_counter=:heptad_counter=MCP-40H--12:lbd_counter=:length_avg=138.9:length_max=182.0:length_min=112.0:length_std=20.84572964528813:length_sum=1389.0:mismatch_avg=12.6:mismatch_max=26.0:mismatch_min=5.0:mismatch_std=7.7201036262475125:mismatch_sum=126.0:name=N205764:qcovhsp_avg=99.25:qcovhsp_max=100.0:qcovhsp_min=98.4:qcovhsp_std=0.7106335201775944:qcovhsp_sum=992.5:qend_avg=140.0:qend_max=185.0:qend_min=112.0:qend_std=21.385353243127252:qend_sum=1400.0:qstart_avg=2.1:qstart_max=4.0:qstart_min=1.0:qstart_std=1.1005049346146119:qstart_sum=21.0:ref_name_counter=RS_GCF_000384255.1_protein.faa_NZ_KB913035.1_1282@PF00015_full_PFAM.396.575--1||RS_GCF_000617925.1_protein.faa_NZ_BAMT01000009.1_74@PF00015_full_PFAM.319.517--4||RS_GCF_000744605.1_protein.faa_NZ_JQMG01000001.1_1848@PF00015_full_PFAM.382.575--4||RS_GCF_004661485.1_protein.faa_NZ_PQVH01000002.1_250@PF00015_full_PFAM.380.575--1:scovhsp_avg=71.69000000000001:scovhsp_max=93.3:scovhsp_min=58.0:scovhsp_std=11.2894690358365:scovhsp_sum=716.9000000000001:send_avg=181.6:send_max=187.0:send_min=166.0:send_std=6.4152595859836845:send_sum=1816.0:sstart_avg=43.8:sstart_max=69.0:sstart_min=1.0:sstart_std=22.07462092288085:sstart_sum=438.0])0:5e-09[&&NHX:Sample_counter=rhizpot1--9||rhizpot2--1||rhizpot3--3||rhiztom1--1:Type_counter=capture--14:besthit_avg=91.67500000000001:besthit_max=96.0:besthit_min=82.3:besthit_std=4.737687391352646:besthit_sum=1100.1000000000001:bitscore_avg=219.58333333333334:bitscore_max=266.0:bitscore_min=182.0:bitscore_std=29.879936513664248:bitscore_sum=2635.0:capture_class_counter=c__Clostridia--6||c__Desulfomonilia--1||c__Gammaproteobacteria--7:capture_domain_counter=d__Bacteria--14:capture_family_counter=f__Anaerotignaceae--1||f__Burkholderiaceae--1||f__Cellvibrionaceae--1||f__Desulfomonilaceae--1||f__Lachnospiraceae--3||f__Methylophilaceae--3||f__Moraxellaceae--1||f__Oleiphilaceae--1||f__Ruminococcaceae--2:capture_genus_counter=g__Anaerotignum--1||g__CAITZA01--1||g__Giesbergeria--1||g__Marinobacter--1||g__Methylotenera--3||g__Psychrobacter--1||g__RGIG4057--1||g__Ruminiclostridium_E--2||g__SZUA-448--1||g__Thalassocella--1||g__UBA1258--1:capture_order_counter=o__Burkholderiales--4||o__Desulfomonilales--1||o__Lachnospirales--4||o__Oscillospirales--2||o__Pseudomonadales--3:capture_phylum_counter=p__Desulfobacterota--1||p__Firmicutes_A--6||p__Proteobacteria--7:capture_species_counter=s__Anaerotignum sp905214825--1||s__CAITZA01 sp903896745--1||s__Giesbergeria metamorpha--1||s__Marinobacter salsuginis--1||s__Methylotenera sp002928535--3||s__Psychrobacter sp904846605--1||s__RGIG4057 sp910585065--1||s__Ruminiclostridium_E sp014799365--2||s__SZUA-448 sp016280395--1||s__Thalassocella blandensis--1||s__UBA1258 sp002308235--1:evalue_avg=2.117083345568833e-60:evalue_max=2.45e-59:evalue_min=3.08e-91:evalue_std=7.053590460925047e-60:evalue_sum=2.5405000146826e-59:gapopen_avg=0.08333333333333333:gapopen_max=1.0:gapopen_min=0.0:gapopen_std=0.28867513459481287:gapopen_sum=1.0:gtdb_class_counter=:gtdb_domain_counter=:gtdb_family_counter=:gtdb_genus_counter=:gtdb_order_counter=:gtdb_phylum_counter=:gtdb_species_counter=:heptad_counter=MCP-40H--14:lbd_counter=:length_avg=145.75:length_max=182.0:length_min=112.0:length_std=24.728066497954764:length_sum=1749.0:mismatch_avg=12.166666666666666:mismatch_max=26.0:mismatch_min=5.0:mismatch_std=7.0560526349991735:mismatch_sum=146.0:name=N205765:qcovhsp_avg=98.925:qcovhsp_max=100.0:qcovhsp_min=97.3:qcovhsp_std=0.9946447515661976:qcovhsp_sum=1187.1:qend_avg=147.5:qend_max=185.0:qend_min=112.0:qend_std=26.095976701399778:qend_sum=1770.0:qstart_avg=2.75:qstart_max=6.0:qstart_min=1.0:qstart_std=1.815338686155987:qstart_sum=33.0:ref_name_counter=RS_GCF_000384255.1_protein.faa_NZ_KB913035.1_1282@PF00015_full_PFAM.396.575--1||RS_GCF_000617925.1_protein.faa_NZ_BAMT01000009.1_74@PF00015_full_PFAM.319.517--4||RS_GCF_000744605.1_protein.faa_NZ_JQMG01000001.1_1848@PF00015_full_PFAM.382.575--6||RS_GCF_004661485.1_protein.faa_NZ_PQVH01000002.1_250@PF00015_full_PFAM.380.575--1:scovhsp_avg=75.29166666666667:scovhsp_max=93.3:scovhsp_min=58.0:scovhsp_std=13.230093680238198:scovhsp_sum=903.5:send_avg=181.33333333333334:send_max=187.0:send_min=166.0:send_std=5.836146507808561:send_sum=2176.0:sstart_avg=36.666666666666664:sstart_max=69.0:sstart_min=1.0:sstart_std=26.004661586769863:sstart_sum=440.0],(53a94cd0-e1b3-50aa-ae81-a53b81a465e3_3@MCPsignal.280.407:5e-09[&&NHX:Sample=rhizpot3:Type=capture:besthit=96.9:bitscore=192.0:capture_class=c__Gammaproteobacteria:capture_domain=d__Bacteria:capture_family=f__Methylophilaceae:capture_genus=g__Methylotenera:capture_order=o__Burkholderiales:capture_phylum=p__Proteobacteria:capture_species=s__Methylotenera sp002928535:evalue=4.54e-63:gapopen=0.0:heptad=MCP-40H:length=127.0:mismatch=4.0:qcovhsp=100.0:qend=127.0:qstart=1.0:ref_name=GB_GCA_002928535.1_protein.faa_PERG01000001.1_132@PF00015_full_PFAM.366.567:scovhsp=63.2:send=129.0:sstart=3.0],f49c1fe3-8597-4922-a4bd-c1ad7bca19ef_6@MCPsignal.199.345:0.0107735[&&NHX:Sample=rhizpot1:Type=capture:besthit=96.6:bitscore=214.0:capture_class=c__Alphaproteobacteria:capture_domain=d__Bacteria:capture_family=f__Sphingomonadaceae:capture_genus=g__Sphingomonas:capture_order=o__Sphingomonadales:capture_phylum=p__Proteobacteria:capture_species=s__Sphingomonas sp002280565:evalue=7.21e-72:gapopen=0.0:heptad=MCP-40H:length=145.0:mismatch=5.0:qcovhsp=99.3:qend=145.0:qstart=1.0:ref_name=GB_GCA_013140755.1_protein.faa_JABFSF010000068.1_9@PF00015_full_PFAM.384.563:scovhsp=81.0:send=154.0:sstart=10.0])0:5e-09[&&NHX:Sample_counter=rhizpot1--1||rhizpot3--1:Type_counter=capture--2:besthit_avg=96.75:besthit_max=96.9:besthit_min=96.6:besthit_std=0.2121320343559723:besthit_sum=193.5:bitscore_avg=203.0:bitscore_max=214.0:bitscore_min=192.0:bitscore_std=15.556349186104045:bitscore_sum=406.0:capture_class_counter=c__Alphaproteobacteria--1||c__Gammaproteobacteria--1:capture_domain_counter=d__Bacteria--2:capture_family_counter=f__Methylophilaceae--1||f__Sphingomonadaceae--1:capture_genus_counter=g__Methylotenera--1||g__Sphingomonas--1:capture_order_counter=o__Burkholderiales--1||o__Sphingomonadales--1:capture_phylum_counter=p__Proteobacteria--2:capture_species_counter=s__Methylotenera sp002928535--1||s__Sphingomonas sp002280565--1:evalue_avg=2.2700000036049998e-63:evalue_max=4.54e-63:evalue_min=7.21e-72:evalue_std=3.2102647814886855e-63:evalue_sum=4.5400000072099995e-63:gapopen_avg=0.0:gapopen_max=0.0:gapopen_min=0.0:gapopen_std=0.0:gapopen_sum=0.0:gtdb_class_counter=:gtdb_domain_counter=:gtdb_family_counter=:gtdb_genus_counter=:gtdb_order_counter=:gtdb_phylum_counter=:gtdb_species_counter=:heptad_counter=MCP-40H--2:lbd_counter=:length_avg=136.0:length_max=145.0:length_min=127.0:length_std=12.727922061357855:length_sum=272.0:mismatch_avg=4.5:mismatch_max=5.0:mismatch_min=4.0:mismatch_std=0.7071067811865476:mismatch_sum=9.0:name=N205768:qcovhsp_avg=99.65:qcovhsp_max=100.0:qcovhsp_min=99.3:qcovhsp_std=0.4949747468305853:qcovhsp_sum=199.3:qend_avg=136.0:qend_max=145.0:qend_min=127.0:qend_std=12.727922061357855:qend_sum=272.0:qstart_avg=1.0:qstart_max=1.0:qstart_min=1.0:qstart_std=0.0:qstart_sum=2.0:ref_name_counter=GB_GCA_002928535.1_protein.faa_PERG01000001.1_132@PF00015_full_PFAM.366.567--1||GB_GCA_013140755.1_protein.faa_JABFSF010000068.1_9@PF00015_full_PFAM.384.563--1:scovhsp_avg=72.1:scovhsp_max=81.0:scovhsp_min=63.2:scovhsp_std=12.586500705120544:scovhsp_sum=144.2:send_avg=141.5:send_max=154.0:send_min=129.0:send_std=17.67766952966369:send_sum=283.0:sstart_avg=6.5:sstart_max=10.0:sstart_min=3.0:sstart_std=4.949747468305833:sstart_sum=13.0])0:5e-09[&&NHX:Sample_counter=rhizpot1--10||rhizpot2--1||rhizpot3--4||rhiztom1--1:Type_counter=capture--16:besthit_avg=92.39999999999999:besthit_max=96.9:besthit_min=82.3:besthit_std=4.73205110837866:besthit_sum=1293.6:bitscore_avg=217.21428571428572:bitscore_max=266.0:bitscore_min=182.0:bitscore_std=28.466386578474705:bitscore_sum=3041.0:capture_class_counter=c__Alphaproteobacteria--1||c__Clostridia--6||c__Desulfomonilia--1||c__Gammaproteobacteria--8:capture_domain_counter=d__Bacteria--16:capture_family_counter=f__Anaerotignaceae--1||f__Burkholderiaceae--1||f__Cellvibrionaceae--1||f__Desulfomonilaceae--1||f__Lachnospiraceae--3||f__Methylophilaceae--4||f__Moraxellaceae--1||f__Oleiphilaceae--1||f__Ruminococcaceae--2||f__Sphingomonadaceae--1:capture_genus_counter=g__Anaerotignum--1||g__CAITZA01--1||g__Giesbergeria--1||g__Marinobacter--1||g__Methylotenera--4||g__Psychrobacter--1||g__RGIG4057--1||g__Ruminiclostridium_E--2||g__SZUA-448--1||g__Sphingomonas--1||g__Thalassocella--1||g__UBA1258--1:capture_order_counter=o__Burkholderiales--5||o__Desulfomonilales--1||o__Lachnospirales--4||o__Oscillospirales--2||o__Pseudomonadales--3||o__Sphingomonadales--1:capture_phylum_counter=p__Desulfobacterota--1||p__Firmicutes_A--6||p__Proteobacteria--9:capture_species_counter=s__Anaerotignum sp905214825--1||s__CAITZA01 sp903896745--1||s__Giesbergeria metamorpha--1||s__Marinobacter salsuginis--1||s__Methylotenera sp002928535--4||s__Psychrobacter sp904846605--1||s__RGIG4057 sp910585065--1||s__Ruminiclostridium_E sp014799365--2||s__SZUA-448 sp016280395--1||s__Sphingomonas sp002280565--1||s__Thalassocella blandensis--1||s__UBA1258 sp002308235--1:evalue_avg=1.8149671533452293e-60:evalue_max=2.45e-59:evalue_min=3.08e-91:evalue_std=6.533649968629802e-60:evalue_sum=2.540954014683321e-59:gapopen_avg=0.07142857142857142:gapopen_max=1.0:gapopen_min=0.0:gapopen_std=0.26726124191242434:gapopen_sum=1.0:gtdb_class_counter=:gtdb_domain_counter=:gtdb_family_counter=:gtdb_genus_counter=:gtdb_order_counter=:gtdb_phylum_counter=:gtdb_species_counter=:heptad_counter=MCP-40H--16:lbd_counter=:length_avg=144.35714285714286:length_max=182.0:length_min=112.0:length_std=23.289506197021417:length_sum=2021.0:mismatch_avg=11.071428571428571:mismatch_max=26.0:mismatch_min=4.0:mismatch_std=7.065237605175243:mismatch_sum=155.0:name=N205769:qcovhsp_avg=99.02857142857142:qcovhsp_max=100.0:qcovhsp_min=97.3:qcovhsp_std=0.9619120153500144:qcovhsp_sum=1386.3999999999999:qend_avg=145.85714285714286:qend_max=185.0:qend_min=112.0:qend_std=24.619745492832944:qend_sum=2042.0:qstart_avg=2.5:qstart_max=6.0:qstart_min=1.0:qstart_std=1.786703022974913:qstart_sum=35.0:ref_name_counter=GB_GCA_002928535.1_protein.faa_PERG01000001.1_132@PF00015_full_PFAM.366.567--1||GB_GCA_013140755.1_protein.faa_JABFSF010000068.1_9@PF00015_full_PFAM.384.563--1||RS_GCF_000384255.1_protein.faa_NZ_KB913035.1_1282@PF00015_full_PFAM.396.575--1||RS_GCF_000617925.1_protein.faa_NZ_BAMT01000009.1_74@PF00015_full_PFAM.319.517--4||RS_GCF_000744605.1_protein.faa_NZ_JQMG01000001.1_1848@PF00015_full_PFAM.382.575--6||RS_GCF_004661485.1_protein.faa_NZ_PQVH01000002.1_250@PF00015_full_PFAM.380.575--1:scovhsp_avg=74.83571428571429:scovhsp_max=93.3:scovhsp_min=58.0:scovhsp_std=12.713627282617603:scovhsp_sum=1047.7:send_avg=175.64285714285714:send_max=187.0:send_min=129.0:send_std=16.189299138424943:send_sum=2459.0:sstart_avg=32.357142857142854:sstart_max=69.0:sstart_min=1.0:sstart_std=26.345652517890052:sstart_sum=453.0],b1b61d70-4359-44ea-8f2b-6a1e74804d60_5@MCPsignal.174.358:5e-09[&&NHX:Sample=rhizpot1:Type=capture:besthit=93.9:bitscore=261.0:capture_class=c__Clostridia:capture_domain=d__Bacteria:capture_family=f__Ruminococcaceae:capture_genus=g__Ruminiclostridium_E:capture_order=o__Oscillospirales:capture_phylum=p__Firmicutes_A:capture_species=s__Ruminiclostridium_E sp014799365:evalue=2.82e-89:gapopen=1.0:heptad=MCP-40H:length=180.0:mismatch=10.0:qcovhsp=97.3:qend=184.0:qstart=6.0:ref_name=RS_GCF_000744605.1_protein.faa_NZ_JQMG01000001.1_1848@PF00015_full_PFAM.382.575:scovhsp=93.3:send=180.0:sstart=1.0])0.954:5e-09[&&NHX:Sample_counter=rhizpot1--11||rhizpot2--1||rhizpot3--4||rhiztom1--1:Type_counter=capture--17:besthit_avg=92.49999999999999:besthit_max=96.9:besthit_min=82.3:besthit_std=4.576336650953157:besthit_sum=1387.4999999999998:bitscore_avg=220.13333333333333:bitscore_max=266.0:bitscore_min=182.0:bitscore_std=29.669288273679005:bitscore_sum=3302.0:capture_class_counter=c__Alphaproteobacteria--1||c__Clostridia--7||c__Desulfomonilia--1||c__Gammaproteobacteria--8:capture_domain_counter=d__Bacteria--17:capture_family_counter=f__Anaerotignaceae--1||f__Burkholderiaceae--1||f__Cellvibrionaceae--1||f__Desulfomonilaceae--1||f__Lachnospiraceae--3||f__Methylophilaceae--4||f__Moraxellaceae--1||f__Oleiphilaceae--1||f__Ruminococcaceae--3||f__Sphingomonadaceae--1:capture_genus_counter=g__Anaerotignum--1||g__CAITZA01--1||g__Giesbergeria--1||g__Marinobacter--1||g__Methylotenera--4||g__Psychrobacter--1||g__RGIG4057--1||g__Ruminiclostridium_E--3||g__SZUA-448--1||g__Sphingomonas--1||g__Thalassocella--1||g__UBA1258--1:capture_order_counter=o__Burkholderiales--5||o__Desulfomonilales--1||o__Lachnospirales--4||o__Oscillospirales--3||o__Pseudomonadales--3||o__Sphingomonadales--1:capture_phylum_counter=p__Desulfobacterota--1||p__Firmicutes_A--7||p__Proteobacteria--9:capture_species_counter=s__Anaerotignum sp905214825--1||s__CAITZA01 sp903896745--1||s__Giesbergeria metamorpha--1||s__Marinobacter salsuginis--1||s__Methylotenera sp002928535--4||s__Psychrobacter sp904846605--1||s__RGIG4057 sp910585065--1||s__Ruminiclostridium_E sp014799365--3||s__SZUA-448 sp016280395--1||s__Sphingomonas sp002280565--1||s__Thalassocella blandensis--1||s__UBA1258 sp002308235--1:evalue_avg=1.693969343122214e-60:evalue_max=2.45e-59:evalue_min=3.08e-91:evalue_std=6.313398810579829e-60:evalue_sum=2.540954014683321e-59:gapopen_avg=0.13333333333333333:gapopen_max=1.0:gapopen_min=0.0:gapopen_std=0.3518657752744984:gapopen_sum=2.0:gtdb_class_counter=:gtdb_domain_counter=:gtdb_family_counter=:gtdb_genus_counter=:gtdb_order_counter=:gtdb_phylum_counter=:gtdb_species_counter=:heptad_counter=MCP-40H--17:lbd_counter=:length_avg=146.73333333333332:length_max=182.0:length_min=112.0:length_std=24.255976190464505:length_sum=2201.0:mismatch_avg=11.0:mismatch_max=26.0:mismatch_min=4.0:mismatch_std=6.813851438692469:mismatch_sum=165.0:name=N205771:qcovhsp_avg=98.91333333333333:qcovhsp_max=100.0:qcovhsp_min=97.3:qcovhsp_std=1.0287764345964354:qcovhsp_sum=1483.6999999999998:qend_avg=148.4:qend_max=185.0:qend_min=112.0:qend_std=25.687128516604798:qend_sum=2226.0:qstart_avg=2.7333333333333334:qstart_max=6.0:qstart_min=1.0:qstart_std=1.9444671200491874:qstart_sum=41.0:ref_name_counter=GB_GCA_002928535.1_protein.faa_PERG01000001.1_132@PF00015_full_PFAM.366.567--1||GB_GCA_013140755.1_protein.faa_JABFSF010000068.1_9@PF00015_full_PFAM.384.563--1||RS_GCF_000384255.1_protein.faa_NZ_KB913035.1_1282@PF00015_full_PFAM.396.575--1||RS_GCF_000617925.1_protein.faa_NZ_BAMT01000009.1_74@PF00015_full_PFAM.319.517--4||RS_GCF_000744605.1_protein.faa_NZ_JQMG01000001.1_1848@PF00015_full_PFAM.382.575--7||RS_GCF_004661485.1_protein.faa_NZ_PQVH01000002.1_250@PF00015_full_PFAM.380.575--1:scovhsp_avg=76.06666666666666:scovhsp_max=93.3:scovhsp_min=58.0:scovhsp_std=13.146083972405005:scovhsp_sum=1141.0:send_avg=175.93333333333334:send_max=187.0:send_min=129.0:send_std=15.640910946555998:send_sum=2639.0:sstart_avg=30.266666666666666:sstart_max=69.0:sstart_min=1.0:sstart_std=26.64707613729256:sstart_sum=454.0])0.847:0.00360986[&&NHX:Sample_counter=rhizpot1--12||rhizpot2--1||rhizpot3--4||rhiztom1--1:Type_counter=GTDB--1||capture--18:besthit_avg=92.64375000000001:besthit_max=96.9:besthit_min=82.3:besthit_std=4.458395638193932:besthit_sum=1482.3000000000002:bitscore_avg=222.25:bitscore_max=266.0:bitscore_min=182.0:bitscore_std=29.887567091796996:bitscore_sum=3556.0:capture_class_counter=c__Alphaproteobacteria--1||c__Clostridia--7||c__Desulfomonilia--1||c__Gammaproteobacteria--9:capture_domain_counter=d__Bacteria--18:capture_family_counter=f__Anaerotignaceae--1||f__Burkholderiaceae--1||f__Cellvibrionaceae--1||f__Desulfomonilaceae--1||f__Lachnospiraceae--3||f__Methylophilaceae--4||f__Moraxellaceae--1||f__Oleiphilaceae--1||f__Pseudomonadaceae--1||f__Ruminococcaceae--3||f__Sphingomonadaceae--1:capture_genus_counter=g__Anaerotignum--1||g__CAITZA01--1||g__Giesbergeria--1||g__Marinobacter--1||g__Methylotenera--4||g__Pseudomonas_E--1||g__Psychrobacter--1||g__RGIG4057--1||g__Ruminiclostridium_E--3||g__SZUA-448--1||g__Sphingomonas--1||g__Thalassocella--1||g__UBA1258--1:capture_order_counter=o__Burkholderiales--5||o__Desulfomonilales--1||o__Lachnospirales--4||o__Oscillospirales--3||o__Pseudomonadales--4||o__Sphingomonadales--1:capture_phylum_counter=p__Desulfobacterota--1||p__Firmicutes_A--7||p__Proteobacteria--10:capture_species_counter=s__Anaerotignum sp905214825--1||s__CAITZA01 sp903896745--1||s__Giesbergeria metamorpha--1||s__Marinobacter salsuginis--1||s__Methylotenera sp002928535--4||s__Pseudomonas_E paralactis--1||s__Psychrobacter sp904846605--1||s__RGIG4057 sp910585065--1||s__Ruminiclostridium_E sp014799365--3||s__SZUA-448 sp016280395--1||s__Sphingomonas sp002280565--1||s__Thalassocella blandensis--1||s__UBA1258 sp002308235--1:evalue_avg=1.5880962591770753e-60:evalue_max=2.45e-59:evalue_min=3.08e-91:evalue_std=6.114007141839709e-60:evalue_sum=2.5409540146833205e-59:gapopen_avg=0.125:gapopen_max=1.0:gapopen_min=0.0:gapopen_std=0.3415650255319866:gapopen_sum=2.0:gtdb_class_counter=c__Gammaproteobacteria--1:gtdb_domain_counter=d__Bacteria--1:gtdb_family_counter=f__Methylophilaceae--1:gtdb_genus_counter=g__Methylotenera--1:gtdb_order_counter=o__Burkholderiales--1:gtdb_phylum_counter=p__Proteobacteria--1:gtdb_species_counter=s__Methylotenera sp002928535--1:heptad_counter=MCP-40H--19:lbd_counter=:lca_tree=s__Methylotenera sp002928535:length_avg=148.3125:length_max=182.0:length_min=112.0:length_std=24.269923087366113:length_sum=2373.0:mismatch_avg=10.875:mismatch_max=26.0:mismatch_min=4.0:mismatch_std=6.601767440112787:mismatch_sum=174.0:name=N205772:qcovhsp_avg=98.875:qcovhsp_max=100.0:qcovhsp_min=97.3:qcovhsp_std=1.0056507014532108:qcovhsp_sum=1582.0:qend_avg=150.0625:qend_max=185.0:qend_min=112.0:qend_std=25.691681533134417:qend_sum=2401.0:qstart_avg=2.8125:qstart_max=6.0:qstart_min=1.0:qstart_std=1.905037182489273:qstart_sum=45.0:ref_name_counter=GB_GCA_002928535.1_protein.faa_PERG01000001.1_132@PF00015_full_PFAM.366.567--1||GB_GCA_013140755.1_protein.faa_JABFSF010000068.1_9@PF00015_full_PFAM.384.563--1||RS_GCF_000384255.1_protein.faa_NZ_KB913035.1_1282@PF00015_full_PFAM.396.575--1||RS_GCF_000617925.1_protein.faa_NZ_BAMT01000009.1_74@PF00015_full_PFAM.319.517--4||RS_GCF_000744605.1_protein.faa_NZ_JQMG01000001.1_1848@PF00015_full_PFAM.382.575--8||RS_GCF_004661485.1_protein.faa_NZ_PQVH01000002.1_250@PF00015_full_PFAM.380.575--1:scovhsp_avg=76.88125:scovhsp_max=93.3:scovhsp_min=58.0:scovhsp_std=13.111634464601783:scovhsp_sum=1230.1:send_avg=176.1875:send_max=187.0:send_min=129.0:send_std=15.144718551363047:send_sum=2819.0:sstart_avg=28.9375:sstart_max=69.0:sstart_min=1.0:sstart_std=26.28679960233526:sstart_sum=463.0],(((((8afd0fc1-3761-4cbb-a2db-5b2c73f9ad54_3@MCPsignal.418.570:0.112568[&&NHX:Sample=rhizpot1:Type=capture:besthit=83.8:bitscore=215.0:capture_class=c__Clostridia:capture_domain=d__Bacteria:capture_family=f__Lachnospiraceae:capture_genus=g__Eubacterium_F:capture_order=o__Lachnospirales:capture_phylum=p__Firmicutes_A:capture_species=s__Eubacterium_F sp900539115:evalue=4.12e-72:gapopen=1.0:heptad=MCP-40H:length=154.0:mismatch=23.0:qcovhsp=100.0:qend=152.0:qstart=1.0:ref_name=RS_GCF_000013705.1_protein.faa_NC_007947.1_1295@PF00015_full_PFAM.342.518:scovhsp=87.5:send=167.0:sstart=14.0],b5d87950-d6a9-4a4d-92eb-ed8d356fedca_3@MCPsignal.192.298:5e-09[&&NHX:Sample=rhizpot1:Type=capture:besthit=88.6:bitscore=155.0:capture_class=c__Gammaproteobacteria:capture_domain=d__Bacteria:capture_family=f__Burkholderiaceae:capture_genus=g__Rhodoferax:capture_order=o__Burkholderiales:capture_phylum=p__Proteobacteria:capture_species=s__Rhodoferax sp903954045:evalue=4.74e-49:gapopen=0.0:heptad=MCP-40H:length=105.0:mismatch=12.0:qcovhsp=99.1:qend=105.0:qstart=1.0:ref_name=RS_GCF_000617925.1_protein.faa_NZ_BAMT01000009.1_74@PF00015_full_PFAM.319.517:scovhsp=53.0:send=135.0:sstart=31.0])0.855:0.0139895[&&NHX:Sample_counter=rhizpot1--2:Type_counter=capture--2:besthit_avg=86.19999999999999:besthit_max=88.6:besthit_min=83.8:besthit_std=3.394112549695426:besthit_sum=172.39999999999998:bitscore_avg=185.0:bitscore_max=215.0:bitscore_min=155.0:bitscore_std=42.42640687119285:bitscore_sum=370.0:capture_class_counter=c__Clostridia--1||c__Gammaproteobacteria--1:capture_domain_counter=d__Bacteria--2:capture_family_counter=f__Burkholderiaceae--1||f__Lachnospiraceae--1:capture_genus_counter=g__Eubacterium_F--1||g__Rhodoferax--1:capture_order_counter=o__Burkholderiales--1||o__Lachnospirales--1:capture_phylum_counter=p__Firmicutes_A--1||p__Proteobacteria--1:capture_species_counter=s__Eubacterium_F sp900539115--1||s__Rhodoferax sp903954045--1:evalue_avg=2.37e-49:evalue_max=4.74e-49:evalue_min=4.12e-72:evalue_std=3.3516861428242352e-49:evalue_sum=4.74e-49:gapopen_avg=0.5:gapopen_max=1.0:gapopen_min=0.0:gapopen_std=0.7071067811865476:gapopen_sum=1.0:gtdb_class_counter=:gtdb_domain_counter=:gtdb_family_counter=:gtdb_genus_counter=:gtdb_order_counter=:gtdb_phylum_counter=:gtdb_species_counter=:heptad_counter=MCP-40H--2:lbd_counter=:length_avg=129.5:length_max=154.0:length_min=105.0:length_std=34.64823227814083:length_sum=259.0:mismatch_avg=17.5:mismatch_max=23.0:mismatch_min=12.0:mismatch_std=7.7781745930520225:mismatch_sum=35.0:name=N205775:qcovhsp_avg=99.55:qcovhsp_max=100.0:qcovhsp_min=99.1:qcovhsp_std=0.6363961030678968:qcovhsp_sum=199.1:qend_avg=128.5:qend_max=152.0:qend_min=105.0:qend_std=33.23401871576773:qend_sum=257.0:qstart_avg=1.0:qstart_max=1.0:qstart_min=1.0:qstart_std=0.0:qstart_sum=2.0:ref_name_counter=RS_GCF_000013705.1_protein.faa_NC_007947.1_1295@PF00015_full_PFAM.342.518--1||RS_GCF_000617925.1_protein.faa_NZ_BAMT01000009.1_74@PF00015_full_PFAM.319.517--1:scovhsp_avg=70.25:scovhsp_max=87.5:scovhsp_min=53.0:scovhsp_std=24.39518395093589:scovhsp_sum=140.5:send_avg=151.0:send_max=167.0:send_min=135.0:send_std=22.627416997969522:send_sum=302.0:sstart_avg=22.5:sstart_max=31.0:sstart_min=14.0:sstart_std=12.020815280171307:sstart_sum=45.0],(ea449994-5b24-4338-9d17-98f87c2356a0_6@MCPsignal.547.695:5e-09[&&NHX:Sample=rhizpot1:Type=capture:besthit=96.6:bitscore=219.0:capture_class=c__Clostridia:capture_domain=d__Bacteria:capture_family=f__Sedimentibacteraceae:capture_genus=g__UBA1535:capture_order=o__Tissierellales:capture_phylum=p__Firmicutes_A:capture_species=s__UBA1535 sp002479485:evalue=2.4e-73:gapopen=1.0:heptad=MCP-40H:length=148.0:mismatch=4.0:qcovhsp=100.0:qend=148.0:qstart=1.0:ref_name=GB_GCA_002928535.1_protein.faa_PERG01000001.1_132@PF00015_full_PFAM.366.567:scovhsp=73.1:send=149.0:sstart=3.0],42fcddda-7150-58a2-9daa-960ccbf57e67_6@MCPsignal.95.252:5e-09[&&NHX:Sample=rhizpot1:Type=capture:besthit=95.5:bitscore=228.0:capture_class=c__Clostridia:capture_domain=d__Bacteria:capture_family=f__Lachnospiraceae:capture_genus=g__NK4A136:capture_order=o__Lachnospirales:capture_phylum=p__Firmicutes_A:capture_species=s__NK4A136 sp002478505:evalue=5.81e-77:gapopen=0.0:heptad=MCP-40H:length=157.0:mismatch=7.0:qcovhsp=100.0:qend=157.0:qstart=1.0:ref_name=GB_GCA_002842285.1_protein.faa_PHCJ01000017.1_34@PF00015_full_PFAM.394.576:scovhsp=86.3:send=168.0:sstart=12.0])0:5e-09[&&NHX:Sample_counter=rhizpot1--2:Type_counter=capture--2:besthit_avg=96.05:besthit_max=96.6:besthit_min=95.5:besthit_std=0.7778174593051983:besthit_sum=192.1:bitscore_avg=223.5:bitscore_max=228.0:bitscore_min=219.0:bitscore_std=6.363961030678928:bitscore_sum=447.0:capture_class_counter=c__Clostridia--2:capture_domain_counter=d__Bacteria--2:capture_family_counter=f__Lachnospiraceae--1||f__Sedimentibacteraceae--1:capture_genus_counter=g__NK4A136--1||g__UBA1535--1:capture_order_counter=o__Lachnospirales--1||o__Tissierellales--1:capture_phylum_counter=p__Firmicutes_A--2:capture_species_counter=s__NK4A136 sp002478505--1||s__UBA1535 sp002479485--1:evalue_avg=1.2002905e-73:evalue_max=2.4e-73:evalue_min=5.81e-77:evalue_std=1.6966454458078448e-73:evalue_sum=2.400581e-73:gapopen_avg=0.5:gapopen_max=1.0:gapopen_min=0.0:gapopen_std=0.7071067811865476:gapopen_sum=1.0:gtdb_class_counter=:gtdb_domain_counter=:gtdb_family_counter=:gtdb_genus_counter=:gtdb_order_counter=:gtdb_phylum_counter=:gtdb_species_counter=:heptad_counter=MCP-40H--2:lbd_counter=:length_avg=152.5:length_max=157.0:length_min=148.0:length_std=6.363961030678928:length_sum=305.0:mismatch_avg=5.5:mismatch_max=7.0:mismatch_min=4.0:mismatch_std=2.1213203435596424:mismatch_sum=11.0:name=N205778:qcovhsp_avg=100.0:qcovhsp_max=100.0:qcovhsp_min=100.0:qcovhsp_std=0.0:qcovhsp_sum=200.0:qend_avg=152.5:qend_max=157.0:qend_min=148.0:qend_std=6.363961030678928:qend_sum=305.0:qstart_avg=1.0:qstart_max=1.0:qstart_min=1.0:qstart_std=0.0:qstart_sum=2.0:ref_name_counter=GB_GCA_002842285.1_protein.faa_PHCJ01000017.1_34@PF00015_full_PFAM.394.576--1||GB_GCA_002928535.1_protein.faa_PERG01000001.1_132@PF00015_full_PFAM.366.567--1:scovhsp_avg=79.69999999999999:scovhsp_max=86.3:scovhsp_min=73.1:scovhsp_std=9.333809511662428:scovhsp_sum=159.39999999999998:send_avg=158.5:send_max=168.0:send_min=149.0:send_std=13.435028842544403:send_sum=317.0:sstart_avg=7.5:sstart_max=12.0:sstart_min=3.0:sstart_std=6.363961030678928:sstart_sum=15.0])0.895:0.00381315[&&NHX:Sample_counter=rhizpot1--4:Type_counter=capture--4:besthit_avg=91.125:besthit_max=96.6:besthit_min=83.8:besthit_std=6.03179077886493:besthit_sum=364.5:bitscore_avg=204.25:bitscore_max=228.0:bitscore_min=155.0:bitscore_std=33.280374597250756:bitscore_sum=817.0:capture_class_counter=c__Clostridia--3||c__Gammaproteobacteria--1:capture_domain_counter=d__Bacteria--4:capture_family_counter=f__Burkholderiaceae--1||f__Lachnospiraceae--2||f__Sedimentibacteraceae--1:capture_genus_counter=g__Eubacterium_F--1||g__NK4A136--1||g__Rhodoferax--1||g__UBA1535--1:capture_order_counter=o__Burkholderiales--1||o__Lachnospirales--2||o__Tissierellales--1:capture_phylum_counter=p__Firmicutes_A--3||p__Proteobacteria--1:capture_species_counter=s__Eubacterium_F sp900539115--1||s__NK4A136 sp002478505--1||s__Rhodoferax sp903954045--1||s__UBA1535 sp002479485--1:evalue_avg=1.185e-49:evalue_max=4.74e-49:evalue_min=5.81e-77:evalue_std=2.37e-49:evalue_sum=4.74e-49:gapopen_avg=0.5:gapopen_max=1.0:gapopen_min=0.0:gapopen_std=0.5773502691896257:gapopen_sum=2.0:gtdb_class_counter=:gtdb_domain_counter=:gtdb_family_counter=:gtdb_genus_counter=:gtdb_order_counter=:gtdb_phylum_counter=:gtdb_species_counter=:heptad_counter=MCP-40H--4:lbd_counter=:length_avg=141.0:length_max=157.0:length_min=105.0:length_std=24.289915602982237:length_sum=564.0:mismatch_avg=11.5:mismatch_max=23.0:mismatch_min=4.0:mismatch_std=8.34665601703261:mismatch_sum=46.0:name=N205779:qcovhsp_avg=99.775:qcovhsp_max=100.0:qcovhsp_min=99.1:qcovhsp_std=0.45000000000000284:qcovhsp_sum=399.1:qend_avg=140.5:qend_max=157.0:qend_min=105.0:qend_std=23.951339558919592:qend_sum=562.0:qstart_avg=1.0:qstart_max=1.0:qstart_min=1.0:qstart_std=0.0:qstart_sum=4.0:ref_name_counter=GB_GCA_002842285.1_protein.faa_PHCJ01000017.1_34@PF00015_full_PFAM.394.576--1||GB_GCA_002928535.1_protein.faa_PERG01000001.1_132@PF00015_full_PFAM.366.567--1||RS_GCF_000013705.1_protein.faa_NC_007947.1_1295@PF00015_full_PFAM.342.518--1||RS_GCF_000617925.1_protein.faa_NZ_BAMT01000009.1_74@PF00015_full_PFAM.319.517--1:scovhsp_avg=74.975:scovhsp_max=87.5:scovhsp_min=53.0:scovhsp_std=16.03691055035227:scovhsp_sum=299.9:send_avg=154.75:send_max=168.0:send_min=135.0:send_std=15.79820664927932:send_sum=619.0:sstart_avg=15.0:sstart_max=31.0:sstart_min=3.0:sstart_std=11.69045194450012:sstart_sum=60.0],(840f34cd-baed-4f3f-8951-611ab4fa10a6_6@MCPsignal.430.615:0[&&NHX:Sample=rhizpot1:Type=capture:besthit=93.4:bitscore=264.0:capture_class=c__Alphaproteobacteria:capture_domain=d__Bacteria:capture_family=f__Sphingomonadaceae:capture_genus=g__Sphingomonas:capture_order=o__Sphingomonadales:capture_phylum=p__Proteobacteria:capture_species=s__Sphingomonas sp002280565:evalue=1.34e-90:gapopen=0.0:heptad=MCP-40H:length=182.0:mismatch=12.0:qcovhsp=98.4:qend=185.0:qstart=4.0:ref_name=RS_GCF_004661485.1_protein.faa_NZ_PQVH01000002.1_250@PF00015_full_PFAM.380.575:scovhsp=93.3:send=182.0:sstart=1.0],75eed99f-25fd-4b0d-aa3b-734ca7532f92_6@MCPsignal.95.280:0[&&NHX:Sample=rhizpot1:Type=capture:besthit=93.4:bitscore=264.0:capture_class=c__Alphaproteobacteria:capture_domain=d__Bacteria:capture_family=f__Sphingomonadaceae:capture_genus=g__Sphingomonas:capture_order=o__Sphingomonadales:capture_phylum=p__Proteobacteria:capture_species=s__Sphingomonas sp002280565:evalue=1.34e-90:gapopen=0.0:heptad=MCP-40H:length=182.0:mismatch=12.0:qcovhsp=98.4:qend=185.0:qstart=4.0:ref_name=RS_GCF_004661485.1_protein.faa_NZ_PQVH01000002.1_250@PF00015_full_PFAM.380.575:scovhsp=93.3:send=182.0:sstart=1.0]):5e-09[&&NHX:Sample_counter=rhizpot1--2:Type_counter=capture--2:besthit_avg=93.4:besthit_max=93.4:besthit_min=93.4:besthit_std=0.0:besthit_sum=186.8:bitscore_avg=264.0:bitscore_max=264.0:bitscore_min=264.0:bitscore_std=0.0:bitscore_sum=528.0:capture_class_counter=c__Alphaproteobacteria--2:capture_domain_counter=d__Bacteria--2:capture_family_counter=f__Sphingomonadaceae--2:capture_genus_counter=g__Sphingomonas--2:capture_order_counter=o__Sphingomonadales--2:capture_phylum_counter=p__Proteobacteria--2:capture_species_counter=s__Sphingomonas sp002280565--2:evalue_avg=1.34e-90:evalue_max=1.34e-90:evalue_min=1.34e-90:evalue_std=0.0:evalue_sum=2.68e-90:gapopen_avg=0.0:gapopen_max=0.0:gapopen_min=0.0:gapopen_std=0.0:gapopen_sum=0.0:gtdb_class_counter=:gtdb_domain_counter=:gtdb_family_counter=:gtdb_genus_counter=:gtdb_order_counter=:gtdb_phylum_counter=:gtdb_species_counter=:heptad_counter=MCP-40H--2:lbd_counter=:length_avg=182.0:length_max=182.0:length_min=182.0:length_std=0.0:length_sum=364.0:mismatch_avg=12.0:mismatch_max=12.0:mismatch_min=12.0:mismatch_std=0.0:mismatch_sum=24.0:name=N205782:qcovhsp_avg=98.4:qcovhsp_max=98.4:qcovhsp_min=98.4:qcovhsp_std=0.0:qcovhsp_sum=196.8:qend_avg=185.0:qend_max=185.0:qend_min=185.0:qend_std=0.0:qend_sum=370.0:qstart_avg=4.0:qstart_max=4.0:qstart_min=4.0:qstart_std=0.0:qstart_sum=8.0:ref_name_counter=RS_GCF_004661485.1_protein.faa_NZ_PQVH01000002.1_250@PF00015_full_PFAM.380.575--2:scovhsp_avg=93.3:scovhsp_max=93.3:scovhsp_min=93.3:scovhsp_std=0.0:scovhsp_sum=186.6:send_avg=182.0:send_max=182.0:send_min=182.0:send_std=0.0:send_sum=364.0:sstart_avg=1.0:sstart_max=1.0:sstart_min=1.0:sstart_std=0.0:sstart_sum=2.0])0:1.8e-08[&&NHX:Sample_counter=rhizpot1--6:Type_counter=capture--6:besthit_avg=91.88333333333334:besthit_max=96.6:besthit_min=83.8:besthit_std=4.817641193225859:besthit_sum=551.3000000000001:bitscore_avg=224.16666666666666:bitscore_max=264.0:bitscore_min=155.0:bitscore_std=40.20655004681037:bitscore_sum=1345.0:capture_class_counter=c__Alphaproteobacteria--2||c__Clostridia--3||c__Gammaproteobacteria--1:capture_domain_counter=d__Bacteria--6:capture_family_counter=f__Burkholderiaceae--1||f__Lachnospiraceae--2||f__Sedimentibacteraceae--1||f__Sphingomonadaceae--2:capture_genus_counter=g__Eubacterium_F--1||g__NK4A136--1||g__Rhodoferax--1||g__Sphingomonas--2||g__UBA1535--1:capture_order_counter=o__Burkholderiales--1||o__Lachnospirales--2||o__Sphingomonadales--2||o__Tissierellales--1:capture_phylum_counter=p__Firmicutes_A--3||p__Proteobacteria--3:capture_species_counter=s__Eubacterium_F sp900539115--1||s__NK4A136 sp002478505--1||s__Rhodoferax sp903954045--1||s__Sphingomonas sp002280565--2||s__UBA1535 sp002479485--1:evalue_avg=7.899999999999999e-50:evalue_max=4.74e-49:evalue_min=1.34e-90:evalue_std=1.9350968967987106e-49:evalue_sum=4.74e-49:gapopen_avg=0.3333333333333333:gapopen_max=1.0:gapopen_min=0.0:gapopen_std=0.5163977794943223:gapopen_sum=2.0:gtdb_class_counter=:gtdb_domain_counter=:gtdb_family_counter=:gtdb_genus_counter=:gtdb_order_counter=:gtdb_phylum_counter=:gtdb_species_counter=:heptad_counter=MCP-40H--6:lbd_counter=:length_avg=154.66666666666666:length_max=182.0:length_min=105.0:length_std=28.324312289386068:length_sum=928.0:mismatch_avg=11.666666666666666:mismatch_max=23.0:mismatch_min=4.0:mismatch_std=6.470445631227162:mismatch_sum=70.0:name=N205783:qcovhsp_avg=99.31666666666666:qcovhsp_max=100.0:qcovhsp_min=98.4:qcovhsp_std=0.7909909396868353:qcovhsp_sum=595.9:qend_avg=155.33333333333334:qend_max=185.0:qend_min=105.0:qend_std=29.53416101172787:qend_sum=932.0:qstart_avg=2.0:qstart_max=4.0:qstart_min=1.0:qstart_std=1.5491933384829668:qstart_sum=12.0:ref_name_counter=GB_GCA_002842285.1_protein.faa_PHCJ01000017.1_34@PF00015_full_PFAM.394.576--1||GB_GCA_002928535.1_protein.faa_PERG01000001.1_132@PF00015_full_PFAM.366.567--1||RS_GCF_000013705.1_protein.faa_NC_007947.1_1295@PF00015_full_PFAM.342.518--1||RS_GCF_000617925.1_protein.faa_NZ_BAMT01000009.1_74@PF00015_full_PFAM.319.517--1||RS_GCF_004661485.1_protein.faa_NZ_PQVH01000002.1_250@PF00015_full_PFAM.380.575--2:scovhsp_avg=81.08333333333333:scovhsp_max=93.3:scovhsp_min=53.0:scovhsp_std=15.61594270822824:scovhsp_sum=486.5:send_avg=163.83333333333334:send_max=182.0:send_min=135.0:send_std=18.64850306771744:send_sum=983.0:sstart_avg=10.333333333333334:sstart_max=31.0:sstart_min=1.0:sstart_std=11.587349423689037:sstart_sum=62.0],(c88dda2d-003c-4b05-9096-7686c48f270f_3@MCPsignal.268.371:0.00863016[&&NHX:Sample=rhizpot2:Type=capture:besthit=94.2:bitscore=151.0:capture_class=c__Gammaproteobacteria:capture_domain=d__Bacteria:capture_family=f__Halomonadaceae:capture_genus=g__Oceanospirillum:capture_order=o__Pseudomonadales:capture_phylum=p__Proteobacteria:capture_species=s__Oceanospirillum maris:evalue=1.64e-47:gapopen=0.0:heptad=MCP-40H:length=103.0:mismatch=6.0:qcovhsp=100.0:qend=103.0:qstart=1.0:ref_name=GB_GCA_903846555.1_protein.faa_CAINBI010000089.1_13@PF00015_full_PFAM.375.567:scovhsp=53.6:send=124.0:sstart=22.0],f394733a-ad23-4157-8507-8c0f45a7d7e8_6@MCPsignal.382.491:0.054009[&&NHX:Sample=rhizpot1:Type=capture:besthit=97.1:bitscore=152.0:capture_class=c__Alphaproteobacteria:capture_domain=d__Bacteria:capture_family=f__Sphingomonadaceae:capture_genus=g__Sphingomonas:capture_order=o__Sphingomonadales:capture_phylum=p__Proteobacteria:capture_species=s__Sphingomonas sp002280565:evalue=3.66e-48:gapopen=0.0:heptad=MCP-40H:length=105.0:mismatch=3.0:qcovhsp=96.3:qend=105.0:qstart=1.0:ref_name=GB_GCA_903854305.1_protein.faa_CAINWC010000215.1_1@PF00015_full_PFAM.55.224:scovhsp=62.1:send=106.0:sstart=2.0])0:5e-09[&&NHX:Sample_counter=rhizpot1--1||rhizpot2--1:Type_counter=capture--2:besthit_avg=95.65:besthit_max=97.1:besthit_min=94.2:besthit_std=2.0506096654409816:besthit_sum=191.3:bitscore_avg=151.5:bitscore_max=152.0:bitscore_min=151.0:bitscore_std=0.7071067811865476:bitscore_sum=303.0:capture_class_counter=c__Alphaproteobacteria--1||c__Gammaproteobacteria--1:capture_domain_counter=d__Bacteria--2:capture_family_counter=f__Halomonadaceae--1||f__Sphingomonadaceae--1:capture_genus_counter=g__Oceanospirillum--1||g__Sphingomonas--1:capture_order_counter=o__Pseudomonadales--1||o__Sphingomonadales--1:capture_phylum_counter=p__Proteobacteria--2:capture_species_counter=s__Oceanospirillum maris--1||s__Sphingomonas sp002280565--1:evalue_avg=1.003e-47:evalue_max=1.64e-47:evalue_min=3.66e-48:evalue_std=9.008540392316615e-48:evalue_sum=2.006e-47:gapopen_avg=0.0:gapopen_max=0.0:gapopen_min=0.0:gapopen_std=0.0:gapopen_sum=0.0:gtdb_class_counter=:gtdb_domain_counter=:gtdb_family_counter=:gtdb_genus_counter=:gtdb_order_counter=:gtdb_phylum_counter=:gtdb_species_counter=:heptad_counter=MCP-40H--2:lbd_counter=:length_avg=104.0:length_max=105.0:length_min=103.0:length_std=1.4142135623730951:length_sum=208.0:mismatch_avg=4.5:mismatch_max=6.0:mismatch_min=3.0:mismatch_std=2.1213203435596424:mismatch_sum=9.0:name=N205786:qcovhsp_avg=98.15:qcovhsp_max=100.0:qcovhsp_min=96.3:qcovhsp_std=2.616295090390228:qcovhsp_sum=196.3:qend_avg=104.0:qend_max=105.0:qend_min=103.0:qend_std=1.4142135623730951:qend_sum=208.0:qstart_avg=1.0:qstart_max=1.0:qstart_min=1.0:qstart_std=0.0:qstart_sum=2.0:ref_name_counter=GB_GCA_903846555.1_protein.faa_CAINBI010000089.1_13@PF00015_full_PFAM.375.567--1||GB_GCA_903854305.1_protein.faa_CAINWC010000215.1_1@PF00015_full_PFAM.55.224--1:scovhsp_avg=57.85:scovhsp_max=62.1:scovhsp_min=53.6:scovhsp_std=6.010407640085654:scovhsp_sum=115.7:send_avg=115.0:send_max=124.0:send_min=106.0:send_std=12.727922061357855:send_sum=230.0:sstart_avg=12.0:sstart_max=22.0:sstart_min=2.0:sstart_std=14.142135623730951:sstart_sum=24.0])0:0.00381466[&&NHX:Sample_counter=rhizpot1--7||rhizpot2--1:Type_counter=capture--8:besthit_avg=92.82499999999999:besthit_max=97.1:besthit_min=83.8:besthit_std=4.49658600654827:besthit_sum=742.5999999999999:bitscore_avg=206.0:bitscore_max=264.0:bitscore_min=151.0:bitscore_std=47.81512014296016:bitscore_sum=1648.0:capture_class_counter=c__Alphaproteobacteria--3||c__Clostridia--3||c__Gammaproteobacteria--2:capture_domain_counter=d__Bacteria--8:capture_family_counter=f__Burkholderiaceae--1||f__Halomonadaceae--1||f__Lachnospiraceae--2||f__Sedimentibacteraceae--1||f__Sphingomonadaceae--3:capture_genus_counter=g__Eubacterium_F--1||g__NK4A136--1||g__Oceanospirillum--1||g__Rhodoferax--1||g__Sphingomonas--3||g__UBA1535--1:capture_order_counter=o__Burkholderiales--1||o__Lachnospirales--2||o__Pseudomonadales--1||o__Sphingomonadales--3||o__Tissierellales--1:capture_phylum_counter=p__Firmicutes_A--3||p__Proteobacteria--5:capture_species_counter=s__Eubacterium_F sp900539115--1||s__NK4A136 sp002478505--1||s__Oceanospirillum maris--1||s__Rhodoferax sp903954045--1||s__Sphingomonas sp002280565--3||s__UBA1535 sp002479485--1:evalue_avg=2.56675e-48:evalue_max=1.64e-47:evalue_min=1.34e-90:evalue_std=5.730552597387845e-48:evalue_sum=2.0534e-47:gapopen_avg=0.25:gapopen_max=1.0:gapopen_min=0.0:gapopen_std=0.4629100498862757:gapopen_sum=2.0:gtdb_class_counter=:gtdb_domain_counter=:gtdb_family_counter=:gtdb_genus_counter=:gtdb_order_counter=:gtdb_phylum_counter=:gtdb_species_counter=:heptad_counter=MCP-40H--8:lbd_counter=:length_avg=142.0:length_max=182.0:length_min=103.0:length_std=33.51758600240434:length_sum=1136.0:mismatch_avg=9.875:mismatch_max=23.0:mismatch_min=3.0:mismatch_std=6.446205971621713:mismatch_sum=79.0:name=N205787:qcovhsp_avg=99.025:qcovhsp_max=100.0:qcovhsp_min=96.3:qcovhsp_std=1.3101254029399518:qcovhsp_sum=792.2:qend_avg=142.5:qend_max=185.0:qend_min=103.0:qend_std=34.46737587922817:qend_sum=1140.0:qstart_avg=1.75:qstart_max=4.0:qstart_min=1.0:qstart_std=1.3887301496588271:qstart_sum=14.0:ref_name_counter=GB_GCA_002842285.1_protein.faa_PHCJ01000017.1_34@PF00015_full_PFAM.394.576--1||GB_GCA_002928535.1_protein.faa_PERG01000001.1_132@PF00015_full_PFAM.366.567--1||GB_GCA_903846555.1_protein.faa_CAINBI010000089.1_13@PF00015_full_PFAM.375.567--1||GB_GCA_903854305.1_protein.faa_CAINWC010000215.1_1@PF00015_full_PFAM.55.224--1||RS_GCF_000013705.1_protein.faa_NC_007947.1_1295@PF00015_full_PFAM.342.518--1||RS_GCF_000617925.1_protein.faa_NZ_BAMT01000009.1_74@PF00015_full_PFAM.319.517--1||RS_GCF_004661485.1_protein.faa_NZ_PQVH01000002.1_250@PF00015_full_PFAM.380.575--2:scovhsp_avg=75.275:scovhsp_max=93.3:scovhsp_min=53.0:scovhsp_std=17.175959112334056:scovhsp_sum=602.2:send_avg=151.625:send_max=182.0:send_min=106.0:send_std=27.974158994124764:send_sum=1213.0:sstart_avg=10.75:sstart_max=31.0:sstart_min=1.0:sstart_std=11.183533814113881:sstart_sum=86.0],7a83d678-4efc-5876-9e28-7b5ba70b6efc_2@MCPsignal.607.792:0.00383037[&&NHX:Sample=rhizpot1:Type=capture:besthit=93.4:bitscore=261.0:capture_class=c__Gammaproteobacteria:capture_domain=d__Bacteria:capture_family=f__Burkholderiaceae:capture_genus=g__Achromobacter_A:capture_order=o__Burkholderiales:capture_phylum=p__Proteobacteria:capture_species=s__Achromobacter_A sp016462365:evalue=1.55e-89:gapopen=0.0:heptad=MCP-40H:length=182.0:mismatch=12.0:qcovhsp=98.4:qend=185.0:qstart=4.0:ref_name=RS_GCF_004661485.1_protein.faa_NZ_PQVH01000002.1_250@PF00015_full_PFAM.380.575:scovhsp=93.3:send=182.0:sstart=1.0])0:5e-09[&&NHX:Sample_counter=rhizpot1--8||rhizpot2--1:Type_counter=capture--9:besthit_avg=92.8888888888889:besthit_max=97.1:besthit_min=83.8:besthit_std=4.210535727328663:besthit_sum=836.0000000000001:bitscore_avg=212.11111111111111:bitscore_max=264.0:bitscore_min=151.0:bitscore_std=48.33850547039194:bitscore_sum=1909.0:capture_class_counter=c__Alphaproteobacteria--3||c__Clostridia--3||c__Gammaproteobacteria--3:capture_domain_counter=d__Bacteria--9:capture_family_counter=f__Burkholderiaceae--2||f__Halomonadaceae--1||f__Lachnospiraceae--2||f__Sedimentibacteraceae--1||f__Sphingomonadaceae--3:capture_genus_counter=g__Achromobacter_A--1||g__Eubacterium_F--1||g__NK4A136--1||g__Oceanospirillum--1||g__Rhodoferax--1||g__Sphingomonas--3||g__UBA1535--1:capture_order_counter=o__Burkholderiales--2||o__Lachnospirales--2||o__Pseudomonadales--1||o__Sphingomonadales--3||o__Tissierellales--1:capture_phylum_counter=p__Firmicutes_A--3||p__Proteobacteria--6:capture_species_counter=s__Achromobacter_A sp016462365--1||s__Eubacterium_F sp900539115--1||s__NK4A136 sp002478505--1||s__Oceanospirillum maris--1||s__Rhodoferax sp903954045--1||s__Sphingomonas sp002280565--3||s__UBA1535 sp002479485--1:evalue_avg=2.2815555555555554e-48:evalue_max=1.64e-47:evalue_min=1.34e-90:evalue_std=5.42829179187871e-48:evalue_sum=2.0534e-47:gapopen_avg=0.2222222222222222:gapopen_max=1.0:gapopen_min=0.0:gapopen_std=0.44095855184409843:gapopen_sum=2.0:gtdb_class_counter=:gtdb_domain_counter=:gtdb_family_counter=:gtdb_genus_counter=:gtdb_order_counter=:gtdb_phylum_counter=:gtdb_species_counter=:heptad_counter=MCP-40H--9:lbd_counter=:length_avg=146.44444444444446:length_max=182.0:length_min=103.0:length_std=34.07018898946376:length_sum=1318.0:mismatch_avg=10.11111111111111:mismatch_max=23.0:mismatch_min=3.0:mismatch_std=6.071335200028995:mismatch_sum=91.0:name=N205789:qcovhsp_avg=98.95555555555556:qcovhsp_max=100.0:qcovhsp_min=96.3:qcovhsp_std=1.2430920230529103:qcovhsp_sum=890.6:qend_avg=147.22222222222223:qend_max=185.0:qend_min=103.0:qend_std=35.216394540674436:qend_sum=1325.0:qstart_avg=2.0:qstart_max=4.0:qstart_min=1.0:qstart_std=1.5:qstart_sum=18.0:ref_name_counter=GB_GCA_002842285.1_protein.faa_PHCJ01000017.1_34@PF00015_full_PFAM.394.576--1||GB_GCA_002928535.1_protein.faa_PERG01000001.1_132@PF00015_full_PFAM.366.567--1||GB_GCA_903846555.1_protein.faa_CAINBI010000089.1_13@PF00015_full_PFAM.375.567--1||GB_GCA_903854305.1_protein.faa_CAINWC010000215.1_1@PF00015_full_PFAM.55.224--1||RS_GCF_000013705.1_protein.faa_NC_007947.1_1295@PF00015_full_PFAM.342.518--1||RS_GCF_000617925.1_protein.faa_NZ_BAMT01000009.1_74@PF00015_full_PFAM.319.517--1||RS_GCF_004661485.1_protein.faa_NZ_PQVH01000002.1_250@PF00015_full_PFAM.380.575--3:scovhsp_avg=77.27777777777777:scovhsp_max=93.3:scovhsp_min=53.0:scovhsp_std=17.153336248218434:scovhsp_sum=695.5:send_avg=155.0:send_max=182.0:send_min=106.0:send_std=28.0579756931964:send_sum=1395.0:sstart_avg=9.666666666666666:sstart_max=31.0:sstart_min=1.0:sstart_std=10.954451150103322:sstart_sum=87.0])0.874:0.00761987[&&NHX:Sample_counter=rhizpot1--20||rhizpot2--2||rhizpot3--4||rhiztom1--1:Type_counter=GTDB--1||capture--27:besthit_avg=92.73199999999999:besthit_max=97.1:besthit_min=82.3:besthit_std=4.283370946657162:besthit_sum=2318.2999999999997:bitscore_avg=218.6:bitscore_max=266.0:bitscore_min=151.0:bitscore_std=36.90302607284846:bitscore_sum=5465.0:capture_class_counter=c__Alphaproteobacteria--4||c__Clostridia--10||c__Desulfomonilia--1||c__Gammaproteobacteria--12:capture_domain_counter=d__Bacteria--27:capture_family_counter=f__Anaerotignaceae--1||f__Burkholderiaceae--3||f__Cellvibrionaceae--1||f__Desulfomonilaceae--1||f__Halomonadaceae--1||f__Lachnospiraceae--5||f__Methylophilaceae--4||f__Moraxellaceae--1||f__Oleiphilaceae--1||f__Pseudomonadaceae--1||f__Ruminococcaceae--3||f__Sedimentibacteraceae--1||f__Sphingomonadaceae--4:capture_genus_counter=g__Achromobacter_A--1||g__Anaerotignum--1||g__CAITZA01--1||g__Eubacterium_F--1||g__Giesbergeria--1||g__Marinobacter--1||g__Methylotenera--4||g__NK4A136--1||g__Oceanospirillum--1||g__Pseudomonas_E--1||g__Psychrobacter--1||g__RGIG4057--1||g__Rhodoferax--1||g__Ruminiclostridium_E--3||g__SZUA-448--1||g__Sphingomonas--4||g__Thalassocella--1||g__UBA1258--1||g__UBA1535--1:capture_order_counter=o__Burkholderiales--7||o__Desulfomonilales--1||o__Lachnospirales--6||o__Oscillospirales--3||o__Pseudomonadales--5||o__Sphingomonadales--4||o__Tissierellales--1:capture_phylum_counter=p__Desulfobacterota--1||p__Firmicutes_A--10||p__Proteobacteria--16:capture_species_counter=s__Achromobacter_A sp016462365--1||s__Anaerotignum sp905214825--1||s__CAITZA01 sp903896745--1||s__Eubacterium_F sp900539115--1||s__Giesbergeria metamorpha--1||s__Marinobacter salsuginis--1||s__Methylotenera sp002928535--4||s__NK4A136 sp002478505--1||s__Oceanospirillum maris--1||s__Pseudomonas_E paralactis--1||s__Psychrobacter sp904846605--1||s__RGIG4057 sp910585065--1||s__Rhodoferax sp903954045--1||s__Ruminiclostridium_E sp014799365--3||s__SZUA-448 sp016280395--1||s__Sphingomonas sp002280565--4||s__Thalassocella blandensis--1||s__UBA1258 sp002308235--1||s__UBA1535 sp002479485--1:evalue_avg=8.213600000010165e-49:evalue_max=1.64e-47:evalue_min=3.08e-91:evalue_std=3.327376780588315e-48:evalue_sum=2.0534000000025412e-47:gapopen_avg=0.16:gapopen_max=1.0:gapopen_min=0.0:gapopen_std=0.3741657386773941:gapopen_sum=4.0:gtdb_class_counter=c__Gammaproteobacteria--1:gtdb_domain_counter=d__Bacteria--1:gtdb_family_counter=f__Methylophilaceae--1:gtdb_genus_counter=g__Methylotenera--1:gtdb_order_counter=o__Burkholderiales--1:gtdb_phylum_counter=p__Proteobacteria--1:gtdb_species_counter=s__Methylotenera sp002928535--1:heptad_counter=MCP-40H--28:lbd_counter=:lca_tree=s__Methylotenera sp002928535:length_avg=147.64:length_max=182.0:length_min=103.0:length_std=27.49375686709015:length_sum=3691.0:mismatch_avg=10.6:mismatch_max=26.0:mismatch_min=3.0:mismatch_std=6.298147875897063:mismatch_sum=265.0:name=N205790:qcovhsp_avg=98.904:qcovhsp_max=100.0:qcovhsp_min=96.3:qcovhsp_std=1.0717897803829508:qcovhsp_sum=2472.6:qend_avg=149.04:qend_max=185.0:qend_min=103.0:qend_std=28.77278807021199:qend_sum=3726.0:qstart_avg=2.52:qstart_max=6.0:qstart_min=1.0:qstart_std=1.78232058470598:qstart_sum=63.0:ref_name_counter=GB_GCA_002842285.1_protein.faa_PHCJ01000017.1_34@PF00015_full_PFAM.394.576--1||GB_GCA_002928535.1_protein.faa_PERG01000001.1_132@PF00015_full_PFAM.366.567--2||GB_GCA_013140755.1_protein.faa_JABFSF010000068.1_9@PF00015_full_PFAM.384.563--1||GB_GCA_903846555.1_protein.faa_CAINBI010000089.1_13@PF00015_full_PFAM.375.567--1||GB_GCA_903854305.1_protein.faa_CAINWC010000215.1_1@PF00015_full_PFAM.55.224--1||RS_GCF_000013705.1_protein.faa_NC_007947.1_1295@PF00015_full_PFAM.342.518--1||RS_GCF_000384255.1_protein.faa_NZ_KB913035.1_1282@PF00015_full_PFAM.396.575--1||RS_GCF_000617925.1_protein.faa_NZ_BAMT01000009.1_74@PF00015_full_PFAM.319.517--5||RS_GCF_000744605.1_protein.faa_NZ_JQMG01000001.1_1848@PF00015_full_PFAM.382.575--8||RS_GCF_004661485.1_protein.faa_NZ_PQVH01000002.1_250@PF00015_full_PFAM.380.575--4:scovhsp_avg=77.024:scovhsp_max=93.3:scovhsp_min=53.0:scovhsp_std=14.337488157507458:scovhsp_sum=1925.6:send_avg=168.56:send_max=187.0:send_min=106.0:send_std=22.660685485365764:send_sum=4214.0:sstart_avg=22.0:sstart_max=69.0:sstart_min=1.0:sstart_std=23.68543856465402:sstart_sum=550.0])0.888:0.00764341[&&NHX:Sample_counter=rhizpot1--20||rhizpot2--2||rhizpot3--4||rhiztom1--1:Type_counter=GTDB--2||capture--27:besthit_avg=92.73200000000001:besthit_max=97.1:besthit_min=82.3:besthit_std=4.283370946657162:besthit_sum=2318.3:bitscore_avg=218.6:bitscore_max=266.0:bitscore_min=151.0:bitscore_std=36.90302607284846:bitscore_sum=5465.0:capture_class_counter=c__Alphaproteobacteria--4||c__Clostridia--10||c__Desulfomonilia--1||c__Gammaproteobacteria--12:capture_domain_counter=d__Bacteria--27:capture_family_counter=f__Anaerotignaceae--1||f__Burkholderiaceae--3||f__Cellvibrionaceae--1||f__Desulfomonilaceae--1||f__Halomonadaceae--1||f__Lachnospiraceae--5||f__Methylophilaceae--4||f__Moraxellaceae--1||f__Oleiphilaceae--1||f__Pseudomonadaceae--1||f__Ruminococcaceae--3||f__Sedimentibacteraceae--1||f__Sphingomonadaceae--4:capture_genus_counter=g__Achromobacter_A--1||g__Anaerotignum--1||g__CAITZA01--1||g__Eubacterium_F--1||g__Giesbergeria--1||g__Marinobacter--1||g__Methylotenera--4||g__NK4A136--1||g__Oceanospirillum--1||g__Pseudomonas_E--1||g__Psychrobacter--1||g__RGIG4057--1||g__Rhodoferax--1||g__Ruminiclostridium_E--3||g__SZUA-448--1||g__Sphingomonas--4||g__Thalassocella--1||g__UBA1258--1||g__UBA1535--1:capture_order_counter=o__Burkholderiales--7||o__Desulfomonilales--1||o__Lachnospirales--6||o__Oscillospirales--3||o__Pseudomonadales--5||o__Sphingomonadales--4||o__Tissierellales--1:capture_phylum_counter=p__Desulfobacterota--1||p__Firmicutes_A--10||p__Proteobacteria--16:capture_species_counter=s__Achromobacter_A sp016462365--1||s__Anaerotignum sp905214825--1||s__CAITZA01 sp903896745--1||s__Eubacterium_F sp900539115--1||s__Giesbergeria metamorpha--1||s__Marinobacter salsuginis--1||s__Methylotenera sp002928535--4||s__NK4A136 sp002478505--1||s__Oceanospirillum maris--1||s__Pseudomonas_E paralactis--1||s__Psychrobacter sp904846605--1||s__RGIG4057 sp910585065--1||s__Rhodoferax sp903954045--1||s__Ruminiclostridium_E sp014799365--3||s__SZUA-448 sp016280395--1||s__Sphingomonas sp002280565--4||s__Thalassocella blandensis--1||s__UBA1258 sp002308235--1||s__UBA1535 sp002479485--1:evalue_avg=8.213600000010165e-49:evalue_max=1.64e-47:evalue_min=3.08e-91:evalue_std=3.327376780588315e-48:evalue_sum=2.0534000000025412e-47:gapopen_avg=0.16:gapopen_max=1.0:gapopen_min=0.0:gapopen_std=0.3741657386773941:gapopen_sum=4.0:gtdb_class_counter=c__Gammaproteobacteria--2:gtdb_domain_counter=d__Bacteria--2:gtdb_family_counter=f__Methylophilaceae--2:gtdb_genus_counter=g__Methylotenera--2:gtdb_order_counter=o__Burkholderiales--2:gtdb_phylum_counter=p__Proteobacteria--2:gtdb_species_counter=s__Methylotenera sp002928535--1||s__Methylotenera sp013816325--1:heptad_counter=MCP-40H--29:lbd_counter=:lca_tree=g__Methylotenera:length_avg=147.64:length_max=182.0:length_min=103.0:length_std=27.49375686709015:length_sum=3691.0:mismatch_avg=10.6:mismatch_max=26.0:mismatch_min=3.0:mismatch_std=6.298147875897063:mismatch_sum=265.0:name=N205791:qcovhsp_avg=98.904:qcovhsp_max=100.0:qcovhsp_min=96.3:qcovhsp_std=1.0717897803829508:qcovhsp_sum=2472.6:qend_avg=149.04:qend_max=185.0:qend_min=103.0:qend_std=28.77278807021199:qend_sum=3726.0:qstart_avg=2.52:qstart_max=6.0:qstart_min=1.0:qstart_std=1.78232058470598:qstart_sum=63.0:ref_name_counter=GB_GCA_002842285.1_protein.faa_PHCJ01000017.1_34@PF00015_full_PFAM.394.576--1||GB_GCA_002928535.1_protein.faa_PERG01000001.1_132@PF00015_full_PFAM.366.567--2||GB_GCA_013140755.1_protein.faa_JABFSF010000068.1_9@PF00015_full_PFAM.384.563--1||GB_GCA_903846555.1_protein.faa_CAINBI010000089.1_13@PF00015_full_PFAM.375.567--1||GB_GCA_903854305.1_protein.faa_CAINWC010000215.1_1@PF00015_full_PFAM.55.224--1||RS_GCF_000013705.1_protein.faa_NC_007947.1_1295@PF00015_full_PFAM.342.518--1||RS_GCF_000384255.1_protein.faa_NZ_KB913035.1_1282@PF00015_full_PFAM.396.575--1||RS_GCF_000617925.1_protein.faa_NZ_BAMT01000009.1_74@PF00015_full_PFAM.319.517--5||RS_GCF_000744605.1_protein.faa_NZ_JQMG01000001.1_1848@PF00015_full_PFAM.382.575--8||RS_GCF_004661485.1_protein.faa_NZ_PQVH01000002.1_250@PF00015_full_PFAM.380.575--4:scovhsp_avg=77.024:scovhsp_max=93.3:scovhsp_min=53.0:scovhsp_std=14.337488157507458:scovhsp_sum=1925.6:send_avg=168.56:send_max=187.0:send_min=106.0:send_std=22.660685485365764:send_sum=4214.0:sstart_avg=22.0:sstart_max=69.0:sstart_min=1.0:sstart_std=23.68543856465402:sstart_sum=550.0],((GB_GCA_002281815.1_protein.faa_NCHI01000011.1_4@PF00015_full_PFAM.392.573:0.00406823[&&NHX:Type=GTDB:gtdb_class=c__Gammaproteobacteria:gtdb_domain=d__Bacteria:gtdb_family=f__Methylophilaceae:gtdb_genus=g__Methylotenera:gtdb_order=o__Burkholderiales:gtdb_phylum=p__Proteobacteria:gtdb_species=s__Methylotenera sp002281815:heptad=MCP-40H:species=d__Bacteria_p__Proteobacteria_c__Gammaproteobacteria_o__Burkholderiales_f__Methylophilaceae_g__Methylotenera_s__Methylotenera sp002281815],(65898f8c-9781-415e-83a1-e486ca9b6524_1@MCPsignal.25.169:0.0171074[&&NHX:Sample=rhiztom1:Type=capture:besthit=87.5:bitscore=215.0:capture_class=c__Clostridia:capture_domain=d__Bacteria:capture_family=f__Lachnospiraceae:capture_genus=g__CAG-510:capture_order=o__Lachnospirales:capture_phylum=p__Firmicutes_A:capture_species=s__CAG-510 sp900551115:evalue=3.53e-72:gapopen=0.0:heptad=MCP-40H:length=144.0:mismatch=18.0:qcovhsp=100.0:qend=144.0:qstart=1.0:ref_name=GB_GCA_002281815.1_protein.faa_NCHI01000011.1_4@PF00015_full_PFAM.392.573:scovhsp=79.6:send=164.0:sstart=21.0],RS_GCF_000799735.1_protein.faa_NZ_JUHH01000001.1_596@PF00015_full_PFAM.393.574:5e-09[&&NHX:Type=GTDB:gtdb_class=c__Gammaproteobacteria:gtdb_domain=d__Bacteria:gtdb_family=f__Methylophilaceae:gtdb_genus=g__Methylotenera:gtdb_order=o__Burkholderiales:gtdb_phylum=p__Proteobacteria:gtdb_species=s__Methylotenera sp000799735:heptad=MCP-40H:species=d__Bacteria_p__Proteobacteria_c__Gammaproteobacteria_o__Burkholderiales_f__Methylophilaceae_g__Methylotenera_s__Methylotenera sp000799735])0.782:0.00411499[&&NHX:Sample_counter=rhiztom1--1:Type_counter=GTDB--1||capture--1:besthit_avg=87.5:besthit_max=87.5:besthit_min=87.5:besthit_std=0:besthit_sum=87.5:bitscore_avg=215.0:bitscore_max=215.0:bitscore_min=215.0:bitscore_std=0:bitscore_sum=215.0:capture_class_counter=c__Clostridia--1:capture_domain_counter=d__Bacteria--1:capture_family_counter=f__Lachnospiraceae--1:capture_genus_counter=g__CAG-510--1:capture_order_counter=o__Lachnospirales--1:capture_phylum_counter=p__Firmicutes_A--1:capture_species_counter=s__CAG-510 sp900551115--1:evalue_avg=3.53e-72:evalue_max=3.53e-72:evalue_min=3.53e-72:evalue_std=0:evalue_sum=3.53e-72:gapopen_avg=0.0:gapopen_max=0.0:gapopen_min=0.0:gapopen_std=0:gapopen_sum=0.0:gtdb_class_counter=c__Gammaproteobacteria--1:gtdb_domain_counter=d__Bacteria--1:gtdb_family_counter=f__Methylophilaceae--1:gtdb_genus_counter=g__Methylotenera--1:gtdb_order_counter=o__Burkholderiales--1:gtdb_phylum_counter=p__Proteobacteria--1:gtdb_species_counter=s__Methylotenera sp000799735--1:heptad_counter=MCP-40H--2:lbd_counter=:lca_tree=s__Methylotenera sp000799735:length_avg=144.0:length_max=144.0:length_min=144.0:length_std=0:length_sum=144.0:mismatch_avg=18.0:mismatch_max=18.0:mismatch_min=18.0:mismatch_std=0:mismatch_sum=18.0:name=N205795:qcovhsp_avg=100.0:qcovhsp_max=100.0:qcovhsp_min=100.0:qcovhsp_std=0:qcovhsp_sum=100.0:qend_avg=144.0:qend_max=144.0:qend_min=144.0:qend_std=0:qend_sum=144.0:qstart_avg=1.0:qstart_max=1.0:qstart_min=1.0:qstart_std=0:qstart_sum=1.0:ref_name_counter=GB_GCA_002281815.1_protein.faa_NCHI01000011.1_4@PF00015_full_PFAM.392.573--1:scovhsp_avg=79.6:scovhsp_max=79.6:scovhsp_min=79.6:scovhsp_std=0:scovhsp_sum=79.6:send_avg=164.0:send_max=164.0:send_min=164.0:send_std=0:send_sum=164.0:sstart_avg=21.0:sstart_max=21.0:sstart_min=21.0:sstart_std=0:sstart_sum=21.0])0.951:0.01245[&&NHX:Sample_counter=rhiztom1--1:Type_counter=GTDB--2||capture--1:besthit_avg=87.5:besthit_max=87.5:besthit_min=87.5:besthit_std=0:besthit_sum=87.5:bitscore_avg=215.0:bitscore_max=215.0:bitscore_min=215.0:bitscore_std=0:bitscore_sum=215.0:capture_class_counter=c__Clostridia--1:capture_domain_counter=d__Bacteria--1:capture_family_counter=f__Lachnospiraceae--1:capture_genus_counter=g__CAG-510--1:capture_order_counter=o__Lachnospirales--1:capture_phylum_counter=p__Firmicutes_A--1:capture_species_counter=s__CAG-510 sp900551115--1:evalue_avg=3.53e-72:evalue_max=3.53e-72:evalue_min=3.53e-72:evalue_std=0:evalue_sum=3.53e-72:gapopen_avg=0.0:gapopen_max=0.0:gapopen_min=0.0:gapopen_std=0:gapopen_sum=0.0:gtdb_class_counter=c__Gammaproteobacteria--2:gtdb_domain_counter=d__Bacteria--2:gtdb_family_counter=f__Methylophilaceae--2:gtdb_genus_counter=g__Methylotenera--2:gtdb_order_counter=o__Burkholderiales--2:gtdb_phylum_counter=p__Proteobacteria--2:gtdb_species_counter=s__Methylotenera sp000799735--1||s__Methylotenera sp002281815--1:heptad_counter=MCP-40H--3:lbd_counter=:lca_tree=g__Methylotenera:length_avg=144.0:length_max=144.0:length_min=144.0:length_std=0:length_sum=144.0:mismatch_avg=18.0:mismatch_max=18.0:mismatch_min=18.0:mismatch_std=0:mismatch_sum=18.0:name=N205796:qcovhsp_avg=100.0:qcovhsp_max=100.0:qcovhsp_min=100.0:qcovhsp_std=0:qcovhsp_sum=100.0:qend_avg=144.0:qend_max=144.0:qend_min=144.0:qend_std=0:qend_sum=144.0:qstart_avg=1.0:qstart_max=1.0:qstart_min=1.0:qstart_std=0:qstart_sum=1.0:ref_name_counter=GB_GCA_002281815.1_protein.faa_NCHI01000011.1_4@PF00015_full_PFAM.392.573--1:scovhsp_avg=79.6:scovhsp_max=79.6:scovhsp_min=79.6:scovhsp_std=0:scovhsp_sum=79.6:send_avg=164.0:send_max=164.0:send_min=164.0:send_std=0:send_sum=164.0:sstart_avg=21.0:sstart_max=21.0:sstart_min=21.0:sstart_std=0:sstart_sum=21.0],((GB_GCA_903854305.1_protein.faa_CAINWC010000215.1_1@PF00015_full_PFAM.55.224:0.0184254[&&NHX:Type=GTDB:gtdb_class=c__Gammaproteobacteria:gtdb_domain=d__Bacteria:gtdb_family=f__Methylophilaceae:gtdb_genus=g__Methylotenera:gtdb_order=o__Burkholderiales:gtdb_phylum=p__Proteobacteria:gtdb_species=s__Methylotenera sp903854305:heptad=MCP-40H:species=d__Bacteria_p__Proteobacteria_c__Gammaproteobacteria_o__Burkholderiales_f__Methylophilaceae_g__Methylotenera_s__Methylotenera sp903854305],((GB_GCA_013141075.1_protein.faa_JABFRQ010000003.1_43@PF00015_full_PFAM.377.562:0.0106454[&&NHX:Type=GTDB:gtdb_class=c__Gammaproteobacteria:gtdb_domain=d__Bacteria:gtdb_family=f__Methylophilaceae:gtdb_genus=g__Methylotenera:gtdb_order=o__Burkholderiales:gtdb_phylum=p__Proteobacteria:gtdb_species=s__Methylotenera sp013141075:heptad=MCP-40H:species=d__Bacteria_p__Proteobacteria_c__Gammaproteobacteria_o__Burkholderiales_f__Methylophilaceae_g__Methylotenera_s__Methylotenera sp013141075],GB_GCA_002842195.1_protein.faa_PHCL01000081.1_1@PF00015_full_PFAM.379.555:0.00679414[&&NHX:Type=GTDB:gtdb_class=c__Gammaproteobacteria:gtdb_domain=d__Bacteria:gtdb_family=f__Methylophilaceae:gtdb_genus=g__Methylotenera:gtdb_order=o__Burkholderiales:gtdb_phylum=p__Proteobacteria:gtdb_species=s__Methylotenera sp002842195:heptad=MCP-40H:species=d__Bacteria_p__Proteobacteria_c__Gammaproteobacteria_o__Burkholderiales_f__Methylophilaceae_g__Methylotenera_s__Methylotenera sp002842195])0.974:0.0224347[&&NHX:Sample_counter=:Type_counter=GTDB--2:capture_class_counter=:capture_domain_counter=:capture_family_counter=:capture_genus_counter=:capture_order_counter=:capture_phylum_counter=:capture_species_counter=:evoltype=D:gtdb_class_counter=c__Gammaproteobacteria--2:gtdb_domain_counter=d__Bacteria--2:gtdb_family_counter=f__Methylophilaceae--2:gtdb_genus_counter=g__Methylotenera--2:gtdb_order_counter=o__Burkholderiales--2:gtdb_phylum_counter=p__Proteobacteria--2:gtdb_species_counter=s__Methylotenera sp002842195--1||s__Methylotenera sp013141075--1:heptad_counter=MCP-40H--2:lbd_counter=:lca=d__Bacteria:lca_tree=g__Methylotenera:name=N205800:ref_name_counter=],(GB_GCA_013141425.1_protein.faa_JABFRA010000042.1_17@PF00015_full_PFAM.375.567:0.00397185[&&NHX:Type=GTDB:gtdb_class=c__Gammaproteobacteria:gtdb_domain=d__Bacteria:gtdb_family=f__Methylophilaceae:gtdb_genus=g__Methylotenera:gtdb_order=o__Burkholderiales:gtdb_phylum=p__Proteobacteria:gtdb_species=s__Methylotenera sp013141425:heptad=MCP-40H:species=d__Bacteria_p__Proteobacteria_c__Gammaproteobacteria_o__Burkholderiales_f__Methylophilaceae_g__Methylotenera_s__Methylotenera sp013141425],(RS_GCF_000093025.1_protein.faa_NC_014207.1_1643@PF00015_full_PFAM.387.567:0.00423855[&&NHX:Type=GTDB:gtdb_class=c__Gammaproteobacteria:gtdb_domain=d__Bacteria:gtdb_family=f__Methylophilaceae:gtdb_genus=g__Methylotenera:gtdb_order=o__Burkholderiales:gtdb_phylum=p__Proteobacteria:gtdb_species=s__Methylotenera versatilis:heptad=MCP-40H:species=d__Bacteria_p__Proteobacteria_c__Gammaproteobacteria_o__Burkholderiales_f__Methylophilaceae_g__Methylotenera_s__Methylotenera versatilis],GB_GCA_903846555.1_protein.faa_CAINBI010000089.1_13@PF00015_full_PFAM.375.567:0.03414[&&NHX:Type=GTDB:gtdb_class=c__Gammaproteobacteria:gtdb_domain=d__Bacteria:gtdb_family=f__Methylophilaceae:gtdb_genus=g__Methylotenera:gtdb_order=o__Burkholderiales:gtdb_phylum=p__Proteobacteria:gtdb_species=s__Methylotenera sp903846555:heptad=MCP-40H:species=d__Bacteria_p__Proteobacteria_c__Gammaproteobacteria_o__Burkholderiales_f__Methylophilaceae_g__Methylotenera_s__Methylotenera sp903846555])0.352:0.00435661[&&NHX:Sample_counter=:Type_counter=GTDB--2:capture_class_counter=:capture_domain_counter=:capture_family_counter=:capture_genus_counter=:capture_order_counter=:capture_phylum_counter=:capture_species_counter=:evoltype=D:gtdb_class_counter=c__Gammaproteobacteria--2:gtdb_domain_counter=d__Bacteria--2:gtdb_family_counter=f__Methylophilaceae--2:gtdb_genus_counter=g__Methylotenera--2:gtdb_order_counter=o__Burkholderiales--2:gtdb_phylum_counter=p__Proteobacteria--2:gtdb_species_counter=s__Methylotenera sp903846555--1||s__Methylotenera versatilis--1:heptad_counter=MCP-40H--2:lbd_counter=:lca=d__Bacteria:lca_tree=g__Methylotenera:name=N205804:ref_name_counter=])0.868:0.00767038[&&NHX:Sample_counter=:Type_counter=GTDB--3:capture_class_counter=:capture_domain_counter=:capture_family_counter=:capture_genus_counter=:capture_order_counter=:capture_phylum_counter=:capture_species_counter=:evoltype=D:gtdb_class_counter=c__Gammaproteobacteria--3:gtdb_domain_counter=d__Bacteria--3:gtdb_family_counter=f__Methylophilaceae--3:gtdb_genus_counter=g__Methylotenera--3:gtdb_order_counter=o__Burkholderiales--3:gtdb_phylum_counter=p__Proteobacteria--3:gtdb_species_counter=s__Methylotenera sp013141425--1||s__Methylotenera sp903846555--1||s__Methylotenera versatilis--1:heptad_counter=MCP-40H--3:lbd_counter=:lca=d__Bacteria:lca_tree=g__Methylotenera:name=N205805:ref_name_counter=])0.726:0.00371772[&&NHX:Sample_counter=:Type_counter=GTDB--5:capture_class_counter=:capture_domain_counter=:capture_family_counter=:capture_genus_counter=:capture_order_counter=:capture_phylum_counter=:capture_species_counter=:evoltype=D:gtdb_class_counter=c__Gammaproteobacteria--5:gtdb_domain_counter=d__Bacteria--5:gtdb_family_counter=f__Methylophilaceae--5:gtdb_genus_counter=g__Methylotenera--5:gtdb_order_counter=o__Burkholderiales--5:gtdb_phylum_counter=p__Proteobacteria--5:gtdb_species_counter=s__Methylotenera sp002842195--1||s__Methylotenera sp013141075--1||s__Methylotenera sp013141425--1||s__Methylotenera sp903846555--1||s__Methylotenera versatilis--1:heptad_counter=MCP-40H--5:lbd_counter=:lca=d__Bacteria:lca_tree=g__Methylotenera:name=N205806:ref_name_counter=])0.907:0.0114309[&&NHX:Sample_counter=:Type_counter=GTDB--6:capture_class_counter=:capture_domain_counter=:capture_family_counter=:capture_genus_counter=:capture_order_counter=:capture_phylum_counter=:capture_species_counter=:evoltype=D:gtdb_class_counter=c__Gammaproteobacteria--6:gtdb_domain_counter=d__Bacteria--6:gtdb_family_counter=f__Methylophilaceae--6:gtdb_genus_counter=g__Methylotenera--6:gtdb_order_counter=o__Burkholderiales--6:gtdb_phylum_counter=p__Proteobacteria--6:gtdb_species_counter=s__Methylotenera sp002842195--1||s__Methylotenera sp013141075--1||s__Methylotenera sp013141425--1||s__Methylotenera sp903846555--1||s__Methylotenera sp903854305--1||s__Methylotenera versatilis--1:heptad_counter=MCP-40H--6:lbd_counter=:lca=d__Bacteria:lca_tree=g__Methylotenera:name=N205807:ref_name_counter=],((GB_GCA_013140755.1_protein.faa_JABFSF010000068.1_9@PF00015_full_PFAM.384.563:5e-09[&&NHX:Type=GTDB:gtdb_class=c__Gammaproteobacteria:gtdb_domain=d__Bacteria:gtdb_family=f__Methylophilaceae:gtdb_genus=g__Methylotenera:gtdb_order=o__Burkholderiales:gtdb_phylum=p__Proteobacteria:gtdb_species=s__Methylotenera sp013140755:heptad=MCP-40H:species=d__Bacteria_p__Proteobacteria_c__Gammaproteobacteria_o__Burkholderiales_f__Methylophilaceae_g__Methylotenera_s__Methylotenera sp013140755],((RS_GCF_004661485.1_protein.faa_NZ_PQVH01000002.1_250@PF00015_full_PFAM.380.575:0[&&NHX:Type=GTDB:gtdb_class=c__Gammaproteobacteria:gtdb_domain=d__Bacteria:gtdb_family=f__Methylophilaceae:gtdb_genus=g__Methylotenera:gtdb_order=o__Burkholderiales:gtdb_phylum=p__Proteobacteria:gtdb_species=s__Methylotenera sp004661485:heptad=MCP-40H:species=d__Bacteria_p__Proteobacteria_c__Gammaproteobacteria_o__Burkholderiales_f__Methylophilaceae_g__Methylotenera_s__Methylotenera sp004661485],RS_GCF_000023705.1_protein.faa_NC_012968.1_1291@PF00015_full_PFAM.380.575:0[&&NHX:Type=GTDB:gtdb_class=c__Gammaproteobacteria:gtdb_domain=d__Bacteria:gtdb_family=f__Methylophilaceae:gtdb_genus=g__Methylotenera:gtdb_order=o__Burkholderiales:gtdb_phylum=p__Proteobacteria:gtdb_species=s__Methylotenera mobilis:heptad=MCP-40H:species=d__Bacteria_p__Proteobacteria_c__Gammaproteobacteria_o__Burkholderiales_f__Methylophilaceae_g__Methylotenera_s__Methylotenera mobilis]):5e-09[&&NHX:Sample_counter=:Type_counter=GTDB--2:capture_class_counter=:capture_domain_counter=:capture_family_counter=:capture_genus_counter=:capture_order_counter=:capture_phylum_counter=:capture_species_counter=:evoltype=D:gtdb_class_counter=c__Gammaproteobacteria--2:gtdb_domain_counter=d__Bacteria--2:gtdb_family_counter=f__Methylophilaceae--2:gtdb_genus_counter=g__Methylotenera--2:gtdb_order_counter=o__Burkholderiales--2:gtdb_phylum_counter=p__Proteobacteria--2:gtdb_species_counter=s__Methylotenera mobilis--1||s__Methylotenera sp004661485--1:heptad_counter=MCP-40H--2:lbd_counter=:lca=d__Bacteria:lca_tree=g__Methylotenera:name=N205811:ref_name_counter=],(GB_GCA_002842285.1_protein.faa_PHCJ01000017.1_34@PF00015_full_PFAM.394.576:0.00799973[&&NHX:Type=GTDB:gtdb_class=c__Gammaproteobacteria:gtdb_domain=d__Bacteria:gtdb_family=f__Methylophilaceae:gtdb_genus=g__Methylotenera:gtdb_order=o__Burkholderiales:gtdb_phylum=p__Proteobacteria:gtdb_species=s__Methylotenera sp002842285:heptad=MCP-40H:species=d__Bacteria_p__Proteobacteria_c__Gammaproteobacteria_o__Burkholderiales_f__Methylophilaceae_g__Methylotenera_s__Methylotenera sp002842285],(((RS_GCF_000384255.1_protein.faa_NZ_KB913035.1_1282@PF00015_full_PFAM.396.575:5e-09[&&NHX:Type=GTDB:gtdb_class=c__Gammaproteobacteria:gtdb_domain=d__Bacteria:gtdb_family=f__Methylophilaceae:gtdb_genus=g__Methylotenera:gtdb_order=o__Burkholderiales:gtdb_phylum=p__Proteobacteria:gtdb_species=s__Methylotenera mobilis_B:heptad=MCP-40H:species=d__Bacteria_p__Proteobacteria_c__Gammaproteobacteria_o__Burkholderiales_f__Methylophilaceae_g__Methylotenera_s__Methylotenera mobilis_B],1f13443b-8049-4fa9-8985-053247f16b9e_6@MCPsignal.22.157:5e-09[&&NHX:Sample=rhiztom3:Type=capture:capture_class=c__Gammaproteobacteria:capture_domain=d__Bacteria:capture_family=f__Burkholderiaceae:capture_genus=g__Macromonas:capture_order=o__Burkholderiales:capture_phylum=p__Proteobacteria:capture_species=s__Macromonas bipunctata:heptad=MCP-40H])0.943:5e-09[&&NHX:Sample_counter=rhiztom3--1:Type_counter=GTDB--1||capture--1:capture_class_counter=c__Gammaproteobacteria--1:capture_domain_counter=d__Bacteria--1:capture_family_counter=f__Burkholderiaceae--1:capture_genus_counter=g__Macromonas--1:capture_order_counter=o__Burkholderiales--1:capture_phylum_counter=p__Proteobacteria--1:capture_species_counter=s__Macromonas bipunctata--1:gtdb_class_counter=c__Gammaproteobacteria--1:gtdb_domain_counter=d__Bacteria--1:gtdb_family_counter=f__Methylophilaceae--1:gtdb_genus_counter=g__Methylotenera--1:gtdb_order_counter=o__Burkholderiales--1:gtdb_phylum_counter=p__Proteobacteria--1:gtdb_species_counter=s__Methylotenera mobilis_B--1:heptad_counter=MCP-40H--2:lbd_counter=:lca_tree=s__Methylotenera mobilis_B:name=N205815:ref_name_counter=],cb4e63b0-543d-4fc9-b937-6b029c64797f_1@MCPsignal.219.389:5e-09[&&NHX:Sample=rhiztom3:Type=capture:besthit=98.8:bitscore=250.0:capture_class=c__Gammaproteobacteria:capture_domain=d__Bacteria:capture_family=f__Methylophilaceae:capture_genus=g__Methylotenera:capture_order=o__Burkholderiales:capture_phylum=p__Proteobacteria:capture_species=s__Methylotenera mobilis_B:evalue=2.23e-85:gapopen=0.0:heptad=MCP-40H:length=167.0:mismatch=2.0:qcovhsp=98.2:qend=170.0:qstart=4.0:ref_name=RS_GCF_004661485.1_protein.faa_NZ_PQVH01000002.1_250@PF00015_full_PFAM.380.575:scovhsp=85.6:send=167.0:sstart=1.0])0.93:0.00354329[&&NHX:Sample_counter=rhiztom3--2:Type_counter=GTDB--1||capture--2:besthit_avg=98.8:besthit_max=98.8:besthit_min=98.8:besthit_std=0:besthit_sum=98.8:bitscore_avg=250.0:bitscore_max=250.0:bitscore_min=250.0:bitscore_std=0:bitscore_sum=250.0:capture_class_counter=c__Gammaproteobacteria--2:capture_domain_counter=d__Bacteria--2:capture_family_counter=f__Burkholderiaceae--1||f__Methylophilaceae--1:capture_genus_counter=g__Macromonas--1||g__Methylotenera--1:capture_order_counter=o__Burkholderiales--2:capture_phylum_counter=p__Proteobacteria--2:capture_species_counter=s__Macromonas bipunctata--1||s__Methylotenera mobilis_B--1:evalue_avg=2.23e-85:evalue_max=2.23e-85:evalue_min=2.23e-85:evalue_std=0:evalue_sum=2.23e-85:gapopen_avg=0.0:gapopen_max=0.0:gapopen_min=0.0:gapopen_std=0:gapopen_sum=0.0:gtdb_class_counter=c__Gammaproteobacteria--1:gtdb_domain_counter=d__Bacteria--1:gtdb_family_counter=f__Methylophilaceae--1:gtdb_genus_counter=g__Methylotenera--1:gtdb_order_counter=o__Burkholderiales--1:gtdb_phylum_counter=p__Proteobacteria--1:gtdb_species_counter=s__Methylotenera mobilis_B--1:heptad_counter=MCP-40H--3:lbd_counter=:lca_tree=s__Methylotenera mobilis_B:length_avg=167.0:length_max=167.0:length_min=167.0:length_std=0:length_sum=167.0:mismatch_avg=2.0:mismatch_max=2.0:mismatch_min=2.0:mismatch_std=0:mismatch_sum=2.0:name=N205817:qcovhsp_avg=98.2:qcovhsp_max=98.2:qcovhsp_min=98.2:qcovhsp_std=0:qcovhsp_sum=98.2:qend_avg=170.0:qend_max=170.0:qend_min=170.0:qend_std=0:qend_sum=170.0:qstart_avg=4.0:qstart_max=4.0:qstart_min=4.0:qstart_std=0:qstart_sum=4.0:ref_name_counter=RS_GCF_004661485.1_protein.faa_NZ_PQVH01000002.1_250@PF00015_full_PFAM.380.575--1:scovhsp_avg=85.6:scovhsp_max=85.6:scovhsp_min=85.6:scovhsp_std=0:scovhsp_sum=85.6:send_avg=167.0:send_max=167.0:send_min=167.0:send_std=0:send_sum=167.0:sstart_avg=1.0:sstart_max=1.0:sstart_min=1.0:sstart_std=0:sstart_sum=1.0],RS_GCF_000744605.1_protein.faa_NZ_JQMG01000001.1_1848@PF00015_full_PFAM.382.575:5e-09[&&NHX:Type=GTDB:gtdb_class=c__Gammaproteobacteria:gtdb_domain=d__Bacteria:gtdb_family=f__Methylophilaceae:gtdb_genus=g__Methylotenera:gtdb_order=o__Burkholderiales:gtdb_phylum=p__Proteobacteria:gtdb_species=s__Methylotenera sp000744605:heptad=MCP-40H:species=d__Bacteria_p__Proteobacteria_c__Gammaproteobacteria_o__Burkholderiales_f__Methylophilaceae_g__Methylotenera_s__Methylotenera sp000744605])0:5e-09[&&NHX:Sample_counter=rhiztom3--2:Type_counter=GTDB--2||capture--2:besthit_avg=98.8:besthit_max=98.8:besthit_min=98.8:besthit_std=0:besthit_sum=98.8:bitscore_avg=250.0:bitscore_max=250.0:bitscore_min=250.0:bitscore_std=0:bitscore_sum=250.0:capture_class_counter=c__Gammaproteobacteria--2:capture_domain_counter=d__Bacteria--2:capture_family_counter=f__Burkholderiaceae--1||f__Methylophilaceae--1:capture_genus_counter=g__Macromonas--1||g__Methylotenera--1:capture_order_counter=o__Burkholderiales--2:capture_phylum_counter=p__Proteobacteria--2:capture_species_counter=s__Macromonas bipunctata--1||s__Methylotenera mobilis_B--1:evalue_avg=2.23e-85:evalue_max=2.23e-85:evalue_min=2.23e-85:evalue_std=0:evalue_sum=2.23e-85:gapopen_avg=0.0:gapopen_max=0.0:gapopen_min=0.0:gapopen_std=0:gapopen_sum=0.0:gtdb_class_counter=c__Gammaproteobacteria--2:gtdb_domain_counter=d__Bacteria--2:gtdb_family_counter=f__Methylophilaceae--2:gtdb_genus_counter=g__Methylotenera--2:gtdb_order_counter=o__Burkholderiales--2:gtdb_phylum_counter=p__Proteobacteria--2:gtdb_species_counter=s__Methylotenera mobilis_B--1||s__Methylotenera sp000744605--1:heptad_counter=MCP-40H--4:lbd_counter=:lca_tree=g__Methylotenera:length_avg=167.0:length_max=167.0:length_min=167.0:length_std=0:length_sum=167.0:mismatch_avg=2.0:mismatch_max=2.0:mismatch_min=2.0:mismatch_std=0:mismatch_sum=2.0:name=N205819:qcovhsp_avg=98.2:qcovhsp_max=98.2:qcovhsp_min=98.2:qcovhsp_std=0:qcovhsp_sum=98.2:qend_avg=170.0:qend_max=170.0:qend_min=170.0:qend_std=0:qend_sum=170.0:qstart_avg=4.0:qstart_max=4.0:qstart_min=4.0:qstart_std=0:qstart_sum=4.0:ref_name_counter=RS_GCF_004661485.1_protein.faa_NZ_PQVH01000002.1_250@PF00015_full_PFAM.380.575--1:scovhsp_avg=85.6:scovhsp_max=85.6:scovhsp_min=85.6:scovhsp_std=0:scovhsp_sum=85.6:send_avg=167.0:send_max=167.0:send_min=167.0:send_std=0:send_sum=167.0:sstart_avg=1.0:sstart_max=1.0:sstart_min=1.0:sstart_std=0:sstart_sum=1.0])0.909:0.00352962[&&NHX:Sample_counter=rhiztom3--2:Type_counter=GTDB--3||capture--2:besthit_avg=98.8:besthit_max=98.8:besthit_min=98.8:besthit_std=0:besthit_sum=98.8:bitscore_avg=250.0:bitscore_max=250.0:bitscore_min=250.0:bitscore_std=0:bitscore_sum=250.0:capture_class_counter=c__Gammaproteobacteria--2:capture_domain_counter=d__Bacteria--2:capture_family_counter=f__Burkholderiaceae--1||f__Methylophilaceae--1:capture_genus_counter=g__Macromonas--1||g__Methylotenera--1:capture_order_counter=o__Burkholderiales--2:capture_phylum_counter=p__Proteobacteria--2:capture_species_counter=s__Macromonas bipunctata--1||s__Methylotenera mobilis_B--1:evalue_avg=2.23e-85:evalue_max=2.23e-85:evalue_min=2.23e-85:evalue_std=0:evalue_sum=2.23e-85:gapopen_avg=0.0:gapopen_max=0.0:gapopen_min=0.0:gapopen_std=0:gapopen_sum=0.0:gtdb_class_counter=c__Gammaproteobacteria--3:gtdb_domain_counter=d__Bacteria--3:gtdb_family_counter=f__Methylophilaceae--3:gtdb_genus_counter=g__Methylotenera--3:gtdb_order_counter=o__Burkholderiales--3:gtdb_phylum_counter=p__Proteobacteria--3:gtdb_species_counter=s__Methylotenera mobilis_B--1||s__Methylotenera sp000744605--1||s__Methylotenera sp002842285--1:heptad_counter=MCP-40H--5:lbd_counter=:lca_tree=g__Methylotenera:length_avg=167.0:length_max=167.0:length_min=167.0:length_std=0:length_sum=167.0:mismatch_avg=2.0:mismatch_max=2.0:mismatch_min=2.0:mismatch_std=0:mismatch_sum=2.0:name=N205820:qcovhsp_avg=98.2:qcovhsp_max=98.2:qcovhsp_min=98.2:qcovhsp_std=0:qcovhsp_sum=98.2:qend_avg=170.0:qend_max=170.0:qend_min=170.0:qend_std=0:qend_sum=170.0:qstart_avg=4.0:qstart_max=4.0:qstart_min=4.0:qstart_std=0:qstart_sum=4.0:ref_name_counter=RS_GCF_004661485.1_protein.faa_NZ_PQVH01000002.1_250@PF00015_full_PFAM.380.575--1:scovhsp_avg=85.6:scovhsp_max=85.6:scovhsp_min=85.6:scovhsp_std=0:scovhsp_sum=85.6:send_avg=167.0:send_max=167.0:send_min=167.0:send_std=0:send_sum=167.0:sstart_avg=1.0:sstart_max=1.0:sstart_min=1.0:sstart_std=0:sstart_sum=1.0])0.931:0.00713315[&&NHX:Sample_counter=rhiztom3--2:Type_counter=GTDB--5||capture--2:besthit_avg=98.8:besthit_max=98.8:besthit_min=98.8:besthit_std=0:besthit_sum=98.8:bitscore_avg=250.0:bitscore_max=250.0:bitscore_min=250.0:bitscore_std=0:bitscore_sum=250.0:capture_class_counter=c__Gammaproteobacteria--2:capture_domain_counter=d__Bacteria--2:capture_family_counter=f__Burkholderiaceae--1||f__Methylophilaceae--1:capture_genus_counter=g__Macromonas--1||g__Methylotenera--1:capture_order_counter=o__Burkholderiales--2:capture_phylum_counter=p__Proteobacteria--2:capture_species_counter=s__Macromonas bipunctata--1||s__Methylotenera mobilis_B--1:evalue_avg=2.23e-85:evalue_max=2.23e-85:evalue_min=2.23e-85:evalue_std=0:evalue_sum=2.23e-85:gapopen_avg=0.0:gapopen_max=0.0:gapopen_min=0.0:gapopen_std=0:gapopen_sum=0.0:gtdb_class_counter=c__Gammaproteobacteria--5:gtdb_domain_counter=d__Bacteria--5:gtdb_family_counter=f__Methylophilaceae--5:gtdb_genus_counter=g__Methylotenera--5:gtdb_order_counter=o__Burkholderiales--5:gtdb_phylum_counter=p__Proteobacteria--5:gtdb_species_counter=s__Methylotenera mobilis--1||s__Methylotenera mobilis_B--1||s__Methylotenera sp000744605--1||s__Methylotenera sp002842285--1||s__Methylotenera sp004661485--1:heptad_counter=MCP-40H--7:lbd_counter=:lca_tree=g__Methylotenera:length_avg=167.0:length_max=167.0:length_min=167.0:length_std=0:length_sum=167.0:mismatch_avg=2.0:mismatch_max=2.0:mismatch_min=2.0:mismatch_std=0:mismatch_sum=2.0:name=N205821:qcovhsp_avg=98.2:qcovhsp_max=98.2:qcovhsp_min=98.2:qcovhsp_std=0:qcovhsp_sum=98.2:qend_avg=170.0:qend_max=170.0:qend_min=170.0:qend_std=0:qend_sum=170.0:qstart_avg=4.0:qstart_max=4.0:qstart_min=4.0:qstart_std=0:qstart_sum=4.0:ref_name_counter=RS_GCF_004661485.1_protein.faa_NZ_PQVH01000002.1_250@PF00015_full_PFAM.380.575--1:scovhsp_avg=85.6:scovhsp_max=85.6:scovhsp_min=85.6:scovhsp_std=0:scovhsp_sum=85.6:send_avg=167.0:send_max=167.0:send_min=167.0:send_std=0:send_sum=167.0:sstart_avg=1.0:sstart_max=1.0:sstart_min=1.0:sstart_std=0:sstart_sum=1.0])0.761:0.00359995[&&NHX:Sample_counter=rhiztom3--2:Type_counter=GTDB--6||capture--2:besthit_avg=98.8:besthit_max=98.8:besthit_min=98.8:besthit_std=0:besthit_sum=98.8:bitscore_avg=250.0:bitscore_max=250.0:bitscore_min=250.0:bitscore_std=0:bitscore_sum=250.0:capture_class_counter=c__Gammaproteobacteria--2:capture_domain_counter=d__Bacteria--2:capture_family_counter=f__Burkholderiaceae--1||f__Methylophilaceae--1:capture_genus_counter=g__Macromonas--1||g__Methylotenera--1:capture_order_counter=o__Burkholderiales--2:capture_phylum_counter=p__Proteobacteria--2:capture_species_counter=s__Macromonas bipunctata--1||s__Methylotenera mobilis_B--1:evalue_avg=2.23e-85:evalue_max=2.23e-85:evalue_min=2.23e-85:evalue_std=0:evalue_sum=2.23e-85:gapopen_avg=0.0:gapopen_max=0.0:gapopen_min=0.0:gapopen_std=0:gapopen_sum=0.0:gtdb_class_counter=c__Gammaproteobacteria--6:gtdb_domain_counter=d__Bacteria--6:gtdb_family_counter=f__Methylophilaceae--6:gtdb_genus_counter=g__Methylotenera--6:gtdb_order_counter=o__Burkholderiales--6:gtdb_phylum_counter=p__Proteobacteria--6:gtdb_species_counter=s__Methylotenera mobilis--1||s__Methylotenera mobilis_B--1||s__Methylotenera sp000744605--1||s__Methylotenera sp002842285--1||s__Methylotenera sp004661485--1||s__Methylotenera sp013140755--1:heptad_counter=MCP-40H--8:lbd_counter=:lca_tree=g__Methylotenera:length_avg=167.0:length_max=167.0:length_min=167.0:length_std=0:length_sum=167.0:mismatch_avg=2.0:mismatch_max=2.0:mismatch_min=2.0:mismatch_std=0:mismatch_sum=2.0:name=N205822:qcovhsp_avg=98.2:qcovhsp_max=98.2:qcovhsp_min=98.2:qcovhsp_std=0:qcovhsp_sum=98.2:qend_avg=170.0:qend_max=170.0:qend_min=170.0:qend_std=0:qend_sum=170.0:qstart_avg=4.0:qstart_max=4.0:qstart_min=4.0:qstart_std=0:qstart_sum=4.0:ref_name_counter=RS_GCF_004661485.1_protein.faa_NZ_PQVH01000002.1_250@PF00015_full_PFAM.380.575--1:scovhsp_avg=85.6:scovhsp_max=85.6:scovhsp_min=85.6:scovhsp_std=0:scovhsp_sum=85.6:send_avg=167.0:send_max=167.0:send_min=167.0:send_std=0:send_sum=167.0:sstart_avg=1.0:sstart_max=1.0:sstart_min=1.0:sstart_std=0:sstart_sum=1.0],(GB_GCA_013141495.1_protein.faa_JABFQV010000008.1_365@PF00015_full_PFAM.378.571:0.00365948[&&NHX:Type=GTDB:gtdb_class=c__Gammaproteobacteria:gtdb_domain=d__Bacteria:gtdb_family=f__Methylophilaceae:gtdb_genus=g__Methylotenera:gtdb_order=o__Burkholderiales:gtdb_phylum=p__Proteobacteria:gtdb_species=s__Methylotenera sp013141495:heptad=MCP-40H:species=d__Bacteria_p__Proteobacteria_c__Gammaproteobacteria_o__Burkholderiales_f__Methylophilaceae_g__Methylotenera_s__Methylotenera sp013141495],GB_GCA_001803395.1_protein.faa_MHBU01000001.1_13@PF00015_full_PFAM.381.571:5e-09[&&NHX:Type=GTDB:gtdb_class=c__Gammaproteobacteria:gtdb_domain=d__Bacteria:gtdb_family=f__Methylophilaceae:gtdb_genus=g__Methylotenera:gtdb_order=o__Burkholderiales:gtdb_phylum=p__Proteobacteria:gtdb_species=s__Methylotenera sp001803395:heptad=MCP-40H:species=d__Bacteria_p__Proteobacteria_c__Gammaproteobacteria_o__Burkholderiales_f__Methylophilaceae_g__Methylotenera_s__Methylotenera sp001803395])0.954:0.0147618[&&NHX:Sample_counter=:Type_counter=GTDB--2:capture_class_counter=:capture_domain_counter=:capture_family_counter=:capture_genus_counter=:capture_order_counter=:capture_phylum_counter=:capture_species_counter=:evoltype=D:gtdb_class_counter=c__Gammaproteobacteria--2:gtdb_domain_counter=d__Bacteria--2:gtdb_family_counter=f__Methylophilaceae--2:gtdb_genus_counter=g__Methylotenera--2:gtdb_order_counter=o__Burkholderiales--2:gtdb_phylum_counter=p__Proteobacteria--2:gtdb_species_counter=s__Methylotenera sp001803395--1||s__Methylotenera sp013141495--1:heptad_counter=MCP-40H--2:lbd_counter=:lca=d__Bacteria:lca_tree=g__Methylotenera:name=N205825:ref_name_counter=])0.891:0.0072574[&&NHX:Sample_counter=rhiztom3--2:Type_counter=GTDB--8||capture--2:besthit_avg=98.8:besthit_max=98.8:besthit_min=98.8:besthit_std=0:besthit_sum=98.8:bitscore_avg=250.0:bitscore_max=250.0:bitscore_min=250.0:bitscore_std=0:bitscore_sum=250.0:capture_class_counter=c__Gammaproteobacteria--2:capture_domain_counter=d__Bacteria--2:capture_family_counter=f__Burkholderiaceae--1||f__Methylophilaceae--1:capture_genus_counter=g__Macromonas--1||g__Methylotenera--1:capture_order_counter=o__Burkholderiales--2:capture_phylum_counter=p__Proteobacteria--2:capture_species_counter=s__Macromonas bipunctata--1||s__Methylotenera mobilis_B--1:evalue_avg=2.23e-85:evalue_max=2.23e-85:evalue_min=2.23e-85:evalue_std=0:evalue_sum=2.23e-85:gapopen_avg=0.0:gapopen_max=0.0:gapopen_min=0.0:gapopen_std=0:gapopen_sum=0.0:gtdb_class_counter=c__Gammaproteobacteria--8:gtdb_domain_counter=d__Bacteria--8:gtdb_family_counter=f__Methylophilaceae--8:gtdb_genus_counter=g__Methylotenera--8:gtdb_order_counter=o__Burkholderiales--8:gtdb_phylum_counter=p__Proteobacteria--8:gtdb_species_counter=s__Methylotenera mobilis--1||s__Methylotenera mobilis_B--1||s__Methylotenera sp000744605--1||s__Methylotenera sp001803395--1||s__Methylotenera sp002842285--1||s__Methylotenera sp004661485--1||s__Methylotenera sp013140755--1||s__Methylotenera sp013141495--1:heptad_counter=MCP-40H--10:lbd_counter=:lca_tree=g__Methylotenera:length_avg=167.0:length_max=167.0:length_min=167.0:length_std=0:length_sum=167.0:mismatch_avg=2.0:mismatch_max=2.0:mismatch_min=2.0:mismatch_std=0:mismatch_sum=2.0:name=N205826:qcovhsp_avg=98.2:qcovhsp_max=98.2:qcovhsp_min=98.2:qcovhsp_std=0:qcovhsp_sum=98.2:qend_avg=170.0:qend_max=170.0:qend_min=170.0:qend_std=0:qend_sum=170.0:qstart_avg=4.0:qstart_max=4.0:qstart_min=4.0:qstart_std=0:qstart_sum=4.0:ref_name_counter=RS_GCF_004661485.1_protein.faa_NZ_PQVH01000002.1_250@PF00015_full_PFAM.380.575--1:scovhsp_avg=85.6:scovhsp_max=85.6:scovhsp_min=85.6:scovhsp_std=0:scovhsp_sum=85.6:send_avg=167.0:send_max=167.0:send_min=167.0:send_std=0:send_sum=167.0:sstart_avg=1.0:sstart_max=1.0:sstart_min=1.0:sstart_std=0:sstart_sum=1.0])0.795:0.00625747[&&NHX:Sample_counter=rhiztom3--2:Type_counter=GTDB--14||capture--2:besthit_avg=98.8:besthit_max=98.8:besthit_min=98.8:besthit_std=0:besthit_sum=98.8:bitscore_avg=250.0:bitscore_max=250.0:bitscore_min=250.0:bitscore_std=0:bitscore_sum=250.0:capture_class_counter=c__Gammaproteobacteria--2:capture_domain_counter=d__Bacteria--2:capture_family_counter=f__Burkholderiaceae--1||f__Methylophilaceae--1:capture_genus_counter=g__Macromonas--1||g__Methylotenera--1:capture_order_counter=o__Burkholderiales--2:capture_phylum_counter=p__Proteobacteria--2:capture_species_counter=s__Macromonas bipunctata--1||s__Methylotenera mobilis_B--1:evalue_avg=2.23e-85:evalue_max=2.23e-85:evalue_min=2.23e-85:evalue_std=0:evalue_sum=2.23e-85:gapopen_avg=0.0:gapopen_max=0.0:gapopen_min=0.0:gapopen_std=0:gapopen_sum=0.0:gtdb_class_counter=c__Gammaproteobacteria--14:gtdb_domain_counter=d__Bacteria--14:gtdb_family_counter=f__Methylophilaceae--14:gtdb_genus_counter=g__Methylotenera--14:gtdb_order_counter=o__Burkholderiales--14:gtdb_phylum_counter=p__Proteobacteria--14:gtdb_species_counter=s__Methylotenera mobilis--1||s__Methylotenera mobilis_B--1||s__Methylotenera sp000744605--1||s__Methylotenera sp001803395--1||s__Methylotenera sp002842195--1||s__Methylotenera sp002842285--1||s__Methylotenera sp004661485--1||s__Methylotenera sp013140755--1||s__Methylotenera sp013141075--1||s__Methylotenera sp013141425--1||s__Methylotenera sp013141495--1||s__Methylotenera sp903846555--1||s__Methylotenera sp903854305--1||s__Methylotenera versatilis--1:heptad_counter=MCP-40H--16:lbd_counter=:lca_tree=g__Methylotenera:length_avg=167.0:length_max=167.0:length_min=167.0:length_std=0:length_sum=167.0:mismatch_avg=2.0:mismatch_max=2.0:mismatch_min=2.0:mismatch_std=0:mismatch_sum=2.0:name=N205827:qcovhsp_avg=98.2:qcovhsp_max=98.2:qcovhsp_min=98.2:qcovhsp_std=0:qcovhsp_sum=98.2:qend_avg=170.0:qend_max=170.0:qend_min=170.0:qend_std=0:qend_sum=170.0:qstart_avg=4.0:qstart_max=4.0:qstart_min=4.0:qstart_std=0:qstart_sum=4.0:ref_name_counter=RS_GCF_004661485.1_protein.faa_NZ_PQVH01000002.1_250@PF00015_full_PFAM.380.575--1:scovhsp_avg=85.6:scovhsp_max=85.6:scovhsp_min=85.6:scovhsp_std=0:scovhsp_sum=85.6:send_avg=167.0:send_max=167.0:send_min=167.0:send_std=0:send_sum=167.0:sstart_avg=1.0:sstart_max=1.0:sstart_min=1.0:sstart_std=0:sstart_sum=1.0])0:5e-09[&&NHX:Sample_counter=rhiztom1--1||rhiztom3--2:Type_counter=GTDB--16||capture--3:besthit_avg=93.15:besthit_max=98.8:besthit_min=87.5:besthit_std=7.9903066274079855:besthit_sum=186.3:bitscore_avg=232.5:bitscore_max=250.0:bitscore_min=215.0:bitscore_std=24.748737341529164:bitscore_sum=465.0:capture_class_counter=c__Clostridia--1||c__Gammaproteobacteria--2:capture_domain_counter=d__Bacteria--3:capture_family_counter=f__Burkholderiaceae--1||f__Lachnospiraceae--1||f__Methylophilaceae--1:capture_genus_counter=g__CAG-510--1||g__Macromonas--1||g__Methylotenera--1:capture_order_counter=o__Burkholderiales--2||o__Lachnospirales--1:capture_phylum_counter=p__Firmicutes_A--1||p__Proteobacteria--2:capture_species_counter=s__CAG-510 sp900551115--1||s__Macromonas bipunctata--1||s__Methylotenera mobilis_B--1:evalue_avg=1.7650000000001115e-72:evalue_max=3.53e-72:evalue_min=2.23e-85:evalue_std=2.496086937588355e-72:evalue_sum=3.530000000000223e-72:gapopen_avg=0.0:gapopen_max=0.0:gapopen_min=0.0:gapopen_std=0.0:gapopen_sum=0.0:gtdb_class_counter=c__Gammaproteobacteria--16:gtdb_domain_counter=d__Bacteria--16:gtdb_family_counter=f__Methylophilaceae--16:gtdb_genus_counter=g__Methylotenera--16:gtdb_order_counter=o__Burkholderiales--16:gtdb_phylum_counter=p__Proteobacteria--16:gtdb_species_counter=s__Methylotenera mobilis--1||s__Methylotenera mobilis_B--1||s__Methylotenera sp000744605--1||s__Methylotenera sp000799735--1||s__Methylotenera sp001803395--1||s__Methylotenera sp002281815--1||s__Methylotenera sp002842195--1||s__Methylotenera sp002842285--1||s__Methylotenera sp004661485--1||s__Methylotenera sp013140755--1||s__Methylotenera sp013141075--1||s__Methylotenera sp013141425--1||s__Methylotenera sp013141495--1||s__Methylotenera sp903846555--1||s__Methylotenera sp903854305--1||s__Methylotenera versatilis--1:heptad_counter=MCP-40H--19:lbd_counter=:lca_tree=g__Methylotenera:length_avg=155.5:length_max=167.0:length_min=144.0:length_std=16.263455967290593:length_sum=311.0:mismatch_avg=10.0:mismatch_max=18.0:mismatch_min=2.0:mismatch_std=11.313708498984761:mismatch_sum=20.0:name=N205828:qcovhsp_avg=99.1:qcovhsp_max=100.0:qcovhsp_min=98.2:qcovhsp_std=1.2727922061357835:qcovhsp_sum=198.2:qend_avg=157.0:qend_max=170.0:qend_min=144.0:qend_std=18.384776310850235:qend_sum=314.0:qstart_avg=2.5:qstart_max=4.0:qstart_min=1.0:qstart_std=2.1213203435596424:qstart_sum=5.0:ref_name_counter=GB_GCA_002281815.1_protein.faa_NCHI01000011.1_4@PF00015_full_PFAM.392.573--1||RS_GCF_004661485.1_protein.faa_NZ_PQVH01000002.1_250@PF00015_full_PFAM.380.575--1:scovhsp_avg=82.6:scovhsp_max=85.6:scovhsp_min=79.6:scovhsp_std=4.242640687119285:scovhsp_sum=165.2:send_avg=165.5:send_max=167.0:send_min=164.0:send_std=2.1213203435596424:send_sum=331.0:sstart_avg=11.0:sstart_max=21.0:sstart_min=1.0:sstart_std=14.142135623730951:sstart_sum=22.0])0:5e-09[&&NHX:Sample_counter=rhizpot1--20||rhizpot2--2||rhizpot3--4||rhiztom1--2||rhiztom3--2:Type_counter=GTDB--18||capture--30:besthit_avg=92.76296296296296:besthit_max=98.8:besthit_min=82.3:besthit_std=4.404992634949589:besthit_sum=2504.6:bitscore_avg=219.62962962962962:bitscore_max=266.0:bitscore_min=151.0:bitscore_std=35.9777154832823:bitscore_sum=5930.0:capture_class_counter=c__Alphaproteobacteria--4||c__Clostridia--11||c__Desulfomonilia--1||c__Gammaproteobacteria--14:capture_domain_counter=d__Bacteria--30:capture_family_counter=f__Anaerotignaceae--1||f__Burkholderiaceae--4||f__Cellvibrionaceae--1||f__Desulfomonilaceae--1||f__Halomonadaceae--1||f__Lachnospiraceae--6||f__Methylophilaceae--5||f__Moraxellaceae--1||f__Oleiphilaceae--1||f__Pseudomonadaceae--1||f__Ruminococcaceae--3||f__Sedimentibacteraceae--1||f__Sphingomonadaceae--4:capture_genus_counter=g__Achromobacter_A--1||g__Anaerotignum--1||g__CAG-510--1||g__CAITZA01--1||g__Eubacterium_F--1||g__Giesbergeria--1||g__Macromonas--1||g__Marinobacter--1||g__Methylotenera--5||g__NK4A136--1||g__Oceanospirillum--1||g__Pseudomonas_E--1||g__Psychrobacter--1||g__RGIG4057--1||g__Rhodoferax--1||g__Ruminiclostridium_E--3||g__SZUA-448--1||g__Sphingomonas--4||g__Thalassocella--1||g__UBA1258--1||g__UBA1535--1:capture_order_counter=o__Burkholderiales--9||o__Desulfomonilales--1||o__Lachnospirales--7||o__Oscillospirales--3||o__Pseudomonadales--5||o__Sphingomonadales--4||o__Tissierellales--1:capture_phylum_counter=p__Desulfobacterota--1||p__Firmicutes_A--11||p__Proteobacteria--18:capture_species_counter=s__Achromobacter_A sp016462365--1||s__Anaerotignum sp905214825--1||s__CAG-510 sp900551115--1||s__CAITZA01 sp903896745--1||s__Eubacterium_F sp900539115--1||s__Giesbergeria metamorpha--1||s__Macromonas bipunctata--1||s__Marinobacter salsuginis--1||s__Methylotenera mobilis_B--1||s__Methylotenera sp002928535--4||s__NK4A136 sp002478505--1||s__Oceanospirillum maris--1||s__Pseudomonas_E paralactis--1||s__Psychrobacter sp904846605--1||s__RGIG4057 sp910585065--1||s__Rhodoferax sp903954045--1||s__Ruminiclostridium_E sp014799365--3||s__SZUA-448 sp016280395--1||s__Sphingomonas sp002280565--4||s__Thalassocella blandensis--1||s__UBA1258 sp002308235--1||s__UBA1535 sp002479485--1:evalue_avg=7.605185185194596e-49:evalue_max=1.64e-47:evalue_min=3.08e-91:evalue_std=3.204346739740963e-48:evalue_sum=2.053400000002541e-47:gapopen_avg=0.14814814814814814:gapopen_max=1.0:gapopen_min=0.0:gapopen_std=0.36201399289824565:gapopen_sum=4.0:gtdb_class_counter=c__Gammaproteobacteria--18:gtdb_domain_counter=d__Bacteria--18:gtdb_family_counter=f__Methylophilaceae--18:gtdb_genus_counter=g__Methylotenera--18:gtdb_order_counter=o__Burkholderiales--18:gtdb_phylum_counter=p__Proteobacteria--18:gtdb_species_counter=s__Methylotenera mobilis--1||s__Methylotenera mobilis_B--1||s__Methylotenera sp000744605--1||s__Methylotenera sp000799735--1||s__Methylotenera sp001803395--1||s__Methylotenera sp002281815--1||s__Methylotenera sp002842195--1||s__Methylotenera sp002842285--1||s__Methylotenera sp002928535--1||s__Methylotenera sp004661485--1||s__Methylotenera sp013140755--1||s__Methylotenera sp013141075--1||s__Methylotenera sp013141425--1||s__Methylotenera sp013141495--1||s__Methylotenera sp013816325--1||s__Methylotenera sp903846555--1||s__Methylotenera sp903854305--1||s__Methylotenera versatilis--1:heptad_counter=MCP-40H--48:lbd_counter=:lca_tree=g__Methylotenera:length_avg=148.22222222222223:length_max=182.0:length_min=103.0:length_std=26.689573494781314:length_sum=4002.0:mismatch_avg=10.555555555555555:mismatch_max=26.0:mismatch_min=2.0:mismatch_std=6.447022767456508:mismatch_sum=285.0:name=N205829:qcovhsp_avg=98.91851851851851:qcovhsp_max=100.0:qcovhsp_min=96.3:qcovhsp_std=1.0608548936650601:qcovhsp_sum=2670.7999999999997:qend_avg=149.62962962962962:qend_max=185.0:qend_min=103.0:qend_std=27.958964639337125:qend_sum=4040.0:qstart_avg=2.5185185185185186:qstart_max=6.0:qstart_min=1.0:qstart_std=1.7622182343322594:qstart_sum=68.0:ref_name_counter=GB_GCA_002281815.1_protein.faa_NCHI01000011.1_4@PF00015_full_PFAM.392.573--1||GB_GCA_002842285.1_protein.faa_PHCJ01000017.1_34@PF00015_full_PFAM.394.576--1||GB_GCA_002928535.1_protein.faa_PERG01000001.1_132@PF00015_full_PFAM.366.567--2||GB_GCA_013140755.1_protein.faa_JABFSF010000068.1_9@PF00015_full_PFAM.384.563--1||GB_GCA_903846555.1_protein.faa_CAINBI010000089.1_13@PF00015_full_PFAM.375.567--1||GB_GCA_903854305.1_protein.faa_CAINWC010000215.1_1@PF00015_full_PFAM.55.224--1||RS_GCF_000013705.1_protein.faa_NC_007947.1_1295@PF00015_full_PFAM.342.518--1||RS_GCF_000384255.1_protein.faa_NZ_KB913035.1_1282@PF00015_full_PFAM.396.575--1||RS_GCF_000617925.1_protein.faa_NZ_BAMT01000009.1_74@PF00015_full_PFAM.319.517--5||RS_GCF_000744605.1_protein.faa_NZ_JQMG01000001.1_1848@PF00015_full_PFAM.382.575--8||RS_GCF_004661485.1_protein.faa_NZ_PQVH01000002.1_250@PF00015_full_PFAM.380.575--5:scovhsp_avg=77.43703703703704:scovhsp_max=93.3:scovhsp_min=53.0:scovhsp_std=13.880122703629324:scovhsp_sum=2090.8:send_avg=168.33333333333334:send_max=187.0:send_min=106.0:send_std=21.790964959041023:send_sum=4545.0:sstart_avg=21.185185185185187:sstart_max=69.0:sstart_min=1.0:sstart_std=23.11183019920091:sstart_sum=572.0])0.999:0.170058[&&NHX:Sample_counter=rhizpot1--20||rhizpot2--2||rhizpot3--4||rhiztom1--2||rhiztom3--2:Type_counter=GTDB--19||capture--30:besthit_avg=92.76296296296296:besthit_max=98.8:besthit_min=82.3:besthit_std=4.404992634949589:besthit_sum=2504.6:bitscore_avg=219.62962962962962:bitscore_max=266.0:bitscore_min=151.0:bitscore_std=35.9777154832823:bitscore_sum=5930.0:capture_class_counter=c__Alphaproteobacteria--4||c__Clostridia--11||c__Desulfomonilia--1||c__Gammaproteobacteria--14:capture_domain_counter=d__Bacteria--30:capture_family_counter=f__Anaerotignaceae--1||f__Burkholderiaceae--4||f__Cellvibrionaceae--1||f__Desulfomonilaceae--1||f__Halomonadaceae--1||f__Lachnospiraceae--6||f__Methylophilaceae--5||f__Moraxellaceae--1||f__Oleiphilaceae--1||f__Pseudomonadaceae--1||f__Ruminococcaceae--3||f__Sedimentibacteraceae--1||f__Sphingomonadaceae--4:capture_genus_counter=g__Achromobacter_A--1||g__Anaerotignum--1||g__CAG-510--1||g__CAITZA01--1||g__Eubacterium_F--1||g__Giesbergeria--1||g__Macromonas--1||g__Marinobacter--1||g__Methylotenera--5||g__NK4A136--1||g__Oceanospirillum--1||g__Pseudomonas_E--1||g__Psychrobacter--1||g__RGIG4057--1||g__Rhodoferax--1||g__Ruminiclostridium_E--3||g__SZUA-448--1||g__Sphingomonas--4||g__Thalassocella--1||g__UBA1258--1||g__UBA1535--1:capture_order_counter=o__Burkholderiales--9||o__Desulfomonilales--1||o__Lachnospirales--7||o__Oscillospirales--3||o__Pseudomonadales--5||o__Sphingomonadales--4||o__Tissierellales--1:capture_phylum_counter=p__Desulfobacterota--1||p__Firmicutes_A--11||p__Proteobacteria--18:capture_species_counter=s__Achromobacter_A sp016462365--1||s__Anaerotignum sp905214825--1||s__CAG-510 sp900551115--1||s__CAITZA01 sp903896745--1||s__Eubacterium_F sp900539115--1||s__Giesbergeria metamorpha--1||s__Macromonas bipunctata--1||s__Marinobacter salsuginis--1||s__Methylotenera mobilis_B--1||s__Methylotenera sp002928535--4||s__NK4A136 sp002478505--1||s__Oceanospirillum maris--1||s__Pseudomonas_E paralactis--1||s__Psychrobacter sp904846605--1||s__RGIG4057 sp910585065--1||s__Rhodoferax sp903954045--1||s__Ruminiclostridium_E sp014799365--3||s__SZUA-448 sp016280395--1||s__Sphingomonas sp002280565--4||s__Thalassocella blandensis--1||s__UBA1258 sp002308235--1||s__UBA1535 sp002479485--1:evalue_avg=7.605185185194596e-49:evalue_max=1.64e-47:evalue_min=3.08e-91:evalue_std=3.204346739740963e-48:evalue_sum=2.053400000002541e-47:gapopen_avg=0.14814814814814814:gapopen_max=1.0:gapopen_min=0.0:gapopen_std=0.36201399289824565:gapopen_sum=4.0:gtdb_class_counter=c__Gammaproteobacteria--19:gtdb_domain_counter=d__Bacteria--19:gtdb_family_counter=f__Methylophilaceae--19:gtdb_genus_counter=g__Methylotenera--19:gtdb_order_counter=o__Burkholderiales--19:gtdb_phylum_counter=p__Proteobacteria--19:gtdb_species_counter=s__Methylotenera mobilis--1||s__Methylotenera mobilis_B--1||s__Methylotenera sp000744605--1||s__Methylotenera sp000799735--1||s__Methylotenera sp001803395--1||s__Methylotenera sp002281815--1||s__Methylotenera sp002429455--1||s__Methylotenera sp002842195--1||s__Methylotenera sp002842285--1||s__Methylotenera sp002928535--1||s__Methylotenera sp004661485--1||s__Methylotenera sp013140755--1||s__Methylotenera sp013141075--1||s__Methylotenera sp013141425--1||s__Methylotenera sp013141495--1||s__Methylotenera sp013816325--1||s__Methylotenera sp903846555--1||s__Methylotenera sp903854305--1||s__Methylotenera versatilis--1:heptad_counter=MCP-40H--49:lbd_counter=:lca_tree=g__Methylotenera:length_avg=148.22222222222223:length_max=182.0:length_min=103.0:length_std=26.689573494781314:length_sum=4002.0:mismatch_avg=10.555555555555555:mismatch_max=26.0:mismatch_min=2.0:mismatch_std=6.447022767456508:mismatch_sum=285.0:name=N205830:qcovhsp_avg=98.91851851851851:qcovhsp_max=100.0:qcovhsp_min=96.3:qcovhsp_std=1.0608548936650601:qcovhsp_sum=2670.7999999999997:qend_avg=149.62962962962962:qend_max=185.0:qend_min=103.0:qend_std=27.958964639337125:qend_sum=4040.0:qstart_avg=2.5185185185185186:qstart_max=6.0:qstart_min=1.0:qstart_std=1.7622182343322594:qstart_sum=68.0:ref_name_counter=GB_GCA_002281815.1_protein.faa_NCHI01000011.1_4@PF00015_full_PFAM.392.573--1||GB_GCA_002842285.1_protein.faa_PHCJ01000017.1_34@PF00015_full_PFAM.394.576--1||GB_GCA_002928535.1_protein.faa_PERG01000001.1_132@PF00015_full_PFAM.366.567--2||GB_GCA_013140755.1_protein.faa_JABFSF010000068.1_9@PF00015_full_PFAM.384.563--1||GB_GCA_903846555.1_protein.faa_CAINBI010000089.1_13@PF00015_full_PFAM.375.567--1||GB_GCA_903854305.1_protein.faa_CAINWC010000215.1_1@PF00015_full_PFAM.55.224--1||RS_GCF_000013705.1_protein.faa_NC_007947.1_1295@PF00015_full_PFAM.342.518--1||RS_GCF_000384255.1_protein.faa_NZ_KB913035.1_1282@PF00015_full_PFAM.396.575--1||RS_GCF_000617925.1_protein.faa_NZ_BAMT01000009.1_74@PF00015_full_PFAM.319.517--5||RS_GCF_000744605.1_protein.faa_NZ_JQMG01000001.1_1848@PF00015_full_PFAM.382.575--8||RS_GCF_004661485.1_protein.faa_NZ_PQVH01000002.1_250@PF00015_full_PFAM.380.575--5:scovhsp_avg=77.43703703703704:scovhsp_max=93.3:scovhsp_min=53.0:scovhsp_std=13.880122703629324:scovhsp_sum=2090.8:send_avg=168.33333333333334:send_max=187.0:send_min=106.0:send_std=21.790964959041023:send_sum=4545.0:sstart_avg=21.185185185185187:sstart_max=69.0:sstart_min=1.0:sstart_std=23.11183019920091:sstart_sum=572.0])0.77:0.0100839[&&NHX:Sample_counter=rhizpot1--20||rhizpot2--2||rhizpot3--4||rhiztom1--2||rhiztom2--1||rhiztom3--2:Type_counter=GTDB--19||capture--31:besthit_avg=92.76296296296296:besthit_max=98.8:besthit_min=82.3:besthit_std=4.404992634949589:besthit_sum=2504.6:bitscore_avg=219.62962962962962:bitscore_max=266.0:bitscore_min=151.0:bitscore_std=35.9777154832823:bitscore_sum=5930.0:capture_class_counter=c__Alphaproteobacteria--4||c__Clostridia--11||c__Desulfomonilia--1||c__Gammaproteobacteria--14||c__Gemmatimonadetes--1:capture_domain_counter=d__Bacteria--31:capture_family_counter=f__Anaerotignaceae--1||f__Burkholderiaceae--4||f__Cellvibrionaceae--1||f__Desulfomonilaceae--1||f__GWC2-71-9--1||f__Halomonadaceae--1||f__Lachnospiraceae--6||f__Methylophilaceae--5||f__Moraxellaceae--1||f__Oleiphilaceae--1||f__Pseudomonadaceae--1||f__Ruminococcaceae--3||f__Sedimentibacteraceae--1||f__Sphingomonadaceae--4:capture_genus_counter=g__Achromobacter_A--1||g__Anaerotignum--1||g__CAG-510--1||g__CAITZA01--1||g__Eubacterium_F--1||g__Giesbergeria--1||g__JADJOM01--1||g__Macromonas--1||g__Marinobacter--1||g__Methylotenera--5||g__NK4A136--1||g__Oceanospirillum--1||g__Pseudomonas_E--1||g__Psychrobacter--1||g__RGIG4057--1||g__Rhodoferax--1||g__Ruminiclostridium_E--3||g__SZUA-448--1||g__Sphingomonas--4||g__Thalassocella--1||g__UBA1258--1||g__UBA1535--1:capture_order_counter=o__Burkholderiales--9||o__Desulfomonilales--1||o__Gemmatimonadales--1||o__Lachnospirales--7||o__Oscillospirales--3||o__Pseudomonadales--5||o__Sphingomonadales--4||o__Tissierellales--1:capture_phylum_counter=p__Desulfobacterota--1||p__Firmicutes_A--11||p__Gemmatimonadota--1||p__Proteobacteria--18:capture_species_counter=s__Achromobacter_A sp016462365--1||s__Anaerotignum sp905214825--1||s__CAG-510 sp900551115--1||s__CAITZA01 sp903896745--1||s__Eubacterium_F sp900539115--1||s__Giesbergeria metamorpha--1||s__JADJOM01 sp016713435--1||s__Macromonas bipunctata--1||s__Marinobacter salsuginis--1||s__Methylotenera mobilis_B--1||s__Methylotenera sp002928535--4||s__NK4A136 sp002478505--1||s__Oceanospirillum maris--1||s__Pseudomonas_E paralactis--1||s__Psychrobacter sp904846605--1||s__RGIG4057 sp910585065--1||s__Rhodoferax sp903954045--1||s__Ruminiclostridium_E sp014799365--3||s__SZUA-448 sp016280395--1||s__Sphingomonas sp002280565--4||s__Thalassocella blandensis--1||s__UBA1258 sp002308235--1||s__UBA1535 sp002479485--1:evalue_avg=7.605185185194596e-49:evalue_max=1.64e-47:evalue_min=3.08e-91:evalue_std=3.204346739740963e-48:evalue_sum=2.053400000002541e-47:gapopen_avg=0.14814814814814814:gapopen_max=1.0:gapopen_min=0.0:gapopen_std=0.36201399289824565:gapopen_sum=4.0:gtdb_class_counter=c__Gammaproteobacteria--19:gtdb_domain_counter=d__Bacteria--19:gtdb_family_counter=f__Methylophilaceae--19:gtdb_genus_counter=g__Methylotenera--19:gtdb_order_counter=o__Burkholderiales--19:gtdb_phylum_counter=p__Proteobacteria--19:gtdb_species_counter=s__Methylotenera mobilis--1||s__Methylotenera mobilis_B--1||s__Methylotenera sp000744605--1||s__Methylotenera sp000799735--1||s__Methylotenera sp001803395--1||s__Methylotenera sp002281815--1||s__Methylotenera sp002429455--1||s__Methylotenera sp002842195--1||s__Methylotenera sp002842285--1||s__Methylotenera sp002928535--1||s__Methylotenera sp004661485--1||s__Methylotenera sp013140755--1||s__Methylotenera sp013141075--1||s__Methylotenera sp013141425--1||s__Methylotenera sp013141495--1||s__Methylotenera sp013816325--1||s__Methylotenera sp903846555--1||s__Methylotenera sp903854305--1||s__Methylotenera versatilis--1:heptad_counter=MCP-40H--50:lbd_counter=:lca_tree=g__Methylotenera:length_avg=148.22222222222223:length_max=182.0:length_min=103.0:length_std=26.689573494781314:length_sum=4002.0:mismatch_avg=10.555555555555555:mismatch_max=26.0:mismatch_min=2.0:mismatch_std=6.447022767456508:mismatch_sum=285.0:name=N205831:qcovhsp_avg=98.91851851851851:qcovhsp_max=100.0:qcovhsp_min=96.3:qcovhsp_std=1.0608548936650601:qcovhsp_sum=2670.7999999999997:qend_avg=149.62962962962962:qend_max=185.0:qend_min=103.0:qend_std=27.958964639337125:qend_sum=4040.0:qstart_avg=2.5185185185185186:qstart_max=6.0:qstart_min=1.0:qstart_std=1.7622182343322594:qstart_sum=68.0:ref_name_counter=GB_GCA_002281815.1_protein.faa_NCHI01000011.1_4@PF00015_full_PFAM.392.573--1||GB_GCA_002842285.1_protein.faa_PHCJ01000017.1_34@PF00015_full_PFAM.394.576--1||GB_GCA_002928535.1_protein.faa_PERG01000001.1_132@PF00015_full_PFAM.366.567--2||GB_GCA_013140755.1_protein.faa_JABFSF010000068.1_9@PF00015_full_PFAM.384.563--1||GB_GCA_903846555.1_protein.faa_CAINBI010000089.1_13@PF00015_full_PFAM.375.567--1||GB_GCA_903854305.1_protein.faa_CAINWC010000215.1_1@PF00015_full_PFAM.55.224--1||RS_GCF_000013705.1_protein.faa_NC_007947.1_1295@PF00015_full_PFAM.342.518--1||RS_GCF_000384255.1_protein.faa_NZ_KB913035.1_1282@PF00015_full_PFAM.396.575--1||RS_GCF_000617925.1_protein.faa_NZ_BAMT01000009.1_74@PF00015_full_PFAM.319.517--5||RS_GCF_000744605.1_protein.faa_NZ_JQMG01000001.1_1848@PF00015_full_PFAM.382.575--8||RS_GCF_004661485.1_protein.faa_NZ_PQVH01000002.1_250@PF00015_full_PFAM.380.575--5:scovhsp_avg=77.43703703703704:scovhsp_max=93.3:scovhsp_min=53.0:scovhsp_std=13.880122703629324:scovhsp_sum=2090.8:send_avg=168.33333333333334:send_max=187.0:send_min=106.0:send_std=21.790964959041023:send_sum=4545.0:sstart_avg=21.185185185185187:sstart_max=69.0:sstart_min=1.0:sstart_std=23.11183019920091:sstart_sum=572.0],(0f1c048e-4177-41f6-bfd7-4171059630ef_1@MCPsignal.243.325:5e-09[&&NHX:Sample=rhiztom3:Type=capture:capture_class=c__QNDG01:capture_domain=d__Bacteria:capture_family=f__JABMRT01:capture_genus=g__JAFGGN01:capture_order=o__QNDG01:capture_phylum=p__QNDG01:capture_species=s__JAFGGN01 sp016930535:heptad=MCP-40H],700a8afd-14da-4295-b5b2-737b3cdfcc74_5@MCPsignal.175.266:5e-09[&&NHX:Sample=rhiztom2:Type=capture:capture_class=c__Gemmatimonadetes:capture_domain=d__Bacteria:capture_family=f__GWC2-71-9:capture_genus=g__JADJOM01:capture_order=o__Gemmatimonadales:capture_phylum=p__Gemmatimonadota:capture_species=s__JADJOM01 sp016713435:heptad=MCP-40H])0:5e-09[&&NHX:Sample_counter=rhiztom2--1||rhiztom3--1:Type_counter=capture--2:capture_class_counter=c__Gemmatimonadetes--1||c__QNDG01--1:capture_domain_counter=d__Bacteria--2:capture_family_counter=f__GWC2-71-9--1||f__JABMRT01--1:capture_genus_counter=g__JADJOM01--1||g__JAFGGN01--1:capture_order_counter=o__Gemmatimonadales--1||o__QNDG01--1:capture_phylum_counter=p__Gemmatimonadota--1||p__QNDG01--1:capture_species_counter=s__JADJOM01 sp016713435--1||s__JAFGGN01 sp016930535--1:gtdb_class_counter=:gtdb_domain_counter=:gtdb_family_counter=:gtdb_genus_counter=:gtdb_order_counter=:gtdb_phylum_counter=:gtdb_species_counter=:heptad_counter=MCP-40H--2:lbd_counter=:name=N205834:ref_name_counter=])0:5e-09[&&NHX:Sample_counter=rhizpot1--20||rhizpot2--2||rhizpot3--4||rhiztom1--2||rhiztom2--2||rhiztom3--3:Type_counter=GTDB--19||capture--33:besthit_avg=92.76296296296296:besthit_max=98.8:besthit_min=82.3:besthit_std=4.404992634949589:besthit_sum=2504.6:bitscore_avg=219.62962962962962:bitscore_max=266.0:bitscore_min=151.0:bitscore_std=35.9777154832823:bitscore_sum=5930.0:capture_class_counter=c__Alphaproteobacteria--4||c__Clostridia--11||c__Desulfomonilia--1||c__Gammaproteobacteria--14||c__Gemmatimonadetes--2||c__QNDG01--1:capture_domain_counter=d__Bacteria--33:capture_family_counter=f__Anaerotignaceae--1||f__Burkholderiaceae--4||f__Cellvibrionaceae--1||f__Desulfomonilaceae--1||f__GWC2-71-9--2||f__Halomonadaceae--1||f__JABMRT01--1||f__Lachnospiraceae--6||f__Methylophilaceae--5||f__Moraxellaceae--1||f__Oleiphilaceae--1||f__Pseudomonadaceae--1||f__Ruminococcaceae--3||f__Sedimentibacteraceae--1||f__Sphingomonadaceae--4:capture_genus_counter=g__Achromobacter_A--1||g__Anaerotignum--1||g__CAG-510--1||g__CAITZA01--1||g__Eubacterium_F--1||g__Giesbergeria--1||g__JADJOM01--2||g__JAFGGN01--1||g__Macromonas--1||g__Marinobacter--1||g__Methylotenera--5||g__NK4A136--1||g__Oceanospirillum--1||g__Pseudomonas_E--1||g__Psychrobacter--1||g__RGIG4057--1||g__Rhodoferax--1||g__Ruminiclostridium_E--3||g__SZUA-448--1||g__Sphingomonas--4||g__Thalassocella--1||g__UBA1258--1||g__UBA1535--1:capture_order_counter=o__Burkholderiales--9||o__Desulfomonilales--1||o__Gemmatimonadales--2||o__Lachnospirales--7||o__Oscillospirales--3||o__Pseudomonadales--5||o__QNDG01--1||o__Sphingomonadales--4||o__Tissierellales--1:capture_phylum_counter=p__Desulfobacterota--1||p__Firmicutes_A--11||p__Gemmatimonadota--2||p__Proteobacteria--18||p__QNDG01--1:capture_species_counter=s__Achromobacter_A sp016462365--1||s__Anaerotignum sp905214825--1||s__CAG-510 sp900551115--1||s__CAITZA01 sp903896745--1||s__Eubacterium_F sp900539115--1||s__Giesbergeria metamorpha--1||s__JADJOM01 sp016713435--2||s__JAFGGN01 sp016930535--1||s__Macromonas bipunctata--1||s__Marinobacter salsuginis--1||s__Methylotenera mobilis_B--1||s__Methylotenera sp002928535--4||s__NK4A136 sp002478505--1||s__Oceanospirillum maris--1||s__Pseudomonas_E paralactis--1||s__Psychrobacter sp904846605--1||s__RGIG4057 sp910585065--1||s__Rhodoferax sp903954045--1||s__Ruminiclostridium_E sp014799365--3||s__SZUA-448 sp016280395--1||s__Sphingomonas sp002280565--4||s__Thalassocella blandensis--1||s__UBA1258 sp002308235--1||s__UBA1535 sp002479485--1:evalue_avg=7.605185185194596e-49:evalue_max=1.64e-47:evalue_min=3.08e-91:evalue_std=3.204346739740963e-48:evalue_sum=2.053400000002541e-47:gapopen_avg=0.14814814814814814:gapopen_max=1.0:gapopen_min=0.0:gapopen_std=0.36201399289824565:gapopen_sum=4.0:gtdb_class_counter=c__Gammaproteobacteria--19:gtdb_domain_counter=d__Bacteria--19:gtdb_family_counter=f__Methylophilaceae--19:gtdb_genus_counter=g__Methylotenera--19:gtdb_order_counter=o__Burkholderiales--19:gtdb_phylum_counter=p__Proteobacteria--19:gtdb_species_counter=s__Methylotenera mobilis--1||s__Methylotenera mobilis_B--1||s__Methylotenera sp000744605--1||s__Methylotenera sp000799735--1||s__Methylotenera sp001803395--1||s__Methylotenera sp002281815--1||s__Methylotenera sp002429455--1||s__Methylotenera sp002842195--1||s__Methylotenera sp002842285--1||s__Methylotenera sp002928535--1||s__Methylotenera sp004661485--1||s__Methylotenera sp013140755--1||s__Methylotenera sp013141075--1||s__Methylotenera sp013141425--1||s__Methylotenera sp013141495--1||s__Methylotenera sp013816325--1||s__Methylotenera sp903846555--1||s__Methylotenera sp903854305--1||s__Methylotenera versatilis--1:heptad_counter=MCP-40H--52:lbd_counter=:lca_tree=g__Methylotenera:length_avg=148.22222222222223:length_max=182.0:length_min=103.0:length_std=26.689573494781314:length_sum=4002.0:mismatch_avg=10.555555555555555:mismatch_max=26.0:mismatch_min=2.0:mismatch_std=6.447022767456508:mismatch_sum=285.0:name=N205835:qcovhsp_avg=98.91851851851851:qcovhsp_max=100.0:qcovhsp_min=96.3:qcovhsp_std=1.0608548936650601:qcovhsp_sum=2670.7999999999997:qend_avg=149.62962962962962:qend_max=185.0:qend_min=103.0:qend_std=27.958964639337125:qend_sum=4040.0:qstart_avg=2.5185185185185186:qstart_max=6.0:qstart_min=1.0:qstart_std=1.7622182343322594:qstart_sum=68.0:ref_name_counter=GB_GCA_002281815.1_protein.faa_NCHI01000011.1_4@PF00015_full_PFAM.392.573--1||GB_GCA_002842285.1_protein.faa_PHCJ01000017.1_34@PF00015_full_PFAM.394.576--1||GB_GCA_002928535.1_protein.faa_PERG01000001.1_132@PF00015_full_PFAM.366.567--2||GB_GCA_013140755.1_protein.faa_JABFSF010000068.1_9@PF00015_full_PFAM.384.563--1||GB_GCA_903846555.1_protein.faa_CAINBI010000089.1_13@PF00015_full_PFAM.375.567--1||GB_GCA_903854305.1_protein.faa_CAINWC010000215.1_1@PF00015_full_PFAM.55.224--1||RS_GCF_000013705.1_protein.faa_NC_007947.1_1295@PF00015_full_PFAM.342.518--1||RS_GCF_000384255.1_protein.faa_NZ_KB913035.1_1282@PF00015_full_PFAM.396.575--1||RS_GCF_000617925.1_protein.faa_NZ_BAMT01000009.1_74@PF00015_full_PFAM.319.517--5||RS_GCF_000744605.1_protein.faa_NZ_JQMG01000001.1_1848@PF00015_full_PFAM.382.575--8||RS_GCF_004661485.1_protein.faa_NZ_PQVH01000002.1_250@PF00015_full_PFAM.380.575--5:scovhsp_avg=77.43703703703704:scovhsp_max=93.3:scovhsp_min=53.0:scovhsp_std=13.880122703629324:scovhsp_sum=2090.8:send_avg=168.33333333333334:send_max=187.0:send_min=106.0:send_std=21.790964959041023:send_sum=4545.0:sstart_avg=21.185185185185187:sstart_max=69.0:sstart_min=1.0:sstart_std=23.11183019920091:sstart_sum=572.0])0:5e-09[&&NHX:Sample_counter=rhizpot1--20||rhizpot2--2||rhizpot3--4||rhiztom1--2||rhiztom2--3||rhiztom3--3:Type_counter=GTDB--19||capture--34:besthit_avg=92.76296296296296:besthit_max=98.8:besthit_min=82.3:besthit_std=4.404992634949589:besthit_sum=2504.6:bitscore_avg=219.62962962962962:bitscore_max=266.0:bitscore_min=151.0:bitscore_std=35.9777154832823:bitscore_sum=5930.0:capture_class_counter=c__Alphaproteobacteria--4||c__Clostridia--11||c__Desulfomonilia--1||c__Gammaproteobacteria--14||c__Gemmatimonadetes--2||c__QNDG01--2:capture_domain_counter=d__Bacteria--34:capture_family_counter=f__Anaerotignaceae--1||f__Burkholderiaceae--4||f__Cellvibrionaceae--1||f__Desulfomonilaceae--1||f__GWC2-71-9--2||f__Halomonadaceae--1||f__JABMRT01--2||f__Lachnospiraceae--6||f__Methylophilaceae--5||f__Moraxellaceae--1||f__Oleiphilaceae--1||f__Pseudomonadaceae--1||f__Ruminococcaceae--3||f__Sedimentibacteraceae--1||f__Sphingomonadaceae--4:capture_genus_counter=g__Achromobacter_A--1||g__Anaerotignum--1||g__CAG-510--1||g__CAITZA01--1||g__Eubacterium_F--1||g__Giesbergeria--1||g__JADJOM01--2||g__JAFGGN01--2||g__Macromonas--1||g__Marinobacter--1||g__Methylotenera--5||g__NK4A136--1||g__Oceanospirillum--1||g__Pseudomonas_E--1||g__Psychrobacter--1||g__RGIG4057--1||g__Rhodoferax--1||g__Ruminiclostridium_E--3||g__SZUA-448--1||g__Sphingomonas--4||g__Thalassocella--1||g__UBA1258--1||g__UBA1535--1:capture_order_counter=o__Burkholderiales--9||o__Desulfomonilales--1||o__Gemmatimonadales--2||o__Lachnospirales--7||o__Oscillospirales--3||o__Pseudomonadales--5||o__QNDG01--2||o__Sphingomonadales--4||o__Tissierellales--1:capture_phylum_counter=p__Desulfobacterota--1||p__Firmicutes_A--11||p__Gemmatimonadota--2||p__Proteobacteria--18||p__QNDG01--2:capture_species_counter=s__Achromobacter_A sp016462365--1||s__Anaerotignum sp905214825--1||s__CAG-510 sp900551115--1||s__CAITZA01 sp903896745--1||s__Eubacterium_F sp900539115--1||s__Giesbergeria metamorpha--1||s__JADJOM01 sp016713435--2||s__JAFGGN01 sp016930535--2||s__Macromonas bipunctata--1||s__Marinobacter salsuginis--1||s__Methylotenera mobilis_B--1||s__Methylotenera sp002928535--4||s__NK4A136 sp002478505--1||s__Oceanospirillum maris--1||s__Pseudomonas_E paralactis--1||s__Psychrobacter sp904846605--1||s__RGIG4057 sp910585065--1||s__Rhodoferax sp903954045--1||s__Ruminiclostridium_E sp014799365--3||s__SZUA-448 sp016280395--1||s__Sphingomonas sp002280565--4||s__Thalassocella blandensis--1||s__UBA1258 sp002308235--1||s__UBA1535 sp002479485--1:evalue_avg=7.605185185194596e-49:evalue_max=1.64e-47:evalue_min=3.08e-91:evalue_std=3.204346739740963e-48:evalue_sum=2.053400000002541e-47:gapopen_avg=0.14814814814814814:gapopen_max=1.0:gapopen_min=0.0:gapopen_std=0.36201399289824565:gapopen_sum=4.0:gtdb_class_counter=c__Gammaproteobacteria--19:gtdb_domain_counter=d__Bacteria--19:gtdb_family_counter=f__Methylophilaceae--19:gtdb_genus_counter=g__Methylotenera--19:gtdb_order_counter=o__Burkholderiales--19:gtdb_phylum_counter=p__Proteobacteria--19:gtdb_species_counter=s__Methylotenera mobilis--1||s__Methylotenera mobilis_B--1||s__Methylotenera sp000744605--1||s__Methylotenera sp000799735--1||s__Methylotenera sp001803395--1||s__Methylotenera sp002281815--1||s__Methylotenera sp002429455--1||s__Methylotenera sp002842195--1||s__Methylotenera sp002842285--1||s__Methylotenera sp002928535--1||s__Methylotenera sp004661485--1||s__Methylotenera sp013140755--1||s__Methylotenera sp013141075--1||s__Methylotenera sp013141425--1||s__Methylotenera sp013141495--1||s__Methylotenera sp013816325--1||s__Methylotenera sp903846555--1||s__Methylotenera sp903854305--1||s__Methylotenera versatilis--1:heptad_counter=MCP-40H--53:lbd_counter=:lca_tree=g__Methylotenera:length_avg=148.22222222222223:length_max=182.0:length_min=103.0:length_std=26.689573494781314:length_sum=4002.0:mismatch_avg=10.555555555555555:mismatch_max=26.0:mismatch_min=2.0:mismatch_std=6.447022767456508:mismatch_sum=285.0:name=N205836:qcovhsp_avg=98.91851851851851:qcovhsp_max=100.0:qcovhsp_min=96.3:qcovhsp_std=1.0608548936650601:qcovhsp_sum=2670.7999999999997:qend_avg=149.62962962962962:qend_max=185.0:qend_min=103.0:qend_std=27.958964639337125:qend_sum=4040.0:qstart_avg=2.5185185185185186:qstart_max=6.0:qstart_min=1.0:qstart_std=1.7622182343322594:qstart_sum=68.0:ref_name_counter=GB_GCA_002281815.1_protein.faa_NCHI01000011.1_4@PF00015_full_PFAM.392.573--1||GB_GCA_002842285.1_protein.faa_PHCJ01000017.1_34@PF00015_full_PFAM.394.576--1||GB_GCA_002928535.1_protein.faa_PERG01000001.1_132@PF00015_full_PFAM.366.567--2||GB_GCA_013140755.1_protein.faa_JABFSF010000068.1_9@PF00015_full_PFAM.384.563--1||GB_GCA_903846555.1_protein.faa_CAINBI010000089.1_13@PF00015_full_PFAM.375.567--1||GB_GCA_903854305.1_protein.faa_CAINWC010000215.1_1@PF00015_full_PFAM.55.224--1||RS_GCF_000013705.1_protein.faa_NC_007947.1_1295@PF00015_full_PFAM.342.518--1||RS_GCF_000384255.1_protein.faa_NZ_KB913035.1_1282@PF00015_full_PFAM.396.575--1||RS_GCF_000617925.1_protein.faa_NZ_BAMT01000009.1_74@PF00015_full_PFAM.319.517--5||RS_GCF_000744605.1_protein.faa_NZ_JQMG01000001.1_1848@PF00015_full_PFAM.382.575--8||RS_GCF_004661485.1_protein.faa_NZ_PQVH01000002.1_250@PF00015_full_PFAM.380.575--5:scovhsp_avg=77.43703703703704:scovhsp_max=93.3:scovhsp_min=53.0:scovhsp_std=13.880122703629324:scovhsp_sum=2090.8:send_avg=168.33333333333334:send_max=187.0:send_min=106.0:send_std=21.790964959041023:send_sum=4545.0:sstart_avg=21.185185185185187:sstart_max=69.0:sstart_min=1.0:sstart_std=23.11183019920091:sstart_sum=572.0])0.548:0.00653095[&&NHX:Sample_counter=rhizpot1--20||rhizpot2--2||rhizpot3--4||rhiztom1--2||rhiztom2--3||rhiztom3--3:Type_counter=GTDB--111||capture--34:besthit_avg=92.76296296296297:besthit_max=98.8:besthit_min=82.3:besthit_std=4.404992634949589:besthit_sum=2504.6000000000004:bitscore_avg=219.62962962962962:bitscore_max=266.0:bitscore_min=151.0:bitscore_std=35.97771548328231:bitscore_sum=5930.0:capture_class_counter=c__Alphaproteobacteria--4||c__Clostridia--11||c__Desulfomonilia--1||c__Gammaproteobacteria--14||c__Gemmatimonadetes--2||c__QNDG01--2:capture_domain_counter=d__Bacteria--34:capture_family_counter=f__Anaerotignaceae--1||f__Burkholderiaceae--4||f__Cellvibrionaceae--1||f__Desulfomonilaceae--1||f__GWC2-71-9--2||f__Halomonadaceae--1||f__JABMRT01--2||f__Lachnospiraceae--6||f__Methylophilaceae--5||f__Moraxellaceae--1||f__Oleiphilaceae--1||f__Pseudomonadaceae--1||f__Ruminococcaceae--3||f__Sedimentibacteraceae--1||f__Sphingomonadaceae--4:capture_genus_counter=g__Achromobacter_A--1||g__Anaerotignum--1||g__CAG-510--1||g__CAITZA01--1||g__Eubacterium_F--1||g__Giesbergeria--1||g__JADJOM01--2||g__JAFGGN01--2||g__Macromonas--1||g__Marinobacter--1||g__Methylotenera--5||g__NK4A136--1||g__Oceanospirillum--1||g__Pseudomonas_E--1||g__Psychrobacter--1||g__RGIG4057--1||g__Rhodoferax--1||g__Ruminiclostridium_E--3||g__SZUA-448--1||g__Sphingomonas--4||g__Thalassocella--1||g__UBA1258--1||g__UBA1535--1:capture_order_counter=o__Burkholderiales--9||o__Desulfomonilales--1||o__Gemmatimonadales--2||o__Lachnospirales--7||o__Oscillospirales--3||o__Pseudomonadales--5||o__QNDG01--2||o__Sphingomonadales--4||o__Tissierellales--1:capture_phylum_counter=p__Desulfobacterota--1||p__Firmicutes_A--11||p__Gemmatimonadota--2||p__Proteobacteria--18||p__QNDG01--2:capture_species_counter=s__Achromobacter_A sp016462365--1||s__Anaerotignum sp905214825--1||s__CAG-510 sp900551115--1||s__CAITZA01 sp903896745--1||s__Eubacterium_F sp900539115--1||s__Giesbergeria metamorpha--1||s__JADJOM01 sp016713435--2||s__JAFGGN01 sp016930535--2||s__Macromonas bipunctata--1||s__Marinobacter salsuginis--1||s__Methylotenera mobilis_B--1||s__Methylotenera sp002928535--4||s__NK4A136 sp002478505--1||s__Oceanospirillum maris--1||s__Pseudomonas_E paralactis--1||s__Psychrobacter sp904846605--1||s__RGIG4057 sp910585065--1||s__Rhodoferax sp903954045--1||s__Ruminiclostridium_E sp014799365--3||s__SZUA-448 sp016280395--1||s__Sphingomonas sp002280565--4||s__Thalassocella blandensis--1||s__UBA1258 sp002308235--1||s__UBA1535 sp002479485--1:evalue_avg=7.605185185194596e-49:evalue_max=1.64e-47:evalue_min=3.08e-91:evalue_std=3.204346739740963e-48:evalue_sum=2.053400000002541e-47:gapopen_avg=0.14814814814814814:gapopen_max=1.0:gapopen_min=0.0:gapopen_std=0.36201399289824565:gapopen_sum=4.0:gtdb_class_counter=c__Gammaproteobacteria--111:gtdb_domain_counter=d__Bacteria--111:gtdb_family_counter=f__Methylophilaceae--19||f__Rhodocyclaceae--92:gtdb_genus_counter=g__66-26--1||g__Azo-2--1||g__Azonexus--55||g__Azospira--2||g__Azospira_A--3||g__Azovibrio--5||g__CAJBIL01--2||g__JACQYA01--1||g__JAGTRP01--1||g__Methylotenera--19||g__Oryzomicrobium--1||g__Propionivibrio--11||g__Rhodocyclus--1||g__SSSZ01--4||g__UBA1934--3||g__WQZF01--1:gtdb_order_counter=o__Burkholderiales--111:gtdb_phylum_counter=p__Proteobacteria--111:gtdb_species_counter=s__66-26 sp001897745--1||s__Azo-2 sp018906035--1||s__Azonexus agitatus--1||s__Azonexus aromaticus_A--1||s__Azonexus aromaticus_B--1||s__Azonexus denitrificans--1||s__Azonexus fungiphilus--1||s__Azonexus hortensis--1||s__Azonexus hydrophilus--1||s__Azonexus hydrophilus_A--1||s__Azonexus sp002345845--1||s__Azonexus sp002396525--1||s__Azonexus sp002425245--1||s__Azonexus sp002440665--1||s__Azonexus sp002470165--1||s__Azonexus sp002840765--1||s__Azonexus sp002840785--1||s__Azonexus sp002842345--1||s__Azonexus sp003441615--1||s__Azonexus sp003583745--1||s__Azonexus sp004379165--1||s__Azonexus sp008080565--1||s__Azonexus sp008711155--1||s__Azonexus sp008933675--1||s__Azonexus sp009469585--1||s__Azonexus sp009469615--1||s__Azonexus sp009779265--1||s__Azonexus sp009782025--1||s__Azonexus sp011391255--1||s__Azonexus sp012026885--1||s__Azonexus sp012275485--1||s__Azonexus sp012839675--1||s__Azonexus sp013335535--1||s__Azonexus sp013363835--1||s__Azonexus sp013693915--1||s__Azonexus sp016705475--1||s__Azonexus sp016709965--1||s__Azonexus sp016714975--1||s__Azonexus sp016721185--1||s__Azonexus sp016790815--1||s__Azonexus sp016790845--1||s__Azonexus sp016790885--1||s__Azonexus sp016791065--1||s__Azonexus sp016864195--1||s__Azonexus sp017302355--1||s__Azonexus sp017983615--1||s__Azonexus sp017983755--1||s__Azonexus sp018261895--1||s__Azonexus sp018261905--1||s__Azonexus sp018262195--1||s__Azonexus sp018780195--1||s__Azonexus sp018828385--1||s__Azonexus sp900549295--1||s__Azonexus sp903922075--1||s__Azonexus sp903930395--1||s__Azonexus sp903951825--1||s__Azonexus sp907163225--1||s__Azospira oryzae--1||s__Azospira sp003112695--1||s__Azospira_A restricta--1||s__Azospira_A sp016183655--1||s__Azospira_A sp016710885--1||s__Azovibrio restrictus--1||s__Azovibrio restrictus_A--1||s__Azovibrio sp002340095--1||s__Azovibrio sp009777245--1||s__Azovibrio sp009777925--1||s__CAJBIL01 sp903939665--1||s__CAJBIL01 sp903953145--1||s__JACQYA01 sp016208425--1||s__JAGTRP01 sp018261935--1||s__Methylotenera mobilis--1||s__Methylotenera mobilis_B--1||s__Methylotenera sp000744605--1||s__Methylotenera sp000799735--1||s__Methylotenera sp001803395--1||s__Methylotenera sp002281815--1||s__Methylotenera sp002429455--1||s__Methylotenera sp002842195--1||s__Methylotenera sp002842285--1||s__Methylotenera sp002928535--1||s__Methylotenera sp004661485--1||s__Methylotenera sp013140755--1||s__Methylotenera sp013141075--1||s__Methylotenera sp013141425--1||s__Methylotenera sp013141495--1||s__Methylotenera sp013816325--1||s__Methylotenera sp903846555--1||s__Methylotenera sp903854305--1||s__Methylotenera versatilis--1||s__Oryzomicrobium terrae--1||s__Propionivibrio aalborgensis--1||s__Propionivibrio limicola--1||s__Propionivibrio sp002304785--1||s__Propionivibrio sp003249625--1||s__Propionivibrio sp016705685--1||s__Propionivibrio sp016709335--1||s__Propionivibrio sp016790145--1||s__Propionivibrio sp017990155--1||s__Propionivibrio sp017995515--1||s__Propionivibrio sp018262095--1||s__Propionivibrio sp907163075--1||s__Rhodocyclus tenuis--1||s__SSSZ01 sp009469665--1||s__SSSZ01 sp009469675--1||s__SSSZ01 sp009469685--1||s__SSSZ01 sp016720065--1||s__UBA1934 sp002068855--1||s__UBA1934 sp002337055--1||s__UBA1934 sp018262285--1||s__WQZF01 sp009780885--1:heptad_counter=MCP-40H--145:lbd_counter=:lca_tree=o__Burkholderiales:length_avg=148.22222222222223:length_max=182.0:length_min=103.0:length_std=26.689573494781317:length_sum=4002.0:mismatch_avg=10.555555555555555:mismatch_max=26.0:mismatch_min=2.0:mismatch_std=6.447022767456508:mismatch_sum=285.0:name=N205837:qcovhsp_avg=98.91851851851852:qcovhsp_max=100.0:qcovhsp_min=96.3:qcovhsp_std=1.06085489366506:qcovhsp_sum=2670.8:qend_avg=149.62962962962962:qend_max=185.0:qend_min=103.0:qend_std=27.958964639337125:qend_sum=4040.0:qstart_avg=2.5185185185185186:qstart_max=6.0:qstart_min=1.0:qstart_std=1.7622182343322594:qstart_sum=68.0:ref_name_counter=GB_GCA_002281815.1_protein.faa_NCHI01000011.1_4@PF00015_full_PFAM.392.573--1||GB_GCA_002842285.1_protein.faa_PHCJ01000017.1_34@PF00015_full_PFAM.394.576--1||GB_GCA_002928535.1_protein.faa_PERG01000001.1_132@PF00015_full_PFAM.366.567--2||GB_GCA_013140755.1_protein.faa_JABFSF010000068.1_9@PF00015_full_PFAM.384.563--1||GB_GCA_903846555.1_protein.faa_CAINBI010000089.1_13@PF00015_full_PFAM.375.567--1||GB_GCA_903854305.1_protein.faa_CAINWC010000215.1_1@PF00015_full_PFAM.55.224--1||RS_GCF_000013705.1_protein.faa_NC_007947.1_1295@PF00015_full_PFAM.342.518--1||RS_GCF_000384255.1_protein.faa_NZ_KB913035.1_1282@PF00015_full_PFAM.396.575--1||RS_GCF_000617925.1_protein.faa_NZ_BAMT01000009.1_74@PF00015_full_PFAM.319.517--5||RS_GCF_000744605.1_protein.faa_NZ_JQMG01000001.1_1848@PF00015_full_PFAM.382.575--8||RS_GCF_004661485.1_protein.faa_NZ_PQVH01000002.1_250@PF00015_full_PFAM.380.575--5:scovhsp_avg=77.43703703703703:scovhsp_max=93.3:scovhsp_min=53.0:scovhsp_std=13.880122703629324:scovhsp_sum=2090.7999999999997:send_avg=168.33333333333334:send_max=187.0:send_min=106.0:send_std=21.790964959041027:send_sum=4545.0:sstart_avg=21.185185185185187:sstart_max=69.0:sstart_min=1.0:sstart_std=23.111830199200906:sstart_sum=572.0])0:5e-09[&&NHX:Sample_counter=rhizpot1--20||rhizpot2--2||rhizpot3--4||rhiztom1--3||rhiztom2--3||rhiztom3--3:Type_counter=GTDB--111||capture--35:besthit_avg=92.76296296296297:besthit_max=98.8:besthit_min=82.3:besthit_std=4.404992634949589:besthit_sum=2504.6000000000004:bitscore_avg=219.62962962962962:bitscore_max=266.0:bitscore_min=151.0:bitscore_std=35.97771548328231:bitscore_sum=5930.0:capture_class_counter=c__Alphaproteobacteria--5||c__Clostridia--11||c__Desulfomonilia--1||c__Gammaproteobacteria--14||c__Gemmatimonadetes--2||c__QNDG01--2:capture_domain_counter=d__Bacteria--35:capture_family_counter=f__Acetobacteraceae--1||f__Anaerotignaceae--1||f__Burkholderiaceae--4||f__Cellvibrionaceae--1||f__Desulfomonilaceae--1||f__GWC2-71-9--2||f__Halomonadaceae--1||f__JABMRT01--2||f__Lachnospiraceae--6||f__Methylophilaceae--5||f__Moraxellaceae--1||f__Oleiphilaceae--1||f__Pseudomonadaceae--1||f__Ruminococcaceae--3||f__Sedimentibacteraceae--1||f__Sphingomonadaceae--4:capture_genus_counter=g__Achromobacter_A--1||g__Anaerotignum--1||g__CAG-510--1||g__CAITZA01--1||g__Eubacterium_F--1||g__Giesbergeria--1||g__Gluconacetobacter--1||g__JADJOM01--2||g__JAFGGN01--2||g__Macromonas--1||g__Marinobacter--1||g__Methylotenera--5||g__NK4A136--1||g__Oceanospirillum--1||g__Pseudomonas_E--1||g__Psychrobacter--1||g__RGIG4057--1||g__Rhodoferax--1||g__Ruminiclostridium_E--3||g__SZUA-448--1||g__Sphingomonas--4||g__Thalassocella--1||g__UBA1258--1||g__UBA1535--1:capture_order_counter=o__Acetobacterales--1||o__Burkholderiales--9||o__Desulfomonilales--1||o__Gemmatimonadales--2||o__Lachnospirales--7||o__Oscillospirales--3||o__Pseudomonadales--5||o__QNDG01--2||o__Sphingomonadales--4||o__Tissierellales--1:capture_phylum_counter=p__Desulfobacterota--1||p__Firmicutes_A--11||p__Gemmatimonadota--2||p__Proteobacteria--19||p__QNDG01--2:capture_species_counter=s__Achromobacter_A sp016462365--1||s__Anaerotignum sp905214825--1||s__CAG-510 sp900551115--1||s__CAITZA01 sp903896745--1||s__Eubacterium_F sp900539115--1||s__Giesbergeria metamorpha--1||s__Gluconacetobacter takamatsuzukensis--1||s__JADJOM01 sp016713435--2||s__JAFGGN01 sp016930535--2||s__Macromonas bipunctata--1||s__Marinobacter salsuginis--1||s__Methylotenera mobilis_B--1||s__Methylotenera sp002928535--4||s__NK4A136 sp002478505--1||s__Oceanospirillum maris--1||s__Pseudomonas_E paralactis--1||s__Psychrobacter sp904846605--1||s__RGIG4057 sp910585065--1||s__Rhodoferax sp903954045--1||s__Ruminiclostridium_E sp014799365--3||s__SZUA-448 sp016280395--1||s__Sphingomonas sp002280565--4||s__Thalassocella blandensis--1||s__UBA1258 sp002308235--1||s__UBA1535 sp002479485--1:evalue_avg=7.605185185194596e-49:evalue_max=1.64e-47:evalue_min=3.08e-91:evalue_std=3.204346739740963e-48:evalue_sum=2.053400000002541e-47:gapopen_avg=0.14814814814814814:gapopen_max=1.0:gapopen_min=0.0:gapopen_std=0.36201399289824565:gapopen_sum=4.0:gtdb_class_counter=c__Gammaproteobacteria--111:gtdb_domain_counter=d__Bacteria--111:gtdb_family_counter=f__Methylophilaceae--19||f__Rhodocyclaceae--92:gtdb_genus_counter=g__66-26--1||g__Azo-2--1||g__Azonexus--55||g__Azospira--2||g__Azospira_A--3||g__Azovibrio--5||g__CAJBIL01--2||g__JACQYA01--1||g__JAGTRP01--1||g__Methylotenera--19||g__Oryzomicrobium--1||g__Propionivibrio--11||g__Rhodocyclus--1||g__SSSZ01--4||g__UBA1934--3||g__WQZF01--1:gtdb_order_counter=o__Burkholderiales--111:gtdb_phylum_counter=p__Proteobacteria--111:gtdb_species_counter=s__66-26 sp001897745--1||s__Azo-2 sp018906035--1||s__Azonexus agitatus--1||s__Azonexus aromaticus_A--1||s__Azonexus aromaticus_B--1||s__Azonexus denitrificans--1||s__Azonexus fungiphilus--1||s__Azonexus hortensis--1||s__Azonexus hydrophilus--1||s__Azonexus hydrophilus_A--1||s__Azonexus sp002345845--1||s__Azonexus sp002396525--1||s__Azonexus sp002425245--1||s__Azonexus sp002440665--1||s__Azonexus sp002470165--1||s__Azonexus sp002840765--1||s__Azonexus sp002840785--1||s__Azonexus sp002842345--1||s__Azonexus sp003441615--1||s__Azonexus sp003583745--1||s__Azonexus sp004379165--1||s__Azonexus sp008080565--1||s__Azonexus sp008711155--1||s__Azonexus sp008933675--1||s__Azonexus sp009469585--1||s__Azonexus sp009469615--1||s__Azonexus sp009779265--1||s__Azonexus sp009782025--1||s__Azonexus sp011391255--1||s__Azonexus sp012026885--1||s__Azonexus sp012275485--1||s__Azonexus sp012839675--1||s__Azonexus sp013335535--1||s__Azonexus sp013363835--1||s__Azonexus sp013693915--1||s__Azonexus sp016705475--1||s__Azonexus sp016709965--1||s__Azonexus sp016714975--1||s__Azonexus sp016721185--1||s__Azonexus sp016790815--1||s__Azonexus sp016790845--1||s__Azonexus sp016790885--1||s__Azonexus sp016791065--1||s__Azonexus sp016864195--1||s__Azonexus sp017302355--1||s__Azonexus sp017983615--1||s__Azonexus sp017983755--1||s__Azonexus sp018261895--1||s__Azonexus sp018261905--1||s__Azonexus sp018262195--1||s__Azonexus sp018780195--1||s__Azonexus sp018828385--1||s__Azonexus sp900549295--1||s__Azonexus sp903922075--1||s__Azonexus sp903930395--1||s__Azonexus sp903951825--1||s__Azonexus sp907163225--1||s__Azospira oryzae--1||s__Azospira sp003112695--1||s__Azospira_A restricta--1||s__Azospira_A sp016183655--1||s__Azospira_A sp016710885--1||s__Azovibrio restrictus--1||s__Azovibrio restrictus_A--1||s__Azovibrio sp002340095--1||s__Azovibrio sp009777245--1||s__Azovibrio sp009777925--1||s__CAJBIL01 sp903939665--1||s__CAJBIL01 sp903953145--1||s__JACQYA01 sp016208425--1||s__JAGTRP01 sp018261935--1||s__Methylotenera mobilis--1||s__Methylotenera mobilis_B--1||s__Methylotenera sp000744605--1||s__Methylotenera sp000799735--1||s__Methylotenera sp001803395--1||s__Methylotenera sp002281815--1||s__Methylotenera sp002429455--1||s__Methylotenera sp002842195--1||s__Methylotenera sp002842285--1||s__Methylotenera sp002928535--1||s__Methylotenera sp004661485--1||s__Methylotenera sp013140755--1||s__Methylotenera sp013141075--1||s__Methylotenera sp013141425--1||s__Methylotenera sp013141495--1||s__Methylotenera sp013816325--1||s__Methylotenera sp903846555--1||s__Methylotenera sp903854305--1||s__Methylotenera versatilis--1||s__Oryzomicrobium terrae--1||s__Propionivibrio aalborgensis--1||s__Propionivibrio limicola--1||s__Propionivibrio sp002304785--1||s__Propionivibrio sp003249625--1||s__Propionivibrio sp016705685--1||s__Propionivibrio sp016709335--1||s__Propionivibrio sp016790145--1||s__Propionivibrio sp017990155--1||s__Propionivibrio sp017995515--1||s__Propionivibrio sp018262095--1||s__Propionivibrio sp907163075--1||s__Rhodocyclus tenuis--1||s__SSSZ01 sp009469665--1||s__SSSZ01 sp009469675--1||s__SSSZ01 sp009469685--1||s__SSSZ01 sp016720065--1||s__UBA1934 sp002068855--1||s__UBA1934 sp002337055--1||s__UBA1934 sp018262285--1||s__WQZF01 sp009780885--1:heptad_counter=MCP-40H--145||MCP-44H--1:lbd_counter=:lca_tree=o__Burkholderiales:length_avg=148.22222222222223:length_max=182.0:length_min=103.0:length_std=26.689573494781317:length_sum=4002.0:mismatch_avg=10.555555555555555:mismatch_max=26.0:mismatch_min=2.0:mismatch_std=6.447022767456508:mismatch_sum=285.0:name=N205838:qcovhsp_avg=98.91851851851852:qcovhsp_max=100.0:qcovhsp_min=96.3:qcovhsp_std=1.0608548936650601:qcovhsp_sum=2670.8:qend_avg=149.62962962962962:qend_max=185.0:qend_min=103.0:qend_std=27.958964639337125:qend_sum=4040.0:qstart_avg=2.5185185185185186:qstart_max=6.0:qstart_min=1.0:qstart_std=1.7622182343322594:qstart_sum=68.0:ref_name_counter=GB_GCA_002281815.1_protein.faa_NCHI01000011.1_4@PF00015_full_PFAM.392.573--1||GB_GCA_002842285.1_protein.faa_PHCJ01000017.1_34@PF00015_full_PFAM.394.576--1||GB_GCA_002928535.1_protein.faa_PERG01000001.1_132@PF00015_full_PFAM.366.567--2||GB_GCA_013140755.1_protein.faa_JABFSF010000068.1_9@PF00015_full_PFAM.384.563--1||GB_GCA_903846555.1_protein.faa_CAINBI010000089.1_13@PF00015_full_PFAM.375.567--1||GB_GCA_903854305.1_protein.faa_CAINWC010000215.1_1@PF00015_full_PFAM.55.224--1||RS_GCF_000013705.1_protein.faa_NC_007947.1_1295@PF00015_full_PFAM.342.518--1||RS_GCF_000384255.1_protein.faa_NZ_KB913035.1_1282@PF00015_full_PFAM.396.575--1||RS_GCF_000617925.1_protein.faa_NZ_BAMT01000009.1_74@PF00015_full_PFAM.319.517--5||RS_GCF_000744605.1_protein.faa_NZ_JQMG01000001.1_1848@PF00015_full_PFAM.382.575--8||RS_GCF_004661485.1_protein.faa_NZ_PQVH01000002.1_250@PF00015_full_PFAM.380.575--5:scovhsp_avg=77.43703703703703:scovhsp_max=93.3:scovhsp_min=53.0:scovhsp_std=13.880122703629324:scovhsp_sum=2090.7999999999997:send_avg=168.33333333333334:send_max=187.0:send_min=106.0:send_std=21.790964959041023:send_sum=4545.0:sstart_avg=21.185185185185187:sstart_max=69.0:sstart_min=1.0:sstart_std=23.111830199200906:sstart_sum=572.0],(5aa44f7a-e179-48b0-af56-0a24216e63ea_5@MCPsignal.69.148:5e-09[&&NHX:Sample=rhiztom3:Type=capture:capture_class=c__Myxococcia:capture_domain=d__Bacteria:capture_family=f__Anaeromyxobacteraceae:capture_genus=g__Anaeromyxobacter:capture_order=o__Myxococcales:capture_phylum=p__Myxococcota:capture_species=s__Anaeromyxobacter sp000017505:heptad=MCP-40H],4386bc6b-0224-4b61-8f16-24bf623c934a_3@MCPsignal.175.225:0.491488[&&NHX:Sample=rhizpot1:Type=capture:capture_class=c__Gammaproteobacteria:capture_domain=d__Bacteria:capture_family=f__Chromobacteriaceae:capture_genus=g__Vogesella:capture_order=o__Burkholderiales:capture_phylum=p__Proteobacteria:capture_species=s__Vogesella alkaliphila:heptad=MCP-40H])0.864:0.0396949[&&NHX:Sample_counter=rhizpot1--1||rhiztom3--1:Type_counter=capture--2:capture_class_counter=c__Gammaproteobacteria--1||c__Myxococcia--1:capture_domain_counter=d__Bacteria--2:capture_family_counter=f__Anaeromyxobacteraceae--1||f__Chromobacteriaceae--1:capture_genus_counter=g__Anaeromyxobacter--1||g__Vogesella--1:capture_order_counter=o__Burkholderiales--1||o__Myxococcales--1:capture_phylum_counter=p__Myxococcota--1||p__Proteobacteria--1:capture_species_counter=s__Anaeromyxobacter sp000017505--1||s__Vogesella alkaliphila--1:gtdb_class_counter=:gtdb_domain_counter=:gtdb_family_counter=:gtdb_genus_counter=:gtdb_order_counter=:gtdb_phylum_counter=:gtdb_species_counter=:heptad_counter=MCP-40H--2:lbd_counter=:name=N205841:ref_name_counter=])0:5e-09[&&NHX:Sample_counter=rhizpot1--21||rhizpot2--2||rhizpot3--4||rhiztom1--3||rhiztom2--3||rhiztom3--4:Type_counter=GTDB--111||capture--37:besthit_avg=92.76296296296297:besthit_max=98.8:besthit_min=82.3:besthit_std=4.404992634949589:besthit_sum=2504.6000000000004:bitscore_avg=219.62962962962962:bitscore_max=266.0:bitscore_min=151.0:bitscore_std=35.97771548328231:bitscore_sum=5930.0:capture_class_counter=c__Alphaproteobacteria--5||c__Clostridia--11||c__Desulfomonilia--1||c__Gammaproteobacteria--15||c__Gemmatimonadetes--2||c__Myxococcia--1||c__QNDG01--2:capture_domain_counter=d__Bacteria--37:capture_family_counter=f__Acetobacteraceae--1||f__Anaeromyxobacteraceae--1||f__Anaerotignaceae--1||f__Burkholderiaceae--4||f__Cellvibrionaceae--1||f__Chromobacteriaceae--1||f__Desulfomonilaceae--1||f__GWC2-71-9--2||f__Halomonadaceae--1||f__JABMRT01--2||f__Lachnospiraceae--6||f__Methylophilaceae--5||f__Moraxellaceae--1||f__Oleiphilaceae--1||f__Pseudomonadaceae--1||f__Ruminococcaceae--3||f__Sedimentibacteraceae--1||f__Sphingomonadaceae--4:capture_genus_counter=g__Achromobacter_A--1||g__Anaeromyxobacter--1||g__Anaerotignum--1||g__CAG-510--1||g__CAITZA01--1||g__Eubacterium_F--1||g__Giesbergeria--1||g__Gluconacetobacter--1||g__JADJOM01--2||g__JAFGGN01--2||g__Macromonas--1||g__Marinobacter--1||g__Methylotenera--5||g__NK4A136--1||g__Oceanospirillum--1||g__Pseudomonas_E--1||g__Psychrobacter--1||g__RGIG4057--1||g__Rhodoferax--1||g__Ruminiclostridium_E--3||g__SZUA-448--1||g__Sphingomonas--4||g__Thalassocella--1||g__UBA1258--1||g__UBA1535--1||g__Vogesella--1:capture_order_counter=o__Acetobacterales--1||o__Burkholderiales--10||o__Desulfomonilales--1||o__Gemmatimonadales--2||o__Lachnospirales--7||o__Myxococcales--1||o__Oscillospirales--3||o__Pseudomonadales--5||o__QNDG01--2||o__Sphingomonadales--4||o__Tissierellales--1:capture_phylum_counter=p__Desulfobacterota--1||p__Firmicutes_A--11||p__Gemmatimonadota--2||p__Myxococcota--1||p__Proteobacteria--20||p__QNDG01--2:capture_species_counter=s__Achromobacter_A sp016462365--1||s__Anaeromyxobacter sp000017505--1||s__Anaerotignum sp905214825--1||s__CAG-510 sp900551115--1||s__CAITZA01 sp903896745--1||s__Eubacterium_F sp900539115--1||s__Giesbergeria metamorpha--1||s__Gluconacetobacter takamatsuzukensis--1||s__JADJOM01 sp016713435--2||s__JAFGGN01 sp016930535--2||s__Macromonas bipunctata--1||s__Marinobacter salsuginis--1||s__Methylotenera mobilis_B--1||s__Methylotenera sp002928535--4||s__NK4A136 sp002478505--1||s__Oceanospirillum maris--1||s__Pseudomonas_E paralactis--1||s__Psychrobacter sp904846605--1||s__RGIG4057 sp910585065--1||s__Rhodoferax sp903954045--1||s__Ruminiclostridium_E sp014799365--3||s__SZUA-448 sp016280395--1||s__Sphingomonas sp002280565--4||s__Thalassocella blandensis--1||s__UBA1258 sp002308235--1||s__UBA1535 sp002479485--1||s__Vogesella alkaliphila--1:evalue_avg=7.605185185194596e-49:evalue_max=1.64e-47:evalue_min=3.08e-91:evalue_std=3.204346739740963e-48:evalue_sum=2.053400000002541e-47:gapopen_avg=0.14814814814814814:gapopen_max=1.0:gapopen_min=0.0:gapopen_std=0.36201399289824565:gapopen_sum=4.0:gtdb_class_counter=c__Gammaproteobacteria--111:gtdb_domain_counter=d__Bacteria--111:gtdb_family_counter=f__Methylophilaceae--19||f__Rhodocyclaceae--92:gtdb_genus_counter=g__66-26--1||g__Azo-2--1||g__Azonexus--55||g__Azospira--2||g__Azospira_A--3||g__Azovibrio--5||g__CAJBIL01--2||g__JACQYA01--1||g__JAGTRP01--1||g__Methylotenera--19||g__Oryzomicrobium--1||g__Propionivibrio--11||g__Rhodocyclus--1||g__SSSZ01--4||g__UBA1934--3||g__WQZF01--1:gtdb_order_counter=o__Burkholderiales--111:gtdb_phylum_counter=p__Proteobacteria--111:gtdb_species_counter=s__66-26 sp001897745--1||s__Azo-2 sp018906035--1||s__Azonexus agitatus--1||s__Azonexus aromaticus_A--1||s__Azonexus aromaticus_B--1||s__Azonexus denitrificans--1||s__Azonexus fungiphilus--1||s__Azonexus hortensis--1||s__Azonexus hydrophilus--1||s__Azonexus hydrophilus_A--1||s__Azonexus sp002345845--1||s__Azonexus sp002396525--1||s__Azonexus sp002425245--1||s__Azonexus sp002440665--1||s__Azonexus sp002470165--1||s__Azonexus sp002840765--1||s__Azonexus sp002840785--1||s__Azonexus sp002842345--1||s__Azonexus sp003441615--1||s__Azonexus sp003583745--1||s__Azonexus sp004379165--1||s__Azonexus sp008080565--1||s__Azonexus sp008711155--1||s__Azonexus sp008933675--1||s__Azonexus sp009469585--1||s__Azonexus sp009469615--1||s__Azonexus sp009779265--1||s__Azonexus sp009782025--1||s__Azonexus sp011391255--1||s__Azonexus sp012026885--1||s__Azonexus sp012275485--1||s__Azonexus sp012839675--1||s__Azonexus sp013335535--1||s__Azonexus sp013363835--1||s__Azonexus sp013693915--1||s__Azonexus sp016705475--1||s__Azonexus sp016709965--1||s__Azonexus sp016714975--1||s__Azonexus sp016721185--1||s__Azonexus sp016790815--1||s__Azonexus sp016790845--1||s__Azonexus sp016790885--1||s__Azonexus sp016791065--1||s__Azonexus sp016864195--1||s__Azonexus sp017302355--1||s__Azonexus sp017983615--1||s__Azonexus sp017983755--1||s__Azonexus sp018261895--1||s__Azonexus sp018261905--1||s__Azonexus sp018262195--1||s__Azonexus sp018780195--1||s__Azonexus sp018828385--1||s__Azonexus sp900549295--1||s__Azonexus sp903922075--1||s__Azonexus sp903930395--1||s__Azonexus sp903951825--1||s__Azonexus sp907163225--1||s__Azospira oryzae--1||s__Azospira sp003112695--1||s__Azospira_A restricta--1||s__Azospira_A sp016183655--1||s__Azospira_A sp016710885--1||s__Azovibrio restrictus--1||s__Azovibrio restrictus_A--1||s__Azovibrio sp002340095--1||s__Azovibrio sp009777245--1||s__Azovibrio sp009777925--1||s__CAJBIL01 sp903939665--1||s__CAJBIL01 sp903953145--1||s__JACQYA01 sp016208425--1||s__JAGTRP01 sp018261935--1||s__Methylotenera mobilis--1||s__Methylotenera mobilis_B--1||s__Methylotenera sp000744605--1||s__Methylotenera sp000799735--1||s__Methylotenera sp001803395--1||s__Methylotenera sp002281815--1||s__Methylotenera sp002429455--1||s__Methylotenera sp002842195--1||s__Methylotenera sp002842285--1||s__Methylotenera sp002928535--1||s__Methylotenera sp004661485--1||s__Methylotenera sp013140755--1||s__Methylotenera sp013141075--1||s__Methylotenera sp013141425--1||s__Methylotenera sp013141495--1||s__Methylotenera sp013816325--1||s__Methylotenera sp903846555--1||s__Methylotenera sp903854305--1||s__Methylotenera versatilis--1||s__Oryzomicrobium terrae--1||s__Propionivibrio aalborgensis--1||s__Propionivibrio limicola--1||s__Propionivibrio sp002304785--1||s__Propionivibrio sp003249625--1||s__Propionivibrio sp016705685--1||s__Propionivibrio sp016709335--1||s__Propionivibrio sp016790145--1||s__Propionivibrio sp017990155--1||s__Propionivibrio sp017995515--1||s__Propionivibrio sp018262095--1||s__Propionivibrio sp907163075--1||s__Rhodocyclus tenuis--1||s__SSSZ01 sp009469665--1||s__SSSZ01 sp009469675--1||s__SSSZ01 sp009469685--1||s__SSSZ01 sp016720065--1||s__UBA1934 sp002068855--1||s__UBA1934 sp002337055--1||s__UBA1934 sp018262285--1||s__WQZF01 sp009780885--1:heptad_counter=MCP-40H--147||MCP-44H--1:lbd_counter=:lca_tree=o__Burkholderiales:length_avg=148.22222222222223:length_max=182.0:length_min=103.0:length_std=26.689573494781317:length_sum=4002.0:mismatch_avg=10.555555555555555:mismatch_max=26.0:mismatch_min=2.0:mismatch_std=6.447022767456508:mismatch_sum=285.0:name=N205842:qcovhsp_avg=98.91851851851852:qcovhsp_max=100.0:qcovhsp_min=96.3:qcovhsp_std=1.0608548936650601:qcovhsp_sum=2670.8:qend_avg=149.62962962962962:qend_max=185.0:qend_min=103.0:qend_std=27.958964639337125:qend_sum=4040.0:qstart_avg=2.5185185185185186:qstart_max=6.0:qstart_min=1.0:qstart_std=1.7622182343322594:qstart_sum=68.0:ref_name_counter=GB_GCA_002281815.1_protein.faa_NCHI01000011.1_4@PF00015_full_PFAM.392.573--1||GB_GCA_002842285.1_protein.faa_PHCJ01000017.1_34@PF00015_full_PFAM.394.576--1||GB_GCA_002928535.1_protein.faa_PERG01000001.1_132@PF00015_full_PFAM.366.567--2||GB_GCA_013140755.1_protein.faa_JABFSF010000068.1_9@PF00015_full_PFAM.384.563--1||GB_GCA_903846555.1_protein.faa_CAINBI010000089.1_13@PF00015_full_PFAM.375.567--1||GB_GCA_903854305.1_protein.faa_CAINWC010000215.1_1@PF00015_full_PFAM.55.224--1||RS_GCF_000013705.1_protein.faa_NC_007947.1_1295@PF00015_full_PFAM.342.518--1||RS_GCF_000384255.1_protein.faa_NZ_KB913035.1_1282@PF00015_full_PFAM.396.575--1||RS_GCF_000617925.1_protein.faa_NZ_BAMT01000009.1_74@PF00015_full_PFAM.319.517--5||RS_GCF_000744605.1_protein.faa_NZ_JQMG01000001.1_1848@PF00015_full_PFAM.382.575--8||RS_GCF_004661485.1_protein.faa_NZ_PQVH01000002.1_250@PF00015_full_PFAM.380.575--5:scovhsp_avg=77.43703703703703:scovhsp_max=93.3:scovhsp_min=53.0:scovhsp_std=13.880122703629324:scovhsp_sum=2090.7999999999997:send_avg=168.33333333333334:send_max=187.0:send_min=106.0:send_std=21.790964959041023:send_sum=4545.0:sstart_avg=21.185185185185187:sstart_max=69.0:sstart_min=1.0:sstart_std=23.111830199200906:sstart_sum=572.0],(GB_GCA_009781175.1_protein.faa_WQYQ01000006.1_40@PF00015_full_PFAM.494.676:0.000566446[&&NHX:Type=GTDB:gtdb_class=c__Gammaproteobacteria:gtdb_domain=d__Bacteria:gtdb_family=f__Rhodocyclaceae:gtdb_genus=g__Niveibacterium:gtdb_order=o__Burkholderiales:gtdb_phylum=p__Proteobacteria:gtdb_species=s__Niveibacterium sp009781175:heptad=MCP-40H:species=d__Bacteria_p__Proteobacteria_c__Gammaproteobacteria_o__Burkholderiales_f__Rhodocyclaceae_g__Niveibacterium_s__Niveibacterium sp009781175],((((583bb479-a605-52ec-b3d9-f7134124ddb5_2@MCPsignal.78.186:0.0148458[&&NHX:Sample=rhiztom2:Type=capture:besthit=96.3:bitscore=174.0:capture_class=c__Alphaproteobacteria:capture_domain=d__Bacteria:capture_family=f__Xanthobacteraceae:capture_genus=g__Bradyrhizobium:capture_order=o__Rhizobiales:capture_phylum=p__Proteobacteria:capture_species=s__Bradyrhizobium hipponense:evalue=1.18e-56:gapopen=0.0:heptad=MCP-40H:length=108.0:mismatch=4.0:qcovhsp=100.0:qend=108.0:qstart=1.0:ref_name=RS_GCF_014736495.1_protein.faa_NZ_MDUX01000009.1_62@PF00015_full_PFAM.509.692:scovhsp=59.0:send=167.0:sstart=60.0],(GB_GCA_016718265.1_protein.faa_JADKDZ010000029.1_262@PF00015_full_PFAM.531.711:0.0103405[&&NHX:Type=GTDB:gtdb_class=c__Gammaproteobacteria:gtdb_domain=d__Bacteria:gtdb_family=f__Rhodocyclaceae:gtdb_genus=g__Uliginosibacterium:gtdb_order=o__Burkholderiales:gtdb_phylum=p__Proteobacteria:gtdb_species=s__Uliginosibacterium sp016718265:heptad=MCP-40H:species=d__Bacteria_p__Proteobacteria_c__Gammaproteobacteria_o__Burkholderiales_f__Rhodocyclaceae_g__Uliginosibacterium_s__Uliginosibacterium sp016718265],RS_GCF_000373965.1_protein.faa_NZ_KB892857.1_217@PF00015_full_PFAM.531.711:0.00233633[&&NHX:Type=GTDB:gtdb_class=c__Gammaproteobacteria:gtdb_domain=d__Bacteria:gtdb_family=f__Rhodocyclaceae:gtdb_genus=g__Uliginosibacterium:gtdb_order=o__Burkholderiales:gtdb_phylum=p__Proteobacteria:gtdb_species=s__Uliginosibacterium gangwonense:heptad=MCP-40H:species=d__Bacteria_p__Proteobacteria_c__Gammaproteobacteria_o__Burkholderiales_f__Rhodocyclaceae_g__Uliginosibacterium_s__Uliginosibacterium gangwonense])0.934:0.0230114[&&NHX:Sample_counter=:Type_counter=GTDB--2:capture_class_counter=:capture_domain_counter=:capture_family_counter=:capture_genus_counter=:capture_order_counter=:capture_phylum_counter=:capture_species_counter=:evoltype=D:gtdb_class_counter=c__Gammaproteobacteria--2:gtdb_domain_counter=d__Bacteria--2:gtdb_family_counter=f__Rhodocyclaceae--2:gtdb_genus_counter=g__Uliginosibacterium--2:gtdb_order_counter=o__Burkholderiales--2:gtdb_phylum_counter=p__Proteobacteria--2:gtdb_species_counter=s__Uliginosibacterium gangwonense--1||s__Uliginosibacterium sp016718265--1:heptad_counter=MCP-40H--2:lbd_counter=:lca=d__Bacteria:lca_tree=g__Uliginosibacterium:name=N205847:ref_name_counter=])0.763:0.00742236[&&NHX:Sample_counter=rhiztom2--1:Type_counter=GTDB--2||capture--1:besthit_avg=96.3:besthit_max=96.3:besthit_min=96.3:besthit_std=0:besthit_sum=96.3:bitscore_avg=174.0:bitscore_max=174.0:bitscore_min=174.0:bitscore_std=0:bitscore_sum=174.0:capture_class_counter=c__Alphaproteobacteria--1:capture_domain_counter=d__Bacteria--1:capture_family_counter=f__Xanthobacteraceae--1:capture_genus_counter=g__Bradyrhizobium--1:capture_order_counter=o__Rhizobiales--1:capture_phylum_counter=p__Proteobacteria--1:capture_species_counter=s__Bradyrhizobium hipponense--1:evalue_avg=1.18e-56:evalue_max=1.18e-56:evalue_min=1.18e-56:evalue_std=0:evalue_sum=1.18e-56:gapopen_avg=0.0:gapopen_max=0.0:gapopen_min=0.0:gapopen_std=0:gapopen_sum=0.0:gtdb_class_counter=c__Gammaproteobacteria--2:gtdb_domain_counter=d__Bacteria--2:gtdb_family_counter=f__Rhodocyclaceae--2:gtdb_genus_counter=g__Uliginosibacterium--2:gtdb_order_counter=o__Burkholderiales--2:gtdb_phylum_counter=p__Proteobacteria--2:gtdb_species_counter=s__Uliginosibacterium gangwonense--1||s__Uliginosibacterium sp016718265--1:heptad_counter=MCP-40H--3:lbd_counter=:lca_tree=g__Uliginosibacterium:length_avg=108.0:length_max=108.0:length_min=108.0:length_std=0:length_sum=108.0:mismatch_avg=4.0:mismatch_max=4.0:mismatch_min=4.0:mismatch_std=0:mismatch_sum=4.0:name=N205848:qcovhsp_avg=100.0:qcovhsp_max=100.0:qcovhsp_min=100.0:qcovhsp_std=0:qcovhsp_sum=100.0:qend_avg=108.0:qend_max=108.0:qend_min=108.0:qend_std=0:qend_sum=108.0:qstart_avg=1.0:qstart_max=1.0:qstart_min=1.0:qstart_std=0:qstart_sum=1.0:ref_name_counter=RS_GCF_014736495.1_protein.faa_NZ_MDUX01000009.1_62@PF00015_full_PFAM.509.692--1:scovhsp_avg=59.0:scovhsp_max=59.0:scovhsp_min=59.0:scovhsp_std=0:scovhsp_sum=59.0:send_avg=167.0:send_max=167.0:send_min=167.0:send_std=0:send_sum=167.0:sstart_avg=60.0:sstart_max=60.0:sstart_min=60.0:sstart_std=0:sstart_sum=60.0],(RS_GCF_002855595.1_protein.faa_NZ_PKRR01000003.1_422@PF00015_full_PFAM.514.693:5e-09[&&NHX:Type=GTDB:gtdb_class=c__Gammaproteobacteria:gtdb_domain=d__Bacteria:gtdb_family=f__Rhodocyclaceae:gtdb_genus=g__Dactylopiibacterium:gtdb_order=o__Burkholderiales:gtdb_phylum=p__Proteobacteria:gtdb_species=s__Dactylopiibacterium sp002855595:heptad=MCP-40H:species=d__Bacteria_p__Proteobacteria_c__Gammaproteobacteria_o__Burkholderiales_f__Rhodocyclaceae_g__Dactylopiibacterium_s__Dactylopiibacterium sp002855595],(GB_GCA_002307175.1_protein.faa_DBTS01000157.1_6@PF00015_full_PFAM.507.689:0.0124755[&&NHX:Type=GTDB:gtdb_class=c__Gammaproteobacteria:gtdb_domain=d__Bacteria:gtdb_family=f__Rhodocyclaceae:gtdb_genus=g__Dactylopiibacterium:gtdb_order=o__Burkholderiales:gtdb_phylum=p__Proteobacteria:gtdb_species=s__Dactylopiibacterium sp002307175:heptad=MCP-40H:species=d__Bacteria_p__Proteobacteria_c__Gammaproteobacteria_o__Burkholderiales_f__Rhodocyclaceae_g__Dactylopiibacterium_s__Dactylopiibacterium sp002307175],GB_GCA_018262235.1_protein.faa_JAGTRY010000025.1_25@PF00015_full_PFAM.511.693:5e-09[&&NHX:Type=GTDB:gtdb_class=c__Gammaproteobacteria:gtdb_domain=d__Bacteria:gtdb_family=f__Rhodocyclaceae:gtdb_genus=g__Dactylopiibacterium:gtdb_order=o__Burkholderiales:gtdb_phylum=p__Proteobacteria:gtdb_species=s__Dactylopiibacterium sp018262235:heptad=MCP-40H:species=d__Bacteria_p__Proteobacteria_c__Gammaproteobacteria_o__Burkholderiales_f__Rhodocyclaceae_g__Dactylopiibacterium_s__Dactylopiibacterium sp018262235])0.267:0.0040942[&&NHX:Sample_counter=:Type_counter=GTDB--2:capture_class_counter=:capture_domain_counter=:capture_family_counter=:capture_genus_counter=:capture_order_counter=:capture_phylum_counter=:capture_species_counter=:evoltype=D:gtdb_class_counter=c__Gammaproteobacteria--2:gtdb_domain_counter=d__Bacteria--2:gtdb_family_counter=f__Rhodocyclaceae--2:gtdb_genus_counter=g__Dactylopiibacterium--2:gtdb_order_counter=o__Burkholderiales--2:gtdb_phylum_counter=p__Proteobacteria--2:gtdb_species_counter=s__Dactylopiibacterium sp002307175--1||s__Dactylopiibacterium sp018262235--1:heptad_counter=MCP-40H--2:lbd_counter=:lca=d__Bacteria:lca_tree=g__Dactylopiibacterium:name=N205852:ref_name_counter=])0.935:0.00833238[&&NHX:Sample_counter=:Type_counter=GTDB--3:capture_class_counter=:capture_domain_counter=:capture_family_counter=:capture_genus_counter=:capture_order_counter=:capture_phylum_counter=:capture_species_counter=:evoltype=D:gtdb_class_counter=c__Gammaproteobacteria--3:gtdb_domain_counter=d__Bacteria--3:gtdb_family_counter=f__Rhodocyclaceae--3:gtdb_genus_counter=g__Dactylopiibacterium--3:gtdb_order_counter=o__Burkholderiales--3:gtdb_phylum_counter=p__Proteobacteria--3:gtdb_species_counter=s__Dactylopiibacterium sp002307175--1||s__Dactylopiibacterium sp002855595--1||s__Dactylopiibacterium sp018262235--1:heptad_counter=MCP-40H--3:lbd_counter=:lca=d__Bacteria:lca_tree=g__Dactylopiibacterium:name=N205853:ref_name_counter=])0:5e-09[&&NHX:Sample_counter=rhiztom2--1:Type_counter=GTDB--5||capture--1:besthit_avg=96.3:besthit_max=96.3:besthit_min=96.3:besthit_std=0:besthit_sum=96.3:bitscore_avg=174.0:bitscore_max=174.0:bitscore_min=174.0:bitscore_std=0:bitscore_sum=174.0:capture_class_counter=c__Alphaproteobacteria--1:capture_domain_counter=d__Bacteria--1:capture_family_counter=f__Xanthobacteraceae--1:capture_genus_counter=g__Bradyrhizobium--1:capture_order_counter=o__Rhizobiales--1:capture_phylum_counter=p__Proteobacteria--1:capture_species_counter=s__Bradyrhizobium hipponense--1:evalue_avg=1.18e-56:evalue_max=1.18e-56:evalue_min=1.18e-56:evalue_std=0:evalue_sum=1.18e-56:gapopen_avg=0.0:gapopen_max=0.0:gapopen_min=0.0:gapopen_std=0:gapopen_sum=0.0:gtdb_class_counter=c__Gammaproteobacteria--5:gtdb_domain_counter=d__Bacteria--5:gtdb_family_counter=f__Rhodocyclaceae--5:gtdb_genus_counter=g__Dactylopiibacterium--3||g__Uliginosibacterium--2:gtdb_order_counter=o__Burkholderiales--5:gtdb_phylum_counter=p__Proteobacteria--5:gtdb_species_counter=s__Dactylopiibacterium sp002307175--1||s__Dactylopiibacterium sp002855595--1||s__Dactylopiibacterium sp018262235--1||s__Uliginosibacterium gangwonense--1||s__Uliginosibacterium sp016718265--1:heptad_counter=MCP-40H--6:lbd_counter=:lca_tree=f__Rhodocyclaceae:length_avg=108.0:length_max=108.0:length_min=108.0:length_std=0:length_sum=108.0:mismatch_avg=4.0:mismatch_max=4.0:mismatch_min=4.0:mismatch_std=0:mismatch_sum=4.0:name=N205854:qcovhsp_avg=100.0:qcovhsp_max=100.0:qcovhsp_min=100.0:qcovhsp_std=0:qcovhsp_sum=100.0:qend_avg=108.0:qend_max=108.0:qend_min=108.0:qend_std=0:qend_sum=108.0:qstart_avg=1.0:qstart_max=1.0:qstart_min=1.0:qstart_std=0:qstart_sum=1.0:ref_name_counter=RS_GCF_014736495.1_protein.faa_NZ_MDUX01000009.1_62@PF00015_full_PFAM.509.692--1:scovhsp_avg=59.0:scovhsp_max=59.0:scovhsp_min=59.0:scovhsp_std=0:scovhsp_sum=59.0:send_avg=167.0:send_max=167.0:send_min=167.0:send_std=0:send_sum=167.0:sstart_avg=60.0:sstart_max=60.0:sstart_min=60.0:sstart_std=0:sstart_sum=60.0],RS_GCF_014736495.1_protein.faa_NZ_MDUX01000009.1_62@PF00015_full_PFAM.509.692:0.0168396[&&NHX:Type=GTDB:gtdb_class=c__Gammaproteobacteria:gtdb_domain=d__Bacteria:gtdb_family=f__Rhodocyclaceae:gtdb_genus=g__Dactylopiibacterium:gtdb_order=o__Burkholderiales:gtdb_phylum=p__Proteobacteria:gtdb_species=s__Dactylopiibacterium carminicum:heptad=MCP-40H:species=d__Bacteria_p__Proteobacteria_c__Gammaproteobacteria_o__Burkholderiales_f__Rhodocyclaceae_g__Dactylopiibacterium_s__Dactylopiibacterium carminicum])0.996:0.0531985[&&NHX:Sample_counter=rhiztom2--1:Type_counter=GTDB--6||capture--1:besthit_avg=96.3:besthit_max=96.3:besthit_min=96.3:besthit_std=0:besthit_sum=96.3:bitscore_avg=174.0:bitscore_max=174.0:bitscore_min=174.0:bitscore_std=0:bitscore_sum=174.0:capture_class_counter=c__Alphaproteobacteria--1:capture_domain_counter=d__Bacteria--1:capture_family_counter=f__Xanthobacteraceae--1:capture_genus_counter=g__Bradyrhizobium--1:capture_order_counter=o__Rhizobiales--1:capture_phylum_counter=p__Proteobacteria--1:capture_species_counter=s__Bradyrhizobium hipponense--1:evalue_avg=1.18e-56:evalue_max=1.18e-56:evalue_min=1.18e-56:evalue_std=0:evalue_sum=1.18e-56:gapopen_avg=0.0:gapopen_max=0.0:gapopen_min=0.0:gapopen_std=0:gapopen_sum=0.0:gtdb_class_counter=c__Gammaproteobacteria--6:gtdb_domain_counter=d__Bacteria--6:gtdb_family_counter=f__Rhodocyclaceae--6:gtdb_genus_counter=g__Dactylopiibacterium--4||g__Uliginosibacterium--2:gtdb_order_counter=o__Burkholderiales--6:gtdb_phylum_counter=p__Proteobacteria--6:gtdb_species_counter=s__Dactylopiibacterium carminicum--1||s__Dactylopiibacterium sp002307175--1||s__Dactylopiibacterium sp002855595--1||s__Dactylopiibacterium sp018262235--1||s__Uliginosibacterium gangwonense--1||s__Uliginosibacterium sp016718265--1:heptad_counter=MCP-40H--7:lbd_counter=:lca_tree=f__Rhodocyclaceae:length_avg=108.0:length_max=108.0:length_min=108.0:length_std=0:length_sum=108.0:mismatch_avg=4.0:mismatch_max=4.0:mismatch_min=4.0:mismatch_std=0:mismatch_sum=4.0:name=N205856:qcovhsp_avg=100.0:qcovhsp_max=100.0:qcovhsp_min=100.0:qcovhsp_std=0:qcovhsp_sum=100.0:qend_avg=108.0:qend_max=108.0:qend_min=108.0:qend_std=0:qend_sum=108.0:qstart_avg=1.0:qstart_max=1.0:qstart_min=1.0:qstart_std=0:qstart_sum=1.0:ref_name_counter=RS_GCF_014736495.1_protein.faa_NZ_MDUX01000009.1_62@PF00015_full_PFAM.509.692--1:scovhsp_avg=59.0:scovhsp_max=59.0:scovhsp_min=59.0:scovhsp_std=0:scovhsp_sum=59.0:send_avg=167.0:send_max=167.0:send_min=167.0:send_std=0:send_sum=167.0:sstart_avg=60.0:sstart_max=60.0:sstart_min=60.0:sstart_std=0:sstart_sum=60.0],(RS_GCF_017161445.1_protein.faa_NZ_CP071060.1_4043@PF00015_full_PFAM.512.696:0.00330753[&&NHX:Type=GTDB:gtdb_class=c__Gammaproteobacteria:gtdb_domain=d__Bacteria:gtdb_family=f__Rhodocyclaceae:gtdb_genus=g__Niveibacterium:gtdb_order=o__Burkholderiales:gtdb_phylum=p__Proteobacteria:gtdb_species=s__Niveibacterium microcysteis:heptad=MCP-40H:species=d__Bacteria_p__Proteobacteria_c__Gammaproteobacteria_o__Burkholderiales_f__Rhodocyclaceae_g__Niveibacterium_s__Niveibacterium microcysteis],RS_GCF_014197015.1_protein.faa_NZ_JACIET010000002.1_316@PF00015_full_PFAM.517.696:0.00944638[&&NHX:Type=GTDB:gtdb_class=c__Gammaproteobacteria:gtdb_domain=d__Bacteria:gtdb_family=f__Rhodocyclaceae:gtdb_genus=g__Niveibacterium:gtdb_order=o__Burkholderiales:gtdb_phylum=p__Proteobacteria:gtdb_species=s__Niveibacterium umoris:heptad=MCP-40H:species=d__Bacteria_p__Proteobacteria_c__Gammaproteobacteria_o__Burkholderiales_f__Rhodocyclaceae_g__Niveibacterium_s__Niveibacterium umoris])0.742:0.00518184[&&NHX:Sample_counter=:Type_counter=GTDB--2:capture_class_counter=:capture_domain_counter=:capture_family_counter=:capture_genus_counter=:capture_order_counter=:capture_phylum_counter=:capture_species_counter=:evoltype=D:gtdb_class_counter=c__Gammaproteobacteria--2:gtdb_domain_counter=d__Bacteria--2:gtdb_family_counter=f__Rhodocyclaceae--2:gtdb_genus_counter=g__Niveibacterium--2:gtdb_order_counter=o__Burkholderiales--2:gtdb_phylum_counter=p__Proteobacteria--2:gtdb_species_counter=s__Niveibacterium microcysteis--1||s__Niveibacterium umoris--1:heptad_counter=MCP-40H--2:lbd_counter=:lca=d__Bacteria:lca_tree=g__Niveibacterium:name=N205859:ref_name_counter=])0.951:0.0655966[&&NHX:Sample_counter=rhiztom2--1:Type_counter=GTDB--8||capture--1:besthit_avg=96.3:besthit_max=96.3:besthit_min=96.3:besthit_std=0:besthit_sum=96.3:bitscore_avg=174.0:bitscore_max=174.0:bitscore_min=174.0:bitscore_std=0:bitscore_sum=174.0:capture_class_counter=c__Alphaproteobacteria--1:capture_domain_counter=d__Bacteria--1:capture_family_counter=f__Xanthobacteraceae--1:capture_genus_counter=g__Bradyrhizobium--1:capture_order_counter=o__Rhizobiales--1:capture_phylum_counter=p__Proteobacteria--1:capture_species_counter=s__Bradyrhizobium hipponense--1:evalue_avg=1.18e-56:evalue_max=1.18e-56:evalue_min=1.18e-56:evalue_std=0:evalue_sum=1.18e-56:gapopen_avg=0.0:gapopen_max=0.0:gapopen_min=0.0:gapopen_std=0:gapopen_sum=0.0:gtdb_class_counter=c__Gammaproteobacteria--8:gtdb_domain_counter=d__Bacteria--8:gtdb_family_counter=f__Rhodocyclaceae--8:gtdb_genus_counter=g__Dactylopiibacterium--4||g__Niveibacterium--2||g__Uliginosibacterium--2:gtdb_order_counter=o__Burkholderiales--8:gtdb_phylum_counter=p__Proteobacteria--8:gtdb_species_counter=s__Dactylopiibacterium carminicum--1||s__Dactylopiibacterium sp002307175--1||s__Dactylopiibacterium sp002855595--1||s__Dactylopiibacterium sp018262235--1||s__Niveibacterium microcysteis--1||s__Niveibacterium umoris--1||s__Uliginosibacterium gangwonense--1||s__Uliginosibacterium sp016718265--1:heptad_counter=MCP-40H--9:lbd_counter=:lca_tree=f__Rhodocyclaceae:length_avg=108.0:length_max=108.0:length_min=108.0:length_std=0:length_sum=108.0:mismatch_avg=4.0:mismatch_max=4.0:mismatch_min=4.0:mismatch_std=0:mismatch_sum=4.0:name=N205860:qcovhsp_avg=100.0:qcovhsp_max=100.0:qcovhsp_min=100.0:qcovhsp_std=0:qcovhsp_sum=100.0:qend_avg=108.0:qend_max=108.0:qend_min=108.0:qend_std=0:qend_sum=108.0:qstart_avg=1.0:qstart_max=1.0:qstart_min=1.0:qstart_std=0:qstart_sum=1.0:ref_name_counter=RS_GCF_014736495.1_protein.faa_NZ_MDUX01000009.1_62@PF00015_full_PFAM.509.692--1:scovhsp_avg=59.0:scovhsp_max=59.0:scovhsp_min=59.0:scovhsp_std=0:scovhsp_sum=59.0:send_avg=167.0:send_max=167.0:send_min=167.0:send_std=0:send_sum=167.0:sstart_avg=60.0:sstart_max=60.0:sstart_min=60.0:sstart_std=0:sstart_sum=60.0])1:0.111249[&&NHX:Sample_counter=rhiztom2--1:Type_counter=GTDB--9||capture--1:besthit_avg=96.3:besthit_max=96.3:besthit_min=96.3:besthit_std=0:besthit_sum=96.3:bitscore_avg=174.0:bitscore_max=174.0:bitscore_min=174.0:bitscore_std=0:bitscore_sum=174.0:capture_class_counter=c__Alphaproteobacteria--1:capture_domain_counter=d__Bacteria--1:capture_family_counter=f__Xanthobacteraceae--1:capture_genus_counter=g__Bradyrhizobium--1:capture_order_counter=o__Rhizobiales--1:capture_phylum_counter=p__Proteobacteria--1:capture_species_counter=s__Bradyrhizobium hipponense--1:evalue_avg=1.18e-56:evalue_max=1.18e-56:evalue_min=1.18e-56:evalue_std=0:evalue_sum=1.18e-56:evoltype=D:gapopen_avg=0.0:gapopen_max=0.0:gapopen_min=0.0:gapopen_std=0:gapopen_sum=0.0:gtdb_class_counter=c__Gammaproteobacteria--9:gtdb_domain_counter=d__Bacteria--9:gtdb_family_counter=f__Rhodocyclaceae--9:gtdb_genus_counter=g__Dactylopiibacterium--4||g__Niveibacterium--3||g__Uliginosibacterium--2:gtdb_order_counter=o__Burkholderiales--9:gtdb_phylum_counter=p__Proteobacteria--9:gtdb_species_counter=s__Dactylopiibacterium carminicum--1||s__Dactylopiibacterium sp002307175--1||s__Dactylopiibacterium sp002855595--1||s__Dactylopiibacterium sp018262235--1||s__Niveibacterium microcysteis--1||s__Niveibacterium sp009781175--1||s__Niveibacterium umoris--1||s__Uliginosibacterium gangwonense--1||s__Uliginosibacterium sp016718265--1:heptad_counter=MCP-40H--10:lbd_counter=:lca=d__Bacteria:lca_tree=f__Rhodocyclaceae:length_avg=108.0:length_max=108.0:length_min=108.0:length_std=0:length_sum=108.0:mismatch_avg=4.0:mismatch_max=4.0:mismatch_min=4.0:mismatch_std=0:mismatch_sum=4.0:name=N205861:qcovhsp_avg=100.0:qcovhsp_max=100.0:qcovhsp_min=100.0:qcovhsp_std=0:qcovhsp_sum=100.0:qend_avg=108.0:qend_max=108.0:qend_min=108.0:qend_std=0:qend_sum=108.0:qstart_avg=1.0:qstart_max=1.0:qstart_min=1.0:qstart_std=0:qstart_sum=1.0:ref_name_counter=RS_GCF_014736495.1_protein.faa_NZ_MDUX01000009.1_62@PF00015_full_PFAM.509.692--1:scovhsp_avg=59.0:scovhsp_max=59.0:scovhsp_min=59.0:scovhsp_std=0:scovhsp_sum=59.0:send_avg=167.0:send_max=167.0:send_min=167.0:send_std=0:send_sum=167.0:sstart_avg=60.0:sstart_max=60.0:sstart_min=60.0:sstart_std=0:sstart_sum=60.0])1:0.118434[&&NHX:Sample_counter=rhizpot1--21||rhizpot2--2||rhizpot3--4||rhiztom1--3||rhiztom2--4||rhiztom3--4:Type_counter=GTDB--120||capture--38:besthit_avg=92.88928571428573:besthit_max=98.8:besthit_min=82.3:besthit_std=4.374025968670417:besthit_sum=2600.9000000000005:bitscore_avg=218.0:bitscore_max=266.0:bitscore_min=151.0:bitscore_std=36.34301603905233:bitscore_sum=6104.0:capture_class_counter=c__Alphaproteobacteria--6||c__Clostridia--11||c__Desulfomonilia--1||c__Gammaproteobacteria--15||c__Gemmatimonadetes--2||c__Myxococcia--1||c__QNDG01--2:capture_domain_counter=d__Bacteria--38:capture_family_counter=f__Acetobacteraceae--1||f__Anaeromyxobacteraceae--1||f__Anaerotignaceae--1||f__Burkholderiaceae--4||f__Cellvibrionaceae--1||f__Chromobacteriaceae--1||f__Desulfomonilaceae--1||f__GWC2-71-9--2||f__Halomonadaceae--1||f__JABMRT01--2||f__Lachnospiraceae--6||f__Methylophilaceae--5||f__Moraxellaceae--1||f__Oleiphilaceae--1||f__Pseudomonadaceae--1||f__Ruminococcaceae--3||f__Sedimentibacteraceae--1||f__Sphingomonadaceae--4||f__Xanthobacteraceae--1:capture_genus_counter=g__Achromobacter_A--1||g__Anaeromyxobacter--1||g__Anaerotignum--1||g__Bradyrhizobium--1||g__CAG-510--1||g__CAITZA01--1||g__Eubacterium_F--1||g__Giesbergeria--1||g__Gluconacetobacter--1||g__JADJOM01--2||g__JAFGGN01--2||g__Macromonas--1||g__Marinobacter--1||g__Methylotenera--5||g__NK4A136--1||g__Oceanospirillum--1||g__Pseudomonas_E--1||g__Psychrobacter--1||g__RGIG4057--1||g__Rhodoferax--1||g__Ruminiclostridium_E--3||g__SZUA-448--1||g__Sphingomonas--4||g__Thalassocella--1||g__UBA1258--1||g__UBA1535--1||g__Vogesella--1:capture_order_counter=o__Acetobacterales--1||o__Burkholderiales--10||o__Desulfomonilales--1||o__Gemmatimonadales--2||o__Lachnospirales--7||o__Myxococcales--1||o__Oscillospirales--3||o__Pseudomonadales--5||o__QNDG01--2||o__Rhizobiales--1||o__Sphingomonadales--4||o__Tissierellales--1:capture_phylum_counter=p__Desulfobacterota--1||p__Firmicutes_A--11||p__Gemmatimonadota--2||p__Myxococcota--1||p__Proteobacteria--21||p__QNDG01--2:capture_species_counter=s__Achromobacter_A sp016462365--1||s__Anaeromyxobacter sp000017505--1||s__Anaerotignum sp905214825--1||s__Bradyrhizobium hipponense--1||s__CAG-510 sp900551115--1||s__CAITZA01 sp903896745--1||s__Eubacterium_F sp900539115--1||s__Giesbergeria metamorpha--1||s__Gluconacetobacter takamatsuzukensis--1||s__JADJOM01 sp016713435--2||s__JAFGGN01 sp016930535--2||s__Macromonas bipunctata--1||s__Marinobacter salsuginis--1||s__Methylotenera mobilis_B--1||s__Methylotenera sp002928535--4||s__NK4A136 sp002478505--1||s__Oceanospirillum maris--1||s__Pseudomonas_E paralactis--1||s__Psychrobacter sp904846605--1||s__RGIG4057 sp910585065--1||s__Rhodoferax sp903954045--1||s__Ruminiclostridium_E sp014799365--3||s__SZUA-448 sp016280395--1||s__Sphingomonas sp002280565--4||s__Thalassocella blandensis--1||s__UBA1258 sp002308235--1||s__UBA1535 sp002479485--1||s__Vogesella alkaliphila--1:evalue_avg=7.33357143279479e-49:evalue_max=1.64e-47:evalue_min=3.08e-91:evalue_std=3.1477300487295716e-48:evalue_sum=2.053400001182541e-47:gapopen_avg=0.14285714285714285:gapopen_max=1.0:gapopen_min=0.0:gapopen_std=0.35634832254989923:gapopen_sum=4.0:gtdb_class_counter=c__Gammaproteobacteria--120:gtdb_domain_counter=d__Bacteria--120:gtdb_family_counter=f__Methylophilaceae--19||f__Rhodocyclaceae--101:gtdb_genus_counter=g__66-26--1||g__Azo-2--1||g__Azonexus--55||g__Azospira--2||g__Azospira_A--3||g__Azovibrio--5||g__CAJBIL01--2||g__Dactylopiibacterium--4||g__JACQYA01--1||g__JAGTRP01--1||g__Methylotenera--19||g__Niveibacterium--3||g__Oryzomicrobium--1||g__Propionivibrio--11||g__Rhodocyclus--1||g__SSSZ01--4||g__UBA1934--3||g__Uliginosibacterium--2||g__WQZF01--1:gtdb_order_counter=o__Burkholderiales--120:gtdb_phylum_counter=p__Proteobacteria--120:gtdb_species_counter=s__66-26 sp001897745--1||s__Azo-2 sp018906035--1||s__Azonexus agitatus--1||s__Azonexus aromaticus_A--1||s__Azonexus aromaticus_B--1||s__Azonexus denitrificans--1||s__Azonexus fungiphilus--1||s__Azonexus hortensis--1||s__Azonexus hydrophilus--1||s__Azonexus hydrophilus_A--1||s__Azonexus sp002345845--1||s__Azonexus sp002396525--1||s__Azonexus sp002425245--1||s__Azonexus sp002440665--1||s__Azonexus sp002470165--1||s__Azonexus sp002840765--1||s__Azonexus sp002840785--1||s__Azonexus sp002842345--1||s__Azonexus sp003441615--1||s__Azonexus sp003583745--1||s__Azonexus sp004379165--1||s__Azonexus sp008080565--1||s__Azonexus sp008711155--1||s__Azonexus sp008933675--1||s__Azonexus sp009469585--1||s__Azonexus sp009469615--1||s__Azonexus sp009779265--1||s__Azonexus sp009782025--1||s__Azonexus sp011391255--1||s__Azonexus sp012026885--1||s__Azonexus sp012275485--1||s__Azonexus sp012839675--1||s__Azonexus sp013335535--1||s__Azonexus sp013363835--1||s__Azonexus sp013693915--1||s__Azonexus sp016705475--1||s__Azonexus sp016709965--1||s__Azonexus sp016714975--1||s__Azonexus sp016721185--1||s__Azonexus sp016790815--1||s__Azonexus sp016790845--1||s__Azonexus sp016790885--1||s__Azonexus sp016791065--1||s__Azonexus sp016864195--1||s__Azonexus sp017302355--1||s__Azonexus sp017983615--1||s__Azonexus sp017983755--1||s__Azonexus sp018261895--1||s__Azonexus sp018261905--1||s__Azonexus sp018262195--1||s__Azonexus sp018780195--1||s__Azonexus sp018828385--1||s__Azonexus sp900549295--1||s__Azonexus sp903922075--1||s__Azonexus sp903930395--1||s__Azonexus sp903951825--1||s__Azonexus sp907163225--1||s__Azospira oryzae--1||s__Azospira sp003112695--1||s__Azospira_A restricta--1||s__Azospira_A sp016183655--1||s__Azospira_A sp016710885--1||s__Azovibrio restrictus--1||s__Azovibrio restrictus_A--1||s__Azovibrio sp002340095--1||s__Azovibrio sp009777245--1||s__Azovibrio sp009777925--1||s__CAJBIL01 sp903939665--1||s__CAJBIL01 sp903953145--1||s__Dactylopiibacterium carminicum--1||s__Dactylopiibacterium sp002307175--1||s__Dactylopiibacterium sp002855595--1||s__Dactylopiibacterium sp018262235--1||s__JACQYA01 sp016208425--1||s__JAGTRP01 sp018261935--1||s__Methylotenera mobilis--1||s__Methylotenera mobilis_B--1||s__Methylotenera sp000744605--1||s__Methylotenera sp000799735--1||s__Methylotenera sp001803395--1||s__Methylotenera sp002281815--1||s__Methylotenera sp002429455--1||s__Methylotenera sp002842195--1||s__Methylotenera sp002842285--1||s__Methylotenera sp002928535--1||s__Methylotenera sp004661485--1||s__Methylotenera sp013140755--1||s__Methylotenera sp013141075--1||s__Methylotenera sp013141425--1||s__Methylotenera sp013141495--1||s__Methylotenera sp013816325--1||s__Methylotenera sp903846555--1||s__Methylotenera sp903854305--1||s__Methylotenera versatilis--1||s__Niveibacterium microcysteis--1||s__Niveibacterium sp009781175--1||s__Niveibacterium umoris--1||s__Oryzomicrobium terrae--1||s__Propionivibrio aalborgensis--1||s__Propionivibrio limicola--1||s__Propionivibrio sp002304785--1||s__Propionivibrio sp003249625--1||s__Propionivibrio sp016705685--1||s__Propionivibrio sp016709335--1||s__Propionivibrio sp016790145--1||s__Propionivibrio sp017990155--1||s__Propionivibrio sp017995515--1||s__Propionivibrio sp018262095--1||s__Propionivibrio sp907163075--1||s__Rhodocyclus tenuis--1||s__SSSZ01 sp009469665--1||s__SSSZ01 sp009469675--1||s__SSSZ01 sp009469685--1||s__SSSZ01 sp016720065--1||s__UBA1934 sp002068855--1||s__UBA1934 sp002337055--1||s__UBA1934 sp018262285--1||s__Uliginosibacterium gangwonense--1||s__Uliginosibacterium sp016718265--1||s__WQZF01 sp009780885--1:heptad_counter=MCP-40H--157||MCP-44H--1:lbd_counter=:lca_tree=o__Burkholderiales:length_avg=146.78571428571428:length_max=182.0:length_min=103.0:length_std=27.271416514918304:length_sum=4110.0:mismatch_avg=10.321428571428571:mismatch_max=26.0:mismatch_min=2.0:mismatch_std=6.446667651548651:mismatch_sum=289.0:name=N205862:qcovhsp_avg=98.95714285714287:qcovhsp_max=100.0:qcovhsp_min=96.3:qcovhsp_std=1.060897094681028:qcovhsp_sum=2770.8:qend_avg=148.14285714285714:qend_max=185.0:qend_min=103.0:qend_std=28.541995421580157:qend_sum=4148.0:qstart_avg=2.4642857142857144:qstart_max=6.0:qstart_min=1.0:qstart_std=1.7529265023814669:qstart_sum=69.0:ref_name_counter=GB_GCA_002281815.1_protein.faa_NCHI01000011.1_4@PF00015_full_PFAM.392.573--1||GB_GCA_002842285.1_protein.faa_PHCJ01000017.1_34@PF00015_full_PFAM.394.576--1||GB_GCA_002928535.1_protein.faa_PERG01000001.1_132@PF00015_full_PFAM.366.567--2||GB_GCA_013140755.1_protein.faa_JABFSF010000068.1_9@PF00015_full_PFAM.384.563--1||GB_GCA_903846555.1_protein.faa_CAINBI010000089.1_13@PF00015_full_PFAM.375.567--1||GB_GCA_903854305.1_protein.faa_CAINWC010000215.1_1@PF00015_full_PFAM.55.224--1||RS_GCF_000013705.1_protein.faa_NC_007947.1_1295@PF00015_full_PFAM.342.518--1||RS_GCF_000384255.1_protein.faa_NZ_KB913035.1_1282@PF00015_full_PFAM.396.575--1||RS_GCF_000617925.1_protein.faa_NZ_BAMT01000009.1_74@PF00015_full_PFAM.319.517--5||RS_GCF_000744605.1_protein.faa_NZ_JQMG01000001.1_1848@PF00015_full_PFAM.382.575--8||RS_GCF_004661485.1_protein.faa_NZ_PQVH01000002.1_250@PF00015_full_PFAM.380.575--5||RS_GCF_014736495.1_protein.faa_NZ_MDUX01000009.1_62@PF00015_full_PFAM.509.692--1:scovhsp_avg=76.77857142857142:scovhsp_max=93.3:scovhsp_min=53.0:scovhsp_std=14.059249153937303:scovhsp_sum=2149.7999999999997:send_avg=168.28571428571428:send_max=187.0:send_min=106.0:send_std=21.385105829122082:send_sum=4712.0:sstart_avg=22.571428571428573:sstart_max=69.0:sstart_min=1.0:sstart_std=23.836524372900808:sstart_sum=632.0],((0b6ee293-7dc8-47a3-9956-0425e4ef3f86_1@MCPsignal.159.338:0.00836326[&&NHX:Sample=rhiztom2:Type=capture:besthit=92.1:bitscore=278.0:capture_class=c__Spirochaetia:capture_domain=d__Bacteria:capture_family=f__UBA12059:capture_genus=g__SZUA-370:capture_order=o__Treponematales:capture_phylum=p__Spirochaetota:capture_species=s__SZUA-370 sp016938515:evalue=3.6e-96:gapopen=0.0:heptad=MCP-40H:length=177.0:mismatch=14.0:qcovhsp=98.9:qend=179.0:qstart=3.0:ref_name=GB_GCA_019237595.1_protein.faa_JAFAGU010000063.1_2@PF00015_full_PFAM.489.685:scovhsp=90.3:send=177.0:sstart=1.0],((((39ce0ca1-6f79-4a0c-bb56-41e5464d504e_4@MCPsignal.24.151:0.0132789[&&NHX:Sample=rhiztom1:Type=capture:besthit=93.6:bitscore=202.0:capture_class=c__Myxococcia:capture_domain=d__Bacteria:capture_family=f__Myxococcaceae:capture_genus=g__Melittangium:capture_order=o__Myxococcales:capture_phylum=p__Myxococcota:capture_species=s__Melittangium primigenium:evalue=4.32e-67:gapopen=0.0:heptad=MCP-40H:length=125.0:mismatch=8.0:qcovhsp=98.4:qend=127.0:qstart=3.0:ref_name=GB_GCA_019237595.1_protein.faa_JAFAGU010000063.1_2@PF00015_full_PFAM.489.685:scovhsp=63.8:send=176.0:sstart=52.0],a3e195ec-2f5d-46ea-a93b-7ceca21b2124_6@MCPsignal.86.170:0.01157[&&NHX:Sample=rhizpot1:Type=capture:capture_class=c__Halobacteria:capture_domain=d__Archaea:capture_family=f__Natrialbaceae:capture_genus=g__Natrinema:capture_order=o__Halobacteriales:capture_phylum=p__Halobacteriota:capture_species=s__Natrinema sp013402815:heptad=MCP-40H])0.577:0.000958082[&&NHX:Sample_counter=rhizpot1--1||rhiztom1--1:Type_counter=capture--2:besthit_avg=93.6:besthit_max=93.6:besthit_min=93.6:besthit_std=0:besthit_sum=93.6:bitscore_avg=202.0:bitscore_max=202.0:bitscore_min=202.0:bitscore_std=0:bitscore_sum=202.0:capture_class_counter=c__Halobacteria--1||c__Myxococcia--1:capture_domain_counter=d__Archaea--1||d__Bacteria--1:capture_family_counter=f__Myxococcaceae--1||f__Natrialbaceae--1:capture_genus_counter=g__Melittangium--1||g__Natrinema--1:capture_order_counter=o__Halobacteriales--1||o__Myxococcales--1:capture_phylum_counter=p__Halobacteriota--1||p__Myxococcota--1:capture_species_counter=s__Melittangium primigenium--1||s__Natrinema sp013402815--1:evalue_avg=4.32e-67:evalue_max=4.32e-67:evalue_min=4.32e-67:evalue_std=0:evalue_sum=4.32e-67:gapopen_avg=0.0:gapopen_max=0.0:gapopen_min=0.0:gapopen_std=0:gapopen_sum=0.0:gtdb_class_counter=:gtdb_domain_counter=:gtdb_family_counter=:gtdb_genus_counter=:gtdb_order_counter=:gtdb_phylum_counter=:gtdb_species_counter=:heptad_counter=MCP-40H--2:lbd_counter=:length_avg=125.0:length_max=125.0:length_min=125.0:length_std=0:length_sum=125.0:mismatch_avg=8.0:mismatch_max=8.0:mismatch_min=8.0:mismatch_std=0:mismatch_sum=8.0:name=N205866:qcovhsp_avg=98.4:qcovhsp_max=98.4:qcovhsp_min=98.4:qcovhsp_std=0:qcovhsp_sum=98.4:qend_avg=127.0:qend_max=127.0:qend_min=127.0:qend_std=0:qend_sum=127.0:qstart_avg=3.0:qstart_max=3.0:qstart_min=3.0:qstart_std=0:qstart_sum=3.0:ref_name_counter=GB_GCA_019237595.1_protein.faa_JAFAGU010000063.1_2@PF00015_full_PFAM.489.685--1:scovhsp_avg=63.8:scovhsp_max=63.8:scovhsp_min=63.8:scovhsp_std=0:scovhsp_sum=63.8:send_avg=176.0:send_max=176.0:send_min=176.0:send_std=0:send_sum=176.0:sstart_avg=52.0:sstart_max=52.0:sstart_min=52.0:sstart_std=0:sstart_sum=52.0],92eb064f-96de-479b-a8f3-3340547f2487_3@MCPsignal.92.273:5e-09[&&NHX:Sample=rhiztom1:Type=capture:besthit=91.1:bitscore=281.0:capture_class=c__Myxococcia:capture_domain=d__Bacteria:capture_family=f__Myxococcaceae:capture_genus=g__Cystobacter:capture_order=o__Myxococcales:capture_phylum=p__Myxococcota:capture_species=s__Cystobacter fuscus:evalue=3.35e-97:gapopen=0.0:heptad=MCP-40H:length=179.0:mismatch=16.0:qcovhsp=98.9:qend=181.0:qstart=3.0:ref_name=GB_GCA_019237595.1_protein.faa_JAFAGU010000063.1_2@PF00015_full_PFAM.489.685:scovhsp=91.3:send=179.0:sstart=1.0])0:5e-09[&&NHX:Sample_counter=rhizpot1--1||rhiztom1--2:Type_counter=capture--3:besthit_avg=92.35:besthit_max=93.6:besthit_min=91.1:besthit_std=1.7677669529663689:besthit_sum=184.7:bitscore_avg=241.5:bitscore_max=281.0:bitscore_min=202.0:bitscore_std=55.86143571373726:bitscore_sum=483.0:capture_class_counter=c__Halobacteria--1||c__Myxococcia--2:capture_domain_counter=d__Archaea--1||d__Bacteria--2:capture_family_counter=f__Myxococcaceae--2||f__Natrialbaceae--1:capture_genus_counter=g__Cystobacter--1||g__Melittangium--1||g__Natrinema--1:capture_order_counter=o__Halobacteriales--1||o__Myxococcales--2:capture_phylum_counter=p__Halobacteriota--1||p__Myxococcota--2:capture_species_counter=s__Cystobacter fuscus--1||s__Melittangium primigenium--1||s__Natrinema sp013402815--1:evalue_avg=2.16e-67:evalue_max=4.32e-67:evalue_min=3.35e-97:evalue_std=3.054701294725885e-67:evalue_sum=4.32e-67:gapopen_avg=0.0:gapopen_max=0.0:gapopen_min=0.0:gapopen_std=0.0:gapopen_sum=0.0:gtdb_class_counter=:gtdb_domain_counter=:gtdb_family_counter=:gtdb_genus_counter=:gtdb_order_counter=:gtdb_phylum_counter=:gtdb_species_counter=:heptad_counter=MCP-40H--3:lbd_counter=:length_avg=152.0:length_max=179.0:length_min=125.0:length_std=38.18376618407357:length_sum=304.0:mismatch_avg=12.0:mismatch_max=16.0:mismatch_min=8.0:mismatch_std=5.656854249492381:mismatch_sum=24.0:name=N205868:qcovhsp_avg=98.65:qcovhsp_max=98.9:qcovhsp_min=98.4:qcovhsp_std=0.3535533905932738:qcovhsp_sum=197.3:qend_avg=154.0:qend_max=181.0:qend_min=127.0:qend_std=38.18376618407357:qend_sum=308.0:qstart_avg=3.0:qstart_max=3.0:qstart_min=3.0:qstart_std=0.0:qstart_sum=6.0:ref_name_counter=GB_GCA_019237595.1_protein.faa_JAFAGU010000063.1_2@PF00015_full_PFAM.489.685--2:scovhsp_avg=77.55:scovhsp_max=91.3:scovhsp_min=63.8:scovhsp_std=19.445436482630058:scovhsp_sum=155.1:send_avg=177.5:send_max=179.0:send_min=176.0:send_std=2.1213203435596424:send_sum=355.0:sstart_avg=26.5:sstart_max=52.0:sstart_min=1.0:sstart_std=36.062445840513924:sstart_sum=53.0],(((84f7a2ae-37c4-5393-af8b-9e093113ad96_4@MCPsignal.281.400:5e-09[&&NHX:Sample=rhiztom1:Type=capture:besthit=93.2:bitscore=190.0:capture_class=c__Myxococcia:capture_domain=d__Bacteria:capture_family=f__Myxococcaceae:capture_genus=g__Archangium:capture_order=o__Myxococcales:capture_phylum=p__Myxococcota:capture_species=s__Archangium sp003044305:evalue=1.62e-62:gapopen=0.0:heptad=MCP-40H:length=118.0:mismatch=8.0:qcovhsp=99.2:qend=119.0:qstart=2.0:ref_name=GB_GCA_019237595.1_protein.faa_JAFAGU010000063.1_2@PF00015_full_PFAM.489.685:scovhsp=60.2:send=176.0:sstart=59.0],efde0667-4127-4eab-b260-1720a61e82d0_2@MCPsignal.19.141:0.0351372[&&NHX:Sample=rhiztom3:Type=capture:besthit=90.1:bitscore=191.0:capture_class=c__Alphaproteobacteria:capture_domain=d__Bacteria:capture_family=f__Sphingomonadaceae:capture_genus=g__Sphingomonas:capture_order=o__Sphingomonadales:capture_phylum=p__Proteobacteria:capture_species=s__Sphingomonas kyeonggiensis_A:evalue=9.06e-63:gapopen=0.0:heptad=MCP-40H:length=121.0:mismatch=12.0:qcovhsp=99.2:qend=122.0:qstart=2.0:ref_name=GB_GCA_019237595.1_protein.faa_JAFAGU010000063.1_2@PF00015_full_PFAM.489.685:scovhsp=61.7:send=179.0:sstart=59.0])0.889:0.014008[&&NHX:Sample_counter=rhiztom1--1||rhiztom3--1:Type_counter=capture--2:besthit_avg=91.65:besthit_max=93.2:besthit_min=90.1:besthit_std=2.192031021678303:besthit_sum=183.3:bitscore_avg=190.5:bitscore_max=191.0:bitscore_min=190.0:bitscore_std=0.7071067811865476:bitscore_sum=381.0:capture_class_counter=c__Alphaproteobacteria--1||c__Myxococcia--1:capture_domain_counter=d__Bacteria--2:capture_family_counter=f__Myxococcaceae--1||f__Sphingomonadaceae--1:capture_genus_counter=g__Archangium--1||g__Sphingomonas--1:capture_order_counter=o__Myxococcales--1||o__Sphingomonadales--1:capture_phylum_counter=p__Myxococcota--1||p__Proteobacteria--1:capture_species_counter=s__Archangium sp003044305--1||s__Sphingomonas kyeonggiensis_A--1:evalue_avg=1.263e-62:evalue_max=1.62e-62:evalue_min=9.06e-63:evalue_std=5.048742417671948e-63:evalue_sum=2.526e-62:gapopen_avg=0.0:gapopen_max=0.0:gapopen_min=0.0:gapopen_std=0.0:gapopen_sum=0.0:gtdb_class_counter=:gtdb_domain_counter=:gtdb_family_counter=:gtdb_genus_counter=:gtdb_order_counter=:gtdb_phylum_counter=:gtdb_species_counter=:heptad_counter=MCP-40H--2:lbd_counter=:length_avg=119.5:length_max=121.0:length_min=118.0:length_std=2.1213203435596424:length_sum=239.0:mismatch_avg=10.0:mismatch_max=12.0:mismatch_min=8.0:mismatch_std=2.8284271247461903:mismatch_sum=20.0:name=N205871:qcovhsp_avg=99.2:qcovhsp_max=99.2:qcovhsp_min=99.2:qcovhsp_std=0.0:qcovhsp_sum=198.4:qend_avg=120.5:qend_max=122.0:qend_min=119.0:qend_std=2.1213203435596424:qend_sum=241.0:qstart_avg=2.0:qstart_max=2.0:qstart_min=2.0:qstart_std=0.0:qstart_sum=4.0:ref_name_counter=GB_GCA_019237595.1_protein.faa_JAFAGU010000063.1_2@PF00015_full_PFAM.489.685--2:scovhsp_avg=60.95:scovhsp_max=61.7:scovhsp_min=60.2:scovhsp_std=1.0606601717798212:scovhsp_sum=121.9:send_avg=177.5:send_max=179.0:send_min=176.0:send_std=2.1213203435596424:send_sum=355.0:sstart_avg=59.0:sstart_max=59.0:sstart_min=59.0:sstart_std=0.0:sstart_sum=118.0],c8c060c5-dda6-461f-82bb-52835abcc57e_1@MCPsignal.152.295:0.0288597[&&NHX:Sample=rhiztom1:Type=capture:besthit=94.9:bitscore=228.0:capture_class=c__Myxococcia:capture_domain=d__Bacteria:capture_family=f__Myxococcaceae:capture_genus=g__Cystobacter:capture_order=o__Myxococcales:capture_phylum=p__Myxococcota:capture_species=s__Cystobacter fuscus:evalue=4.24e-77:gapopen=0.0:heptad=MCP-40H:length=137.0:mismatch=7.0:qcovhsp=95.8:qend=137.0:qstart=1.0:ref_name=GB_GCA_011391295.1_protein.faa_JAABQT010000223.1_1@PF00015_full_PFAM.79.279:scovhsp=68.5:send=138.0:sstart=2.0])0:5e-09[&&NHX:Sample_counter=rhiztom1--2||rhiztom3--1:Type_counter=capture--3:besthit_avg=92.73333333333335:besthit_max=94.9:besthit_min=90.1:besthit_std=2.433789911502914:besthit_sum=278.20000000000005:bitscore_avg=203.0:bitscore_max=228.0:bitscore_min=190.0:bitscore_std=21.656407827707714:bitscore_sum=609.0:capture_class_counter=c__Alphaproteobacteria--1||c__Myxococcia--2:capture_domain_counter=d__Bacteria--3:capture_family_counter=f__Myxococcaceae--2||f__Sphingomonadaceae--1:capture_genus_counter=g__Archangium--1||g__Cystobacter--1||g__Sphingomonas--1:capture_order_counter=o__Myxococcales--2||o__Sphingomonadales--1:capture_phylum_counter=p__Myxococcota--2||p__Proteobacteria--1:capture_species_counter=s__Archangium sp003044305--1||s__Cystobacter fuscus--1||s__Sphingomonas kyeonggiensis_A--1:evalue_avg=8.420000000000014e-63:evalue_max=1.62e-62:evalue_min=4.24e-77:evalue_std=8.118940817618985e-63:evalue_sum=2.5260000000000042e-62:gapopen_avg=0.0:gapopen_max=0.0:gapopen_min=0.0:gapopen_std=0.0:gapopen_sum=0.0:gtdb_class_counter=:gtdb_domain_counter=:gtdb_family_counter=:gtdb_genus_counter=:gtdb_order_counter=:gtdb_phylum_counter=:gtdb_species_counter=:heptad_counter=MCP-40H--3:lbd_counter=:length_avg=125.33333333333333:length_max=137.0:length_min=118.0:length_std=10.214368964029708:length_sum=376.0:mismatch_avg=9.0:mismatch_max=12.0:mismatch_min=7.0:mismatch_std=2.6457513110645907:mismatch_sum=27.0:name=N205873:qcovhsp_avg=98.06666666666666:qcovhsp_max=99.2:qcovhsp_min=95.8:qcovhsp_std=1.962990915244731:qcovhsp_sum=294.2:qend_avg=126.0:qend_max=137.0:qend_min=119.0:qend_std=9.643650760992955:qend_sum=378.0:qstart_avg=1.6666666666666667:qstart_max=2.0:qstart_min=1.0:qstart_std=0.5773502691896257:qstart_sum=5.0:ref_name_counter=GB_GCA_011391295.1_protein.faa_JAABQT010000223.1_1@PF00015_full_PFAM.79.279--1||GB_GCA_019237595.1_protein.faa_JAFAGU010000063.1_2@PF00015_full_PFAM.489.685--2:scovhsp_avg=63.46666666666666:scovhsp_max=68.5:scovhsp_min=60.2:scovhsp_std=4.423045707805123:scovhsp_sum=190.39999999999998:send_avg=164.33333333333334:send_max=179.0:send_min=138.0:send_std=22.854612955229264:send_sum=493.0:sstart_avg=40.0:sstart_max=59.0:sstart_min=2.0:sstart_std=32.90896534380867:sstart_sum=120.0],(0f68a1cc-c2c4-4bd3-9a0d-3fc2a70102ae_1@MCPsignal.41.190:0.0279719[&&NHX:Sample=rhiztom1:Type=capture:besthit=90.4:bitscore=226.0:capture_class=c__Myxococcia:capture_domain=d__Bacteria:capture_family=f__Myxococcaceae:capture_genus=g__Cystobacter:capture_order=o__Myxococcales:capture_phylum=p__Myxococcota:capture_species=s__Cystobacter fuscus:evalue=2.52e-76:gapopen=1.0:heptad=MCP-40H:length=146.0:mismatch=13.0:qcovhsp=98.0:qend=148.0:qstart=3.0:ref_name=GB_GCA_004297625.1_protein.faa_SCTY01000022.1_171@PF00015_full_PFAM.506.689:scovhsp=79.2:send=161.0:sstart=17.0],(88aa377b-fa42-4e5e-94a0-c820fe51dbe9_2@MCPsignal.100.220:0.0137216[&&NHX:Sample=rhiztom1:Type=capture:besthit=95.0:bitscore=202.0:capture_class=c__Myxococcia:capture_domain=d__Bacteria:capture_family=f__Myxococcaceae:capture_genus=g__Cystobacter:capture_order=o__Myxococcales:capture_phylum=p__Myxococcota:capture_species=s__Cystobacter fuscus:evalue=2.6e-67:gapopen=0.0:heptad=MCP-40H:length=120.0:mismatch=6.0:qcovhsp=100.0:qend=120.0:qstart=1.0:ref_name=GB_GCA_011391295.1_protein.faa_JAABQT010000223.1_1@PF00015_full_PFAM.79.279:scovhsp=60.0:send=121.0:sstart=2.0],(45c3f20b-69f2-40e2-ae99-405a5f0b05a9_2@MCPsignal.105.285:0.00840588[&&NHX:Sample=rhiztom1:Type=capture:besthit=89.4:bitscore=272.0:capture_class=c__Myxococcia:capture_domain=d__Bacteria:capture_family=f__Myxococcaceae:capture_genus=g__Cystobacter:capture_order=o__Myxococcales:capture_phylum=p__Myxococcota:capture_species=s__Cystobacter fuscus:evalue=7.21e-94:gapopen=1.0:heptad=MCP-40H:length=179.0:mismatch=18.0:qcovhsp=98.9:qend=180.0:qstart=3.0:ref_name=GB_GCA_019237595.1_protein.faa_JAFAGU010000063.1_2@PF00015_full_PFAM.489.685:scovhsp=91.3:send=179.0:sstart=1.0],5ad32a7d-eb03-45d7-a884-9d3b1722e6af_1@MCPsignal.223.307:5e-09[&&NHX:Sample=rhiztom1:Type=capture:capture_class=c__Alphaproteobacteria:capture_domain=d__Bacteria:capture_family=f__Azospirillaceae:capture_genus=g__RI-112:capture_order=o__Azospirillales:capture_phylum=p__Proteobacteria:capture_species=s__RI-112 sp016124535:heptad=MCP-40H])0:5e-09[&&NHX:Sample_counter=rhiztom1--2:Type_counter=capture--2:besthit_avg=89.4:besthit_max=89.4:besthit_min=89.4:besthit_std=0:besthit_sum=89.4:bitscore_avg=272.0:bitscore_max=272.0:bitscore_min=272.0:bitscore_std=0:bitscore_sum=272.0:capture_class_counter=c__Alphaproteobacteria--1||c__Myxococcia--1:capture_domain_counter=d__Bacteria--2:capture_family_counter=f__Azospirillaceae--1||f__Myxococcaceae--1:capture_genus_counter=g__Cystobacter--1||g__RI-112--1:capture_order_counter=o__Azospirillales--1||o__Myxococcales--1:capture_phylum_counter=p__Myxococcota--1||p__Proteobacteria--1:capture_species_counter=s__Cystobacter fuscus--1||s__RI-112 sp016124535--1:evalue_avg=7.21e-94:evalue_max=7.21e-94:evalue_min=7.21e-94:evalue_std=0:evalue_sum=7.21e-94:gapopen_avg=1.0:gapopen_max=1.0:gapopen_min=1.0:gapopen_std=0:gapopen_sum=1.0:gtdb_class_counter=:gtdb_domain_counter=:gtdb_family_counter=:gtdb_genus_counter=:gtdb_order_counter=:gtdb_phylum_counter=:gtdb_species_counter=:heptad_counter=MCP-40H--2:lbd_counter=:length_avg=179.0:length_max=179.0:length_min=179.0:length_std=0:length_sum=179.0:mismatch_avg=18.0:mismatch_max=18.0:mismatch_min=18.0:mismatch_std=0:mismatch_sum=18.0:name=N205878:qcovhsp_avg=98.9:qcovhsp_max=98.9:qcovhsp_min=98.9:qcovhsp_std=0:qcovhsp_sum=98.9:qend_avg=180.0:qend_max=180.0:qend_min=180.0:qend_std=0:qend_sum=180.0:qstart_avg=3.0:qstart_max=3.0:qstart_min=3.0:qstart_std=0:qstart_sum=3.0:ref_name_counter=GB_GCA_019237595.1_protein.faa_JAFAGU010000063.1_2@PF00015_full_PFAM.489.685--1:scovhsp_avg=91.3:scovhsp_max=91.3:scovhsp_min=91.3:scovhsp_std=0:scovhsp_sum=91.3:send_avg=179.0:send_max=179.0:send_min=179.0:send_std=0:send_sum=179.0:sstart_avg=1.0:sstart_max=1.0:sstart_min=1.0:sstart_std=0:sstart_sum=1.0])0:5e-09[&&NHX:Sample_counter=rhiztom1--3:Type_counter=capture--3:besthit_avg=92.2:besthit_max=95.0:besthit_min=89.4:besthit_std=3.959797974644662:besthit_sum=184.4:bitscore_avg=237.0:bitscore_max=272.0:bitscore_min=202.0:bitscore_std=49.49747468305833:bitscore_sum=474.0:capture_class_counter=c__Alphaproteobacteria--1||c__Myxococcia--2:capture_domain_counter=d__Bacteria--3:capture_family_counter=f__Azospirillaceae--1||f__Myxococcaceae--2:capture_genus_counter=g__Cystobacter--2||g__RI-112--1:capture_order_counter=o__Azospirillales--1||o__Myxococcales--2:capture_phylum_counter=p__Myxococcota--2||p__Proteobacteria--1:capture_species_counter=s__Cystobacter fuscus--2||s__RI-112 sp016124535--1:evalue_avg=1.3e-67:evalue_max=2.6e-67:evalue_min=7.21e-94:evalue_std=1.8384776310850236e-67:evalue_sum=2.6e-67:gapopen_avg=0.5:gapopen_max=1.0:gapopen_min=0.0:gapopen_std=0.7071067811865476:gapopen_sum=1.0:gtdb_class_counter=:gtdb_domain_counter=:gtdb_family_counter=:gtdb_genus_counter=:gtdb_order_counter=:gtdb_phylum_counter=:gtdb_species_counter=:heptad_counter=MCP-40H--3:lbd_counter=:length_avg=149.5:length_max=179.0:length_min=120.0:length_std=41.71930009000631:length_sum=299.0:mismatch_avg=12.0:mismatch_max=18.0:mismatch_min=6.0:mismatch_std=8.48528137423857:mismatch_sum=24.0:name=N205879:qcovhsp_avg=99.45:qcovhsp_max=100.0:qcovhsp_min=98.9:qcovhsp_std=0.7778174593051983:qcovhsp_sum=198.9:qend_avg=150.0:qend_max=180.0:qend_min=120.0:qend_std=42.42640687119285:qend_sum=300.0:qstart_avg=2.0:qstart_max=3.0:qstart_min=1.0:qstart_std=1.4142135623730951:qstart_sum=4.0:ref_name_counter=GB_GCA_011391295.1_protein.faa_JAABQT010000223.1_1@PF00015_full_PFAM.79.279--1||GB_GCA_019237595.1_protein.faa_JAFAGU010000063.1_2@PF00015_full_PFAM.489.685--1:scovhsp_avg=75.65:scovhsp_max=91.3:scovhsp_min=60.0:scovhsp_std=22.132442251138936:scovhsp_sum=151.3:send_avg=150.0:send_max=179.0:send_min=121.0:send_std=41.012193308819754:send_sum=300.0:sstart_avg=1.5:sstart_max=2.0:sstart_min=1.0:sstart_std=0.7071067811865476:sstart_sum=3.0])0:5e-09[&&NHX:Sample_counter=rhiztom1--4:Type_counter=capture--4:besthit_avg=91.60000000000001:besthit_max=95.0:besthit_min=89.4:besthit_std=2.9866369046136123:besthit_sum=274.8:bitscore_avg=233.33333333333334:bitscore_max=272.0:bitscore_min=202.0:bitscore_std=35.5715241918776:bitscore_sum=700.0:capture_class_counter=c__Alphaproteobacteria--1||c__Myxococcia--3:capture_domain_counter=d__Bacteria--4:capture_family_counter=f__Azospirillaceae--1||f__Myxococcaceae--3:capture_genus_counter=g__Cystobacter--3||g__RI-112--1:capture_order_counter=o__Azospirillales--1||o__Myxococcales--3:capture_phylum_counter=p__Myxococcota--3||p__Proteobacteria--1:capture_species_counter=s__Cystobacter fuscus--3||s__RI-112 sp016124535--1:evalue_avg=8.666666675066667e-68:evalue_max=2.6e-67:evalue_min=7.21e-94:evalue_std=1.5011106991655658e-67:evalue_sum=2.60000000252e-67:gapopen_avg=0.6666666666666666:gapopen_max=1.0:gapopen_min=0.0:gapopen_std=0.5773502691896258:gapopen_sum=2.0:gtdb_class_counter=:gtdb_domain_counter=:gtdb_family_counter=:gtdb_genus_counter=:gtdb_order_counter=:gtdb_phylum_counter=:gtdb_species_counter=:heptad_counter=MCP-40H--4:lbd_counter=:length_avg=148.33333333333334:length_max=179.0:length_min=120.0:length_std=29.56912804486012:length_sum=445.0:mismatch_avg=12.333333333333334:mismatch_max=18.0:mismatch_min=6.0:mismatch_std=6.027713773341708:mismatch_sum=37.0:name=N205880:qcovhsp_avg=98.96666666666665:qcovhsp_max=100.0:qcovhsp_min=98.0:qcovhsp_std=1.001665280087781:qcovhsp_sum=296.9:qend_avg=149.33333333333334:qend_max=180.0:qend_min=120.0:qend_std=30.02221399786054:qend_sum=448.0:qstart_avg=2.3333333333333335:qstart_max=3.0:qstart_min=1.0:qstart_std=1.1547005383792515:qstart_sum=7.0:ref_name_counter=GB_GCA_004297625.1_protein.faa_SCTY01000022.1_171@PF00015_full_PFAM.506.689--1||GB_GCA_011391295.1_protein.faa_JAABQT010000223.1_1@PF00015_full_PFAM.79.279--1||GB_GCA_019237595.1_protein.faa_JAFAGU010000063.1_2@PF00015_full_PFAM.489.685--1:scovhsp_avg=76.83333333333333:scovhsp_max=91.3:scovhsp_min=60.0:scovhsp_std=15.783641320472704:scovhsp_sum=230.5:send_avg=153.66666666666666:send_max=179.0:send_min=121.0:send_std=29.687258770949757:send_sum=461.0:sstart_avg=6.666666666666667:sstart_max=17.0:sstart_min=1.0:sstart_std=8.9628864398325:sstart_sum=20.0])0:5e-09[&&NHX:Sample_counter=rhiztom1--6||rhiztom3--1:Type_counter=capture--7:besthit_avg=92.16666666666667:besthit_max=95.0:besthit_min=89.4:besthit_std=2.514491333583528:besthit_sum=553.0:bitscore_avg=218.16666666666666:bitscore_max=272.0:bitscore_min=190.0:bitscore_std=31.141076838585185:bitscore_sum=1309.0:capture_class_counter=c__Alphaproteobacteria--2||c__Myxococcia--5:capture_domain_counter=d__Bacteria--7:capture_family_counter=f__Azospirillaceae--1||f__Myxococcaceae--5||f__Sphingomonadaceae--1:capture_genus_counter=g__Archangium--1||g__Cystobacter--4||g__RI-112--1||g__Sphingomonas--1:capture_order_counter=o__Azospirillales--1||o__Myxococcales--5||o__Sphingomonadales--1:capture_phylum_counter=p__Myxococcota--5||p__Proteobacteria--2:capture_species_counter=s__Archangium sp003044305--1||s__Cystobacter fuscus--4||s__RI-112 sp016124535--1||s__Sphingomonas kyeonggiensis_A--1:evalue_avg=4.2100433333333817e-63:evalue_max=1.62e-62:evalue_min=7.21e-94:evalue_std=6.901837593805448e-63:evalue_sum=2.526026000000029e-62:gapopen_avg=0.3333333333333333:gapopen_max=1.0:gapopen_min=0.0:gapopen_std=0.5163977794943223:gapopen_sum=2.0:gtdb_class_counter=:gtdb_domain_counter=:gtdb_family_counter=:gtdb_genus_counter=:gtdb_order_counter=:gtdb_phylum_counter=:gtdb_species_counter=:heptad_counter=MCP-40H--7:lbd_counter=:length_avg=136.83333333333334:length_max=179.0:length_min=118.0:length_std=23.4556318752377:length_sum=821.0:mismatch_avg=10.666666666666666:mismatch_max=18.0:mismatch_min=6.0:mismatch_std=4.546060565661952:mismatch_sum=64.0:name=N205881:qcovhsp_avg=98.51666666666665:qcovhsp_max=100.0:qcovhsp_min=95.8:qcovhsp_std=1.4784000360750373:qcovhsp_sum=591.0999999999999:qend_avg=137.66666666666666:qend_max=180.0:qend_min=119.0:qend_std=23.686845857282616:qend_sum=826.0:qstart_avg=2.0:qstart_max=3.0:qstart_min=1.0:qstart_std=0.8944271909999159:qstart_sum=12.0:ref_name_counter=GB_GCA_004297625.1_protein.faa_SCTY01000022.1_171@PF00015_full_PFAM.506.689--1||GB_GCA_011391295.1_protein.faa_JAABQT010000223.1_1@PF00015_full_PFAM.79.279--2||GB_GCA_019237595.1_protein.faa_JAFAGU010000063.1_2@PF00015_full_PFAM.489.685--3:scovhsp_avg=70.14999999999999:scovhsp_max=91.3:scovhsp_min=60.0:scovhsp_std=12.691532610366643:scovhsp_sum=420.9:send_avg=159.0:send_max=179.0:send_min=121.0:send_std=24.40491753725056:send_sum=954.0:sstart_avg=23.333333333333332:sstart_max=59.0:sstart_min=1.0:sstart_std=28.260691192302193:sstart_sum=140.0])0.771:1.3e-08[&&NHX:Sample_counter=rhizpot1--1||rhiztom1--8||rhiztom3--1:Type_counter=capture--10:besthit_avg=92.2125:besthit_max=95.0:besthit_min=89.4:besthit_std=2.22930963048461:besthit_sum=737.7:bitscore_avg=224.0:bitscore_max=281.0:bitscore_min=190.0:bitscore_std=35.42799538702207:bitscore_sum=1792.0:capture_class_counter=c__Alphaproteobacteria--2||c__Halobacteria--1||c__Myxococcia--7:capture_domain_counter=d__Archaea--1||d__Bacteria--9:capture_family_counter=f__Azospirillaceae--1||f__Myxococcaceae--7||f__Natrialbaceae--1||f__Sphingomonadaceae--1:capture_genus_counter=g__Archangium--1||g__Cystobacter--5||g__Melittangium--1||g__Natrinema--1||g__RI-112--1||g__Sphingomonas--1:capture_order_counter=o__Azospirillales--1||o__Halobacteriales--1||o__Myxococcales--7||o__Sphingomonadales--1:capture_phylum_counter=p__Halobacteriota--1||p__Myxococcota--7||p__Proteobacteria--2:capture_species_counter=s__Archangium sp003044305--1||s__Cystobacter fuscus--5||s__Melittangium primigenium--1||s__Natrinema sp013402815--1||s__RI-112 sp016124535--1||s__Sphingomonas kyeonggiensis_A--1:evalue_avg=3.157586500000037e-63:evalue_max=1.62e-62:evalue_min=3.35e-97:evalue_std=6.150038097609803e-63:evalue_sum=2.5260692000000295e-62:gapopen_avg=0.25:gapopen_max=1.0:gapopen_min=0.0:gapopen_std=0.4629100498862757:gapopen_sum=2.0:gtdb_class_counter=:gtdb_domain_counter=:gtdb_family_counter=:gtdb_genus_counter=:gtdb_order_counter=:gtdb_phylum_counter=:gtdb_species_counter=:heptad_counter=MCP-40H--10:lbd_counter=:length_avg=140.625:length_max=179.0:length_min=118.0:length_std=25.505951686392166:length_sum=1125.0:mismatch_avg=11.0:mismatch_max=18.0:mismatch_min=6.0:mismatch_std=4.44007721940573:mismatch_sum=88.0:name=N205882:qcovhsp_avg=98.55000000000001:qcovhsp_max=100.0:qcovhsp_min=95.8:qcovhsp_std=1.2581165060745159:qcovhsp_sum=788.4000000000001:qend_avg=141.75:qend_max=181.0:qend_min=119.0:qend_std=25.811127168612487:qend_sum=1134.0:qstart_avg=2.25:qstart_max=3.0:qstart_min=1.0:qstart_std=0.8864052604279183:qstart_sum=18.0:ref_name_counter=GB_GCA_004297625.1_protein.faa_SCTY01000022.1_171@PF00015_full_PFAM.506.689--1||GB_GCA_011391295.1_protein.faa_JAABQT010000223.1_1@PF00015_full_PFAM.79.279--2||GB_GCA_019237595.1_protein.faa_JAFAGU010000063.1_2@PF00015_full_PFAM.489.685--5:scovhsp_avg=72.0:scovhsp_max=91.3:scovhsp_min=60.0:scovhsp_std=13.446401536683123:scovhsp_sum=576.0:send_avg=163.625:send_max=179.0:send_min=121.0:send_std=22.34749906109662:send_sum=1309.0:sstart_avg=24.125:sstart_max=59.0:sstart_min=1.0:sstart_std=27.539257693077246:sstart_sum=193.0],1fafc1e1-78a9-41dc-8442-990fea9ba9d1_3@MCPsignal.221.302:5e-09[&&NHX:Sample=rhiztom1:Type=capture:capture_class=c__Myxococcia:capture_domain=d__Bacteria:capture_family=f__Myxococcaceae:capture_genus=g__Cystobacter:capture_order=o__Myxococcales:capture_phylum=p__Myxococcota:capture_species=s__Cystobacter fuscus:heptad=MCP-40H])0.473:0.0100802[&&NHX:Sample_counter=rhizpot1--1||rhiztom1--9||rhiztom3--1:Type_counter=capture--11:besthit_avg=92.2125:besthit_max=95.0:besthit_min=89.4:besthit_std=2.22930963048461:besthit_sum=737.7:bitscore_avg=224.0:bitscore_max=281.0:bitscore_min=190.0:bitscore_std=35.42799538702207:bitscore_sum=1792.0:capture_class_counter=c__Alphaproteobacteria--2||c__Halobacteria--1||c__Myxococcia--8:capture_domain_counter=d__Archaea--1||d__Bacteria--10:capture_family_counter=f__Azospirillaceae--1||f__Myxococcaceae--8||f__Natrialbaceae--1||f__Sphingomonadaceae--1:capture_genus_counter=g__Archangium--1||g__Cystobacter--6||g__Melittangium--1||g__Natrinema--1||g__RI-112--1||g__Sphingomonas--1:capture_order_counter=o__Azospirillales--1||o__Halobacteriales--1||o__Myxococcales--8||o__Sphingomonadales--1:capture_phylum_counter=p__Halobacteriota--1||p__Myxococcota--8||p__Proteobacteria--2:capture_species_counter=s__Archangium sp003044305--1||s__Cystobacter fuscus--6||s__Melittangium primigenium--1||s__Natrinema sp013402815--1||s__RI-112 sp016124535--1||s__Sphingomonas kyeonggiensis_A--1:evalue_avg=3.157586500000037e-63:evalue_max=1.62e-62:evalue_min=3.35e-97:evalue_std=6.150038097609803e-63:evalue_sum=2.5260692000000295e-62:gapopen_avg=0.25:gapopen_max=1.0:gapopen_min=0.0:gapopen_std=0.4629100498862757:gapopen_sum=2.0:gtdb_class_counter=:gtdb_domain_counter=:gtdb_family_counter=:gtdb_genus_counter=:gtdb_order_counter=:gtdb_phylum_counter=:gtdb_species_counter=:heptad_counter=MCP-40H--11:lbd_counter=:length_avg=140.625:length_max=179.0:length_min=118.0:length_std=25.505951686392166:length_sum=1125.0:mismatch_avg=11.0:mismatch_max=18.0:mismatch_min=6.0:mismatch_std=4.44007721940573:mismatch_sum=88.0:name=N205884:qcovhsp_avg=98.55000000000001:qcovhsp_max=100.0:qcovhsp_min=95.8:qcovhsp_std=1.2581165060745159:qcovhsp_sum=788.4000000000001:qend_avg=141.75:qend_max=181.0:qend_min=119.0:qend_std=25.811127168612487:qend_sum=1134.0:qstart_avg=2.25:qstart_max=3.0:qstart_min=1.0:qstart_std=0.8864052604279183:qstart_sum=18.0:ref_name_counter=GB_GCA_004297625.1_protein.faa_SCTY01000022.1_171@PF00015_full_PFAM.506.689--1||GB_GCA_011391295.1_protein.faa_JAABQT010000223.1_1@PF00015_full_PFAM.79.279--2||GB_GCA_019237595.1_protein.faa_JAFAGU010000063.1_2@PF00015_full_PFAM.489.685--5:scovhsp_avg=72.0:scovhsp_max=91.3:scovhsp_min=60.0:scovhsp_std=13.446401536683123:scovhsp_sum=576.0:send_avg=163.625:send_max=179.0:send_min=121.0:send_std=22.34749906109662:send_sum=1309.0:sstart_avg=24.125:sstart_max=59.0:sstart_min=1.0:sstart_std=27.539257693077246:sstart_sum=193.0])0.911:0.0149852[&&NHX:Sample_counter=rhizpot1--1||rhiztom1--9||rhiztom2--1||rhiztom3--1:Type_counter=capture--12:besthit_avg=92.2:besthit_max=95.0:besthit_min=89.4:besthit_std=2.0856653614614213:besthit_sum=829.8000000000001:bitscore_avg=230.0:bitscore_max=281.0:bitscore_min=190.0:bitscore_std=37.71272994626615:bitscore_sum=2070.0:capture_class_counter=c__Alphaproteobacteria--2||c__Halobacteria--1||c__Myxococcia--8||c__Spirochaetia--1:capture_domain_counter=d__Archaea--1||d__Bacteria--11:capture_family_counter=f__Azospirillaceae--1||f__Myxococcaceae--8||f__Natrialbaceae--1||f__Sphingomonadaceae--1||f__UBA12059--1:capture_genus_counter=g__Archangium--1||g__Cystobacter--6||g__Melittangium--1||g__Natrinema--1||g__RI-112--1||g__SZUA-370--1||g__Sphingomonas--1:capture_order_counter=o__Azospirillales--1||o__Halobacteriales--1||o__Myxococcales--8||o__Sphingomonadales--1||o__Treponematales--1:capture_phylum_counter=p__Halobacteriota--1||p__Myxococcota--8||p__Proteobacteria--2||p__Spirochaetota--1:capture_species_counter=s__Archangium sp003044305--1||s__Cystobacter fuscus--6||s__Melittangium primigenium--1||s__Natrinema sp013402815--1||s__RI-112 sp016124535--1||s__SZUA-370 sp016938515--1||s__Sphingomonas kyeonggiensis_A--1:evalue_avg=2.806743555555588e-63:evalue_max=1.62e-62:evalue_min=3.35e-97:evalue_std=5.848325783657539e-63:evalue_sum=2.5260692000000295e-62:gapopen_avg=0.2222222222222222:gapopen_max=1.0:gapopen_min=0.0:gapopen_std=0.44095855184409843:gapopen_sum=2.0:gtdb_class_counter=:gtdb_domain_counter=:gtdb_family_counter=:gtdb_genus_counter=:gtdb_order_counter=:gtdb_phylum_counter=:gtdb_species_counter=:heptad_counter=MCP-40H--12:lbd_counter=:length_avg=144.66666666666666:length_max=179.0:length_min=118.0:length_std=26.76284738214527:length_sum=1302.0:mismatch_avg=11.333333333333334:mismatch_max=18.0:mismatch_min=6.0:mismatch_std=4.272001872658765:mismatch_sum=102.0:name=N205885:qcovhsp_avg=98.5888888888889:qcovhsp_max=100.0:qcovhsp_min=95.8:qcovhsp_std=1.1826288983071211:qcovhsp_sum=887.3000000000001:qend_avg=145.88888888888889:qend_max=181.0:qend_min=119.0:qend_std=27.14979025906298:qend_sum=1313.0:qstart_avg=2.3333333333333335:qstart_max=3.0:qstart_min=1.0:qstart_std=0.8660254037844386:qstart_sum=21.0:ref_name_counter=GB_GCA_004297625.1_protein.faa_SCTY01000022.1_171@PF00015_full_PFAM.506.689--1||GB_GCA_011391295.1_protein.faa_JAABQT010000223.1_1@PF00015_full_PFAM.79.279--2||GB_GCA_019237595.1_protein.faa_JAFAGU010000063.1_2@PF00015_full_PFAM.489.685--6:scovhsp_avg=74.03333333333333:scovhsp_max=91.3:scovhsp_min=60.0:scovhsp_std=13.979091529852715:scovhsp_sum=666.3:send_avg=165.11111111111111:send_max=179.0:send_min=121.0:send_std=21.374309605484598:send_sum=1486.0:sstart_avg=21.555555555555557:sstart_max=59.0:sstart_min=1.0:sstart_std=26.889175847871908:sstart_sum=194.0],((((3d53aacf-952f-42aa-8479-9039b3cbd9cc_3@MCPsignal.228.308:5e-09[&&NHX:Sample=rhiztom3:Type=capture:capture_class=c__Halobacteria:capture_domain=d__Archaea:capture_family=f__Natrialbaceae:capture_genus=g__Halovivax:capture_order=o__Halobacteriales:capture_phylum=p__Halobacteriota:capture_species=s__Halovivax asiaticus:heptad=MCP-40H],(((4e5a7ef1-b958-451d-bc9c-065eb02b0923_2@MCPsignal.121.207:0.00944344[&&NHX:Sample=rhiztom3:Type=capture:capture_class=c__Alphaproteobacteria:capture_domain=d__Bacteria:capture_family=f__Azospirillaceae:capture_genus=g__RI-112:capture_order=o__Azospirillales:capture_phylum=p__Proteobacteria:capture_species=s__RI-112 sp016124535:heptad=MCP-40H],d1299123-1294-40ef-9038-eddaf99f9785_5@MCPsignal.328.411:5e-09[&&NHX:Sample=rhiztom1:Type=capture:capture_class=c__Gammaproteobacteria:capture_domain=d__Bacteria:capture_family=f__Burkholderiaceae:capture_genus=g__Duganella:capture_order=o__Burkholderiales:capture_phylum=p__Proteobacteria:capture_species=s__Duganella levis:heptad=MCP-40H])0:5e-09[&&NHX:Sample_counter=rhiztom1--1||rhiztom3--1:Type_counter=capture--2:capture_class_counter=c__Alphaproteobacteria--1||c__Gammaproteobacteria--1:capture_domain_counter=d__Bacteria--2:capture_family_counter=f__Azospirillaceae--1||f__Burkholderiaceae--1:capture_genus_counter=g__Duganella--1||g__RI-112--1:capture_order_counter=o__Azospirillales--1||o__Burkholderiales--1:capture_phylum_counter=p__Proteobacteria--2:capture_species_counter=s__Duganella levis--1||s__RI-112 sp016124535--1:gtdb_class_counter=:gtdb_domain_counter=:gtdb_family_counter=:gtdb_genus_counter=:gtdb_order_counter=:gtdb_phylum_counter=:gtdb_species_counter=:heptad_counter=MCP-40H--2:lbd_counter=:name=N205889:ref_name_counter=],(((((210b20a2-ea98-4d57-a8ca-d583bcfb98cc_2@MCPsignal.314.496:0.0545252[&&NHX:Sample=rhiztom3:Type=capture:besthit=85.6:bitscore=259.0:capture_class=c__Halobacteria:capture_domain=d__Archaea:capture_family=f__Natrialbaceae:capture_genus=g__Halovivax:capture_order=o__Halobacteriales:capture_phylum=p__Halobacteriota:capture_species=s__Halovivax asiaticus:evalue=1.17e-88:gapopen=1.0:heptad=MCP-40H:length=181.0:mismatch=25.0:qcovhsp=98.9:qend=182.0:qstart=3.0:ref_name=GB_GCA_019237595.1_protein.faa_JAFAGU010000063.1_2@PF00015_full_PFAM.489.685:scovhsp=92.3:send=181.0:sstart=1.0],d6c9165b-fb4f-452d-a5ae-cccf2649d463_4@MCPsignal.237.412:0.0043452[&&NHX:Sample=rhiztom3:Type=capture:besthit=93.1:bitscore=281.0:capture_class=c__Halobacteria:capture_domain=d__Archaea:capture_family=f__Natrialbaceae:capture_genus=g__Halovivax:capture_order=o__Halobacteriales:capture_phylum=p__Halobacteriota:capture_species=s__Halovivax asiaticus:evalue=2.64e-97:gapopen=0.0:heptad=MCP-40H:length=175.0:mismatch=12.0:qcovhsp=100.0:qend=175.0:qstart=1.0:ref_name=GB_GCA_019237595.1_protein.faa_JAFAGU010000063.1_2@PF00015_full_PFAM.489.685:scovhsp=89.3:send=181.0:sstart=7.0])0:5e-09[&&NHX:Sample_counter=rhiztom3--2:Type_counter=capture--2:besthit_avg=89.35:besthit_max=93.1:besthit_min=85.6:besthit_std=5.303300858899107:besthit_sum=178.7:bitscore_avg=270.0:bitscore_max=281.0:bitscore_min=259.0:bitscore_std=15.556349186104045:bitscore_sum=540.0:capture_class_counter=c__Halobacteria--2:capture_domain_counter=d__Archaea--2:capture_family_counter=f__Natrialbaceae--2:capture_genus_counter=g__Halovivax--2:capture_order_counter=o__Halobacteriales--2:capture_phylum_counter=p__Halobacteriota--2:capture_species_counter=s__Halovivax asiaticus--2:evalue_avg=5.8500000132e-89:evalue_max=1.17e-88:evalue_min=2.64e-97:evalue_std=8.273149321214987e-89:evalue_sum=1.17000000264e-88:gapopen_avg=0.5:gapopen_max=1.0:gapopen_min=0.0:gapopen_std=0.7071067811865476:gapopen_sum=1.0:gtdb_class_counter=:gtdb_domain_counter=:gtdb_family_counter=:gtdb_genus_counter=:gtdb_order_counter=:gtdb_phylum_counter=:gtdb_species_counter=:heptad_counter=MCP-40H--2:lbd_counter=:length_avg=178.0:length_max=181.0:length_min=175.0:length_std=4.242640687119285:length_sum=356.0:mismatch_avg=18.5:mismatch_max=25.0:mismatch_min=12.0:mismatch_std=9.192388155425117:mismatch_sum=37.0:name=N205892:qcovhsp_avg=99.45:qcovhsp_max=100.0:qcovhsp_min=98.9:qcovhsp_std=0.7778174593051983:qcovhsp_sum=198.9:qend_avg=178.5:qend_max=182.0:qend_min=175.0:qend_std=4.949747468305833:qend_sum=357.0:qstart_avg=2.0:qstart_max=3.0:qstart_min=1.0:qstart_std=1.4142135623730951:qstart_sum=4.0:ref_name_counter=GB_GCA_019237595.1_protein.faa_JAFAGU010000063.1_2@PF00015_full_PFAM.489.685--2:scovhsp_avg=90.8:scovhsp_max=92.3:scovhsp_min=89.3:scovhsp_std=2.1213203435596424:scovhsp_sum=181.6:send_avg=181.0:send_max=181.0:send_min=181.0:send_std=0.0:send_sum=362.0:sstart_avg=4.0:sstart_max=7.0:sstart_min=1.0:sstart_std=4.242640687119285:sstart_sum=8.0],8a1fd278-0c63-44bc-b468-ec63a404cab7_3@MCPsignal.184.354:0.0685799[&&NHX:Sample=rhiztom3:Type=capture:besthit=83.6:bitscore=227.0:capture_class=c__Halobacteria:capture_domain=d__Archaea:capture_family=f__Natrialbaceae:capture_genus=g__Halovivax:capture_order=o__Halobacteriales:capture_phylum=p__Halobacteriota:capture_species=s__Halovivax asiaticus:evalue=3.1e-76:gapopen=1.0:heptad=MCP-44H:length=171.0:mismatch=27.0:qcovhsp=100.0:qend=170.0:qstart=1.0:ref_name=GB_GCA_019237595.1_protein.faa_JAFAGU010000063.1_2@PF00015_full_PFAM.489.685:scovhsp=87.2:send=181.0:sstart=11.0])0.902:0.0081156[&&NHX:Sample_counter=rhiztom3--3:Type_counter=capture--3:besthit_avg=87.43333333333332:besthit_max=93.1:besthit_min=83.6:besthit_std=5.008326400438906:besthit_sum=262.29999999999995:bitscore_avg=255.66666666666666:bitscore_max=281.0:bitscore_min=227.0:bitscore_std=27.15388247255507:bitscore_sum=767.0:capture_class_counter=c__Halobacteria--3:capture_domain_counter=d__Archaea--3:capture_family_counter=f__Natrialbaceae--3:capture_genus_counter=g__Halovivax--3:capture_order_counter=o__Halobacteriales--3:capture_phylum_counter=p__Halobacteriota--3:capture_species_counter=s__Halovivax asiaticus--3:evalue_avg=1.0333333333337233e-76:evalue_max=3.1e-76:evalue_min=2.64e-97:evalue_std=1.789785834487502e-76:evalue_sum=3.10000000000117e-76:gapopen_avg=0.6666666666666666:gapopen_max=1.0:gapopen_min=0.0:gapopen_std=0.5773502691896258:gapopen_sum=2.0:gtdb_class_counter=:gtdb_domain_counter=:gtdb_family_counter=:gtdb_genus_counter=:gtdb_order_counter=:gtdb_phylum_counter=:gtdb_species_counter=:heptad_counter=MCP-40H--2||MCP-44H--1:lbd_counter=:length_avg=175.66666666666666:length_max=181.0:length_min=171.0:length_std=5.033222956847166:length_sum=527.0:mismatch_avg=21.333333333333332:mismatch_max=27.0:mismatch_min=12.0:mismatch_std=8.144527815247077:mismatch_sum=64.0:name=N205894:qcovhsp_avg=99.63333333333333:qcovhsp_max=100.0:qcovhsp_min=98.9:qcovhsp_std=0.6350852961085851:qcovhsp_sum=298.9:qend_avg=175.66666666666666:qend_max=182.0:qend_min=170.0:qend_std=6.027713773341707:qend_sum=527.0:qstart_avg=1.6666666666666667:qstart_max=3.0:qstart_min=1.0:qstart_std=1.1547005383792517:qstart_sum=5.0:ref_name_counter=GB_GCA_019237595.1_protein.faa_JAFAGU010000063.1_2@PF00015_full_PFAM.489.685--3:scovhsp_avg=89.60000000000001:scovhsp_max=92.3:scovhsp_min=87.2:scovhsp_std=2.5632011235952565:scovhsp_sum=268.8:send_avg=181.0:send_max=181.0:send_min=181.0:send_std=0.0:send_sum=543.0:sstart_avg=6.333333333333333:sstart_max=11.0:sstart_min=1.0:sstart_std=5.033222956847167:sstart_sum=19.0],6c198e61-7dbc-4c55-b840-8cddabb22945_1@MCPsignal.25.153:0.0132001[&&NHX:Sample=rhiztom2:Type=capture:besthit=94.6:bitscore=204.0:capture_class=c__Halobacteria:capture_domain=d__Archaea:capture_family=f__Natronoarchaeaceae:capture_genus=g__Natronoarchaeum:capture_order=o__Halobacteriales:capture_phylum=p__Halobacteriota:capture_species=s__Natronoarchaeum sp017094485:evalue=1.11e-67:gapopen=1.0:heptad=MCP-40H:length=129.0:mismatch=6.0:qcovhsp=100.0:qend=128.0:qstart=1.0:ref_name=GB_GCA_019237595.1_protein.faa_JAFAGU010000063.1_2@PF00015_full_PFAM.489.685:scovhsp=65.8:send=181.0:sstart=53.0])0:6e-09[&&NHX:Sample_counter=rhiztom2--1||rhiztom3--3:Type_counter=capture--4:besthit_avg=89.225:besthit_max=94.6:besthit_min=83.6:besthit_std=5.437140792732887:besthit_sum=356.9:bitscore_avg=242.75:bitscore_max=281.0:bitscore_min=204.0:bitscore_std=34.04286513598212:bitscore_sum=971.0:capture_class_counter=c__Halobacteria--4:capture_domain_counter=d__Archaea--4:capture_family_counter=f__Natrialbaceae--3||f__Natronoarchaeaceae--1:capture_genus_counter=g__Halovivax--3||g__Natronoarchaeum--1:capture_order_counter=o__Halobacteriales--4:capture_phylum_counter=p__Halobacteriota--4:capture_species_counter=s__Halovivax asiaticus--3||s__Natronoarchaeum sp017094485--1:evalue_avg=2.77500000775e-68:evalue_max=1.11e-67:evalue_min=2.64e-97:evalue_std=5.549999994833334e-68:evalue_sum=1.1100000031e-67:gapopen_avg=0.75:gapopen_max=1.0:gapopen_min=0.0:gapopen_std=0.5:gapopen_sum=3.0:gtdb_class_counter=:gtdb_domain_counter=:gtdb_family_counter=:gtdb_genus_counter=:gtdb_order_counter=:gtdb_phylum_counter=:gtdb_species_counter=:heptad_counter=MCP-40H--3||MCP-44H--1:lbd_counter=:length_avg=164.0:length_max=181.0:length_min=129.0:length_std=23.692474191889147:length_sum=656.0:mismatch_avg=17.5:mismatch_max=27.0:mismatch_min=6.0:mismatch_std=10.14889156509222:mismatch_sum=70.0:name=N205896:qcovhsp_avg=99.725:qcovhsp_max=100.0:qcovhsp_min=98.9:qcovhsp_std=0.5499999999999973:qcovhsp_sum=398.9:qend_avg=163.75:qend_max=182.0:qend_min=128.0:qend_std=24.336187047275914:qend_sum=655.0:qstart_avg=1.5:qstart_max=3.0:qstart_min=1.0:qstart_std=1.0:qstart_sum=6.0:ref_name_counter=GB_GCA_019237595.1_protein.faa_JAFAGU010000063.1_2@PF00015_full_PFAM.489.685--4:scovhsp_avg=83.65:scovhsp_max=92.3:scovhsp_min=65.8:scovhsp_std=12.082632163564362:scovhsp_sum=334.6:send_avg=181.0:send_max=181.0:send_min=181.0:send_std=0.0:send_sum=724.0:sstart_avg=18.0:sstart_max=53.0:sstart_min=1.0:sstart_std=23.692474191889147:sstart_sum=72.0],a612c4f3-696d-4ada-abb7-4b181bf44481_4@MCPsignal.745.928:5e-09[&&NHX:Sample=rhiztom3:Type=capture:besthit=95.0:bitscore=285.0:capture_class=c__Gammaproteobacteria:capture_domain=d__Bacteria:capture_family=f__Burkholderiaceae:capture_genus=g__Derxia:capture_order=o__Burkholderiales:capture_phylum=p__Proteobacteria:capture_species=s__Derxia gummosa:evalue=5.4e-99:gapopen=0.0:heptad=MCP-40H:length=181.0:mismatch=9.0:qcovhsp=98.9:qend=183.0:qstart=3.0:ref_name=GB_GCA_019237595.1_protein.faa_JAFAGU010000063.1_2@PF00015_full_PFAM.489.685:scovhsp=92.3:send=181.0:sstart=1.0])0.575:6e-09[&&NHX:Sample_counter=rhiztom2--1||rhiztom3--4:Type_counter=capture--5:besthit_avg=90.38:besthit_max=95.0:besthit_min=83.6:besthit_std=5.370474839341491:besthit_sum=451.9:bitscore_avg=251.2:bitscore_max=285.0:bitscore_min=204.0:bitscore_std=35.017138660947154:bitscore_sum=1256.0:capture_class_counter=c__Gammaproteobacteria--1||c__Halobacteria--4:capture_domain_counter=d__Archaea--4||d__Bacteria--1:capture_family_counter=f__Burkholderiaceae--1||f__Natrialbaceae--3||f__Natronoarchaeaceae--1:capture_genus_counter=g__Derxia--1||g__Halovivax--3||g__Natronoarchaeum--1:capture_order_counter=o__Burkholderiales--1||o__Halobacteriales--4:capture_phylum_counter=p__Halobacteriota--4||p__Proteobacteria--1:capture_species_counter=s__Derxia gummosa--1||s__Halovivax asiaticus--3||s__Natronoarchaeum sp017094485--1:evalue_avg=2.2200000062e-68:evalue_max=1.11e-67:evalue_min=5.4e-99:evalue_std=4.964070906583629e-68:evalue_sum=1.1100000031e-67:gapopen_avg=0.6:gapopen_max=1.0:gapopen_min=0.0:gapopen_std=0.5477225575051662:gapopen_sum=3.0:gtdb_class_counter=:gtdb_domain_counter=:gtdb_family_counter=:gtdb_genus_counter=:gtdb_order_counter=:gtdb_phylum_counter=:gtdb_species_counter=:heptad_counter=MCP-40H--4||MCP-44H--1:lbd_counter=:length_avg=167.4:length_max=181.0:length_min=129.0:length_std=21.881499034572563:length_sum=837.0:mismatch_avg=15.8:mismatch_max=27.0:mismatch_min=6.0:mismatch_std=9.57601169589929:mismatch_sum=79.0:name=N205898:qcovhsp_avg=99.55999999999999:qcovhsp_max=100.0:qcovhsp_min=98.9:qcovhsp_std=0.6024948132556796:qcovhsp_sum=497.79999999999995:qend_avg=167.6:qend_max=183.0:qend_min=128.0:qend_std=22.76620302114518:qend_sum=838.0:qstart_avg=1.8:qstart_max=3.0:qstart_min=1.0:qstart_std=1.0954451150103324:qstart_sum=9.0:ref_name_counter=GB_GCA_019237595.1_protein.faa_JAFAGU010000063.1_2@PF00015_full_PFAM.489.685--5:scovhsp_avg=85.38000000000001:scovhsp_max=92.3:scovhsp_min=65.8:scovhsp_std=11.156029759730833:scovhsp_sum=426.90000000000003:send_avg=181.0:send_max=181.0:send_min=181.0:send_std=0.0:send_sum=905.0:sstart_avg=14.6:sstart_max=53.0:sstart_min=1.0:sstart_std=21.881499034572563:sstart_sum=73.0],((((((de0cffd2-058d-4b71-bfd2-0694bc3d0900_4@MCPsignal.22.165:5e-09[&&NHX:Sample=rhiztom2:Type=capture:besthit=92.3:bitscore=230.0:capture_class=c__Gammaproteobacteria:capture_domain=d__Bacteria:capture_family=f__Enterobacteriaceae:capture_genus=g__Mixta:capture_order=o__Enterobacterales:capture_phylum=p__Proteobacteria:capture_species=s__Mixta tenebrionis:evalue=5.95e-78:gapopen=0.0:heptad=MCP-40H:length=143.0:mismatch=11.0:qcovhsp=100.0:qend=143.0:qstart=1.0:ref_name=GB_GCA_004297625.1_protein.faa_SCTY01000022.1_171@PF00015_full_PFAM.506.689:scovhsp=78.1:send=168.0:sstart=26.0],((1b51ab64-a266-40ec-8583-fe6b3d03b777_2@MCPsignal.32.188:0.0174799[&&NHX:Sample=rhiztom1:Type=capture:besthit=89.7:bitscore=238.0:capture_class=c__Gammaproteobacteria:capture_domain=d__Bacteria:capture_family=f__Enterobacteriaceae:capture_genus=g__Mixta:capture_order=o__Enterobacterales:capture_phylum=p__Proteobacteria:capture_species=s__Mixta tenebrionis:evalue=6.36e-81:gapopen=0.0:heptad=MCP-40H:length=156.0:mismatch=16.0:qcovhsp=100.0:qend=156.0:qstart=1.0:ref_name=GB_GCA_004297625.1_protein.faa_SCTY01000022.1_171@PF00015_full_PFAM.506.689:scovhsp=85.2:send=168.0:sstart=13.0],2e8aefdd-69b1-503b-b5d7-2c604a1c3fe9_5@MCPsignal.25.159:5e-09[&&NHX:Sample=rhiztom2:Type=capture:besthit=95.5:bitscore=225.0:capture_class=c__Bacilli:capture_domain=d__Bacteria:capture_family=f__Brevibacillaceae:capture_genus=g__Brevibacillus_C:capture_order=o__Brevibacillales:capture_phylum=p__Firmicutes:capture_species=s__Brevibacillus_C massiliensis:evalue=4.86e-76:gapopen=0.0:heptad=MCP-40H:length=133.0:mismatch=6.0:qcovhsp=99.3:qend=133.0:qstart=1.0:ref_name=GB_GCA_011391295.1_protein.faa_JAABQT010000223.1_1@PF00015_full_PFAM.79.279:scovhsp=66.5:send=141.0:sstart=9.0])0.909:0.0206625[&&NHX:Sample_counter=rhiztom1--1||rhiztom2--1:Type_counter=capture--2:besthit_avg=92.6:besthit_max=95.5:besthit_min=89.7:besthit_std=4.101219330881974:besthit_sum=185.2:bitscore_avg=231.5:bitscore_max=238.0:bitscore_min=225.0:bitscore_std=9.192388155425117:bitscore_sum=463.0:capture_class_counter=c__Bacilli--1||c__Gammaproteobacteria--1:capture_domain_counter=d__Bacteria--2:capture_family_counter=f__Brevibacillaceae--1||f__Enterobacteriaceae--1:capture_genus_counter=g__Brevibacillus_C--1||g__Mixta--1:capture_order_counter=o__Brevibacillales--1||o__Enterobacterales--1:capture_phylum_counter=p__Firmicutes--1||p__Proteobacteria--1:capture_species_counter=s__Brevibacillus_C massiliensis--1||s__Mixta tenebrionis--1:evalue_avg=2.4300318e-76:evalue_max=4.86e-76:evalue_min=6.36e-81:evalue_std=3.4364939845753376e-76:evalue_sum=4.8600636e-76:gapopen_avg=0.0:gapopen_max=0.0:gapopen_min=0.0:gapopen_std=0.0:gapopen_sum=0.0:gtdb_class_counter=:gtdb_domain_counter=:gtdb_family_counter=:gtdb_genus_counter=:gtdb_order_counter=:gtdb_phylum_counter=:gtdb_species_counter=:heptad_counter=MCP-40H--2:lbd_counter=:length_avg=144.5:length_max=156.0:length_min=133.0:length_std=16.263455967290593:length_sum=289.0:mismatch_avg=11.0:mismatch_max=16.0:mismatch_min=6.0:mismatch_std=7.0710678118654755:mismatch_sum=22.0:name=N205902:qcovhsp_avg=99.65:qcovhsp_max=100.0:qcovhsp_min=99.3:qcovhsp_std=0.4949747468305853:qcovhsp_sum=199.3:qend_avg=144.5:qend_max=156.0:qend_min=133.0:qend_std=16.263455967290593:qend_sum=289.0:qstart_avg=1.0:qstart_max=1.0:qstart_min=1.0:qstart_std=0.0:qstart_sum=2.0:ref_name_counter=GB_GCA_004297625.1_protein.faa_SCTY01000022.1_171@PF00015_full_PFAM.506.689--1||GB_GCA_011391295.1_protein.faa_JAABQT010000223.1_1@PF00015_full_PFAM.79.279--1:scovhsp_avg=75.85:scovhsp_max=85.2:scovhsp_min=66.5:scovhsp_std=13.222896808188441:scovhsp_sum=151.7:send_avg=154.5:send_max=168.0:send_min=141.0:send_std=19.091883092036785:send_sum=309.0:sstart_avg=11.0:sstart_max=13.0:sstart_min=9.0:sstart_std=2.8284271247461903:sstart_sum=22.0],(23f76442-cd81-4d84-93e1-e201a0b33a0a_1@MCPsignal.23.169:0.00579591[&&NHX:Sample=rhiztom3:Type=capture:besthit=91.8:bitscore=234.0:capture_class=c__Gammaproteobacteria:capture_domain=d__Bacteria:capture_family=f__Burkholderiaceae:capture_genus=g__Derxia:capture_order=o__Burkholderiales:capture_phylum=p__Proteobacteria:capture_species=s__Derxia gummosa:evalue=1e-79:gapopen=0.0:heptad=MCP-40H:length=146.0:mismatch=12.0:qcovhsp=100.0:qend=146.0:qstart=1.0:ref_name=GB_GCA_004297625.1_protein.faa_SCTY01000022.1_171@PF00015_full_PFAM.506.689:scovhsp=79.8:send=168.0:sstart=23.0],46147309-a8d7-4cd3-a80b-49a6cd6957f8_6@MCPsignal.68.132:0.0239905[&&NHX:Sample=rhiztom1:Type=capture:capture_class=c__Actinomycetia:capture_domain=d__Bacteria:capture_family=f__Dermatophilaceae:capture_genus=g__Ornithinimicrobium:capture_order=o__Actinomycetales:capture_phylum=p__Actinobacteriota:capture_species=s__Ornithinimicrobium sp003577095:heptad=MCP-40H])0:2.5e-08[&&NHX:Sample_counter=rhiztom1--1||rhiztom3--1:Type_counter=capture--2:besthit_avg=91.8:besthit_max=91.8:besthit_min=91.8:besthit_std=0:besthit_sum=91.8:bitscore_avg=234.0:bitscore_max=234.0:bitscore_min=234.0:bitscore_std=0:bitscore_sum=234.0:capture_class_counter=c__Actinomycetia--1||c__Gammaproteobacteria--1:capture_domain_counter=d__Bacteria--2:capture_family_counter=f__Burkholderiaceae--1||f__Dermatophilaceae--1:capture_genus_counter=g__Derxia--1||g__Ornithinimicrobium--1:capture_order_counter=o__Actinomycetales--1||o__Burkholderiales--1:capture_phylum_counter=p__Actinobacteriota--1||p__Proteobacteria--1:capture_species_counter=s__Derxia gummosa--1||s__Ornithinimicrobium sp003577095--1:evalue_avg=1e-79:evalue_max=1e-79:evalue_min=1e-79:evalue_std=0:evalue_sum=1e-79:gapopen_avg=0.0:gapopen_max=0.0:gapopen_min=0.0:gapopen_std=0:gapopen_sum=0.0:gtdb_class_counter=:gtdb_domain_counter=:gtdb_family_counter=:gtdb_genus_counter=:gtdb_order_counter=:gtdb_phylum_counter=:gtdb_species_counter=:heptad_counter=MCP-40H--2:lbd_counter=:length_avg=146.0:length_max=146.0:length_min=146.0:length_std=0:length_sum=146.0:mismatch_avg=12.0:mismatch_max=12.0:mismatch_min=12.0:mismatch_std=0:mismatch_sum=12.0:name=N205905:qcovhsp_avg=100.0:qcovhsp_max=100.0:qcovhsp_min=100.0:qcovhsp_std=0:qcovhsp_sum=100.0:qend_avg=146.0:qend_max=146.0:qend_min=146.0:qend_std=0:qend_sum=146.0:qstart_avg=1.0:qstart_max=1.0:qstart_min=1.0:qstart_std=0:qstart_sum=1.0:ref_name_counter=GB_GCA_004297625.1_protein.faa_SCTY01000022.1_171@PF00015_full_PFAM.506.689--1:scovhsp_avg=79.8:scovhsp_max=79.8:scovhsp_min=79.8:scovhsp_std=0:scovhsp_sum=79.8:send_avg=168.0:send_max=168.0:send_min=168.0:send_std=0:send_sum=168.0:sstart_avg=23.0:sstart_max=23.0:sstart_min=23.0:sstart_std=0:sstart_sum=23.0])0:5e-09[&&NHX:Sample_counter=rhiztom1--2||rhiztom2--1||rhiztom3--1:Type_counter=capture--4:besthit_avg=92.33333333333333:besthit_max=95.5:besthit_min=89.7:besthit_std=2.936551265231603:besthit_sum=277.0:bitscore_avg=232.33333333333334:bitscore_max=238.0:bitscore_min=225.0:bitscore_std=6.6583281184793925:bitscore_sum=697.0:capture_class_counter=c__Actinomycetia--1||c__Bacilli--1||c__Gammaproteobacteria--2:capture_domain_counter=d__Bacteria--4:capture_family_counter=f__Brevibacillaceae--1||f__Burkholderiaceae--1||f__Dermatophilaceae--1||f__Enterobacteriaceae--1:capture_genus_counter=g__Brevibacillus_C--1||g__Derxia--1||g__Mixta--1||g__Ornithinimicrobium--1:capture_order_counter=o__Actinomycetales--1||o__Brevibacillales--1||o__Burkholderiales--1||o__Enterobacterales--1:capture_phylum_counter=p__Actinobacteriota--1||p__Firmicutes--1||p__Proteobacteria--2:capture_species_counter=s__Brevibacillus_C massiliensis--1||s__Derxia gummosa--1||s__Mixta tenebrionis--1||s__Ornithinimicrobium sp003577095--1:evalue_avg=1.620354533333333e-76:evalue_max=4.86e-76:evalue_min=6.36e-81:evalue_std=2.805615312454944e-76:evalue_sum=4.8610636e-76:gapopen_avg=0.0:gapopen_max=0.0:gapopen_min=0.0:gapopen_std=0.0:gapopen_sum=0.0:gtdb_class_counter=:gtdb_domain_counter=:gtdb_family_counter=:gtdb_genus_counter=:gtdb_order_counter=:gtdb_phylum_counter=:gtdb_species_counter=:heptad_counter=MCP-40H--4:lbd_counter=:length_avg=145.0:length_max=156.0:length_min=133.0:length_std=11.532562594670797:length_sum=435.0:mismatch_avg=11.333333333333334:mismatch_max=16.0:mismatch_min=6.0:mismatch_std=5.033222956847166:mismatch_sum=34.0:name=N205906:qcovhsp_avg=99.76666666666667:qcovhsp_max=100.0:qcovhsp_min=99.3:qcovhsp_std=0.40414518843273967:qcovhsp_sum=299.3:qend_avg=145.0:qend_max=156.0:qend_min=133.0:qend_std=11.532562594670797:qend_sum=435.0:qstart_avg=1.0:qstart_max=1.0:qstart_min=1.0:qstart_std=0.0:qstart_sum=3.0:ref_name_counter=GB_GCA_004297625.1_protein.faa_SCTY01000022.1_171@PF00015_full_PFAM.506.689--2||GB_GCA_011391295.1_protein.faa_JAABQT010000223.1_1@PF00015_full_PFAM.79.279--1:scovhsp_avg=77.16666666666667:scovhsp_max=85.2:scovhsp_min=66.5:scovhsp_std=9.624101689681659:scovhsp_sum=231.5:send_avg=159.0:send_max=168.0:send_min=141.0:send_std=15.588457268119896:send_sum=477.0:sstart_avg=15.0:sstart_max=23.0:sstart_min=9.0:sstart_std=7.211102550927978:sstart_sum=45.0])0.172:5e-09[&&NHX:Sample_counter=rhiztom1--2||rhiztom2--2||rhiztom3--1:Type_counter=capture--5:besthit_avg=92.325:besthit_max=95.5:besthit_min=89.7:besthit_std=2.3977419933484634:besthit_sum=369.3:bitscore_avg=231.75:bitscore_max=238.0:bitscore_min=225.0:bitscore_std=5.560275772537426:bitscore_sum=927.0:capture_class_counter=c__Actinomycetia--1||c__Bacilli--1||c__Gammaproteobacteria--3:capture_domain_counter=d__Bacteria--5:capture_family_counter=f__Brevibacillaceae--1||f__Burkholderiaceae--1||f__Dermatophilaceae--1||f__Enterobacteriaceae--2:capture_genus_counter=g__Brevibacillus_C--1||g__Derxia--1||g__Mixta--2||g__Ornithinimicrobium--1:capture_order_counter=o__Actinomycetales--1||o__Brevibacillales--1||o__Burkholderiales--1||o__Enterobacterales--2:capture_phylum_counter=p__Actinobacteriota--1||p__Firmicutes--1||p__Proteobacteria--3:capture_species_counter=s__Brevibacillus_C massiliensis--1||s__Derxia gummosa--1||s__Mixta tenebrionis--2||s__Ornithinimicrobium sp003577095--1:evalue_avg=1.2301409000000002e-76:evalue_max=4.86e-76:evalue_min=6.36e-81:evalue_std=2.4200657510787952e-76:evalue_sum=4.9205636000000007e-76:gapopen_avg=0.0:gapopen_max=0.0:gapopen_min=0.0:gapopen_std=0.0:gapopen_sum=0.0:gtdb_class_counter=:gtdb_domain_counter=:gtdb_family_counter=:gtdb_genus_counter=:gtdb_order_counter=:gtdb_phylum_counter=:gtdb_species_counter=:heptad_counter=MCP-40H--5:lbd_counter=:length_avg=144.5:length_max=156.0:length_min=133.0:length_std=9.46924847422786:length_sum=578.0:mismatch_avg=11.25:mismatch_max=16.0:mismatch_min=6.0:mismatch_std=4.112987559751022:mismatch_sum=45.0:name=N205907:qcovhsp_avg=99.825:qcovhsp_max=100.0:qcovhsp_min=99.3:qcovhsp_std=0.3500000000000014:qcovhsp_sum=399.3:qend_avg=144.5:qend_max=156.0:qend_min=133.0:qend_std=9.46924847422786:qend_sum=578.0:qstart_avg=1.0:qstart_max=1.0:qstart_min=1.0:qstart_std=0.0:qstart_sum=4.0:ref_name_counter=GB_GCA_004297625.1_protein.faa_SCTY01000022.1_171@PF00015_full_PFAM.506.689--3||GB_GCA_011391295.1_protein.faa_JAABQT010000223.1_1@PF00015_full_PFAM.79.279--1:scovhsp_avg=77.4:scovhsp_max=85.2:scovhsp_min=66.5:scovhsp_std=7.871890920653479:scovhsp_sum=309.6:send_avg=161.25:send_max=168.0:send_min=141.0:send_std=13.5:send_sum=645.0:sstart_avg=17.75:sstart_max=26.0:sstart_min=9.0:sstart_std=8.05708797684788:sstart_sum=71.0],1b568880-2362-4cec-9330-55bf876bd02f_2@MCPsignal.563.710:5e-09[&&NHX:Sample=rhiztom2:Type=capture:besthit=92.5:bitscore=237.0:capture_class=c__Gammaproteobacteria:capture_domain=d__Bacteria:capture_family=f__Enterobacteriaceae:capture_genus=g__Mixta:capture_order=o__Enterobacterales:capture_phylum=p__Proteobacteria:capture_species=s__Mixta tenebrionis:evalue=8.94e-81:gapopen=0.0:heptad=MCP-40H:length=147.0:mismatch=11.0:qcovhsp=100.0:qend=147.0:qstart=1.0:ref_name=GB_GCA_004297625.1_protein.faa_SCTY01000022.1_171@PF00015_full_PFAM.506.689:scovhsp=80.3:send=168.0:sstart=22.0])0.441:5e-09[&&NHX:Sample_counter=rhiztom1--2||rhiztom2--3||rhiztom3--1:Type_counter=capture--6:besthit_avg=92.36:besthit_max=95.5:besthit_min=89.7:besthit_std=2.0779797881596433:besthit_sum=461.8:bitscore_avg=232.8:bitscore_max=238.0:bitscore_min=225.0:bitscore_std=5.357238094391549:bitscore_sum=1164.0:capture_class_counter=c__Actinomycetia--1||c__Bacilli--1||c__Gammaproteobacteria--4:capture_domain_counter=d__Bacteria--6:capture_family_counter=f__Brevibacillaceae--1||f__Burkholderiaceae--1||f__Dermatophilaceae--1||f__Enterobacteriaceae--3:capture_genus_counter=g__Brevibacillus_C--1||g__Derxia--1||g__Mixta--3||g__Ornithinimicrobium--1:capture_order_counter=o__Actinomycetales--1||o__Brevibacillales--1||o__Burkholderiales--1||o__Enterobacterales--3:capture_phylum_counter=p__Actinobacteriota--1||p__Firmicutes--1||p__Proteobacteria--4:capture_species_counter=s__Brevibacillus_C massiliensis--1||s__Derxia gummosa--1||s__Mixta tenebrionis--3||s__Ornithinimicrobium sp003577095--1:evalue_avg=9.841306000000001e-77:evalue_max=4.86e-76:evalue_min=6.36e-81:evalue_std=2.1668281007474684e-76:evalue_sum=4.9206530000000004e-76:gapopen_avg=0.0:gapopen_max=0.0:gapopen_min=0.0:gapopen_std=0.0:gapopen_sum=0.0:gtdb_class_counter=:gtdb_domain_counter=:gtdb_family_counter=:gtdb_genus_counter=:gtdb_order_counter=:gtdb_phylum_counter=:gtdb_species_counter=:heptad_counter=MCP-40H--6:lbd_counter=:length_avg=145.0:length_max=156.0:length_min=133.0:length_std=8.276472678623424:length_sum=725.0:mismatch_avg=11.2:mismatch_max=16.0:mismatch_min=6.0:mismatch_std=3.5637059362410923:mismatch_sum=56.0:name=N205909:qcovhsp_avg=99.86:qcovhsp_max=100.0:qcovhsp_min=99.3:qcovhsp_std=0.31304951684997184:qcovhsp_sum=499.3:qend_avg=145.0:qend_max=156.0:qend_min=133.0:qend_std=8.276472678623424:qend_sum=725.0:qstart_avg=1.0:qstart_max=1.0:qstart_min=1.0:qstart_std=0.0:qstart_sum=5.0:ref_name_counter=GB_GCA_004297625.1_protein.faa_SCTY01000022.1_171@PF00015_full_PFAM.506.689--4||GB_GCA_011391295.1_protein.faa_JAABQT010000223.1_1@PF00015_full_PFAM.79.279--1:scovhsp_avg=77.97999999999999:scovhsp_max=85.2:scovhsp_min=66.5:scovhsp_std=6.939524479386178:scovhsp_sum=389.9:send_avg=162.6:send_max=168.0:send_min=141.0:send_std=12.074767078498866:send_sum=813.0:sstart_avg=18.6:sstart_max=26.0:sstart_min=9.0:sstart_std=7.231873892705818:sstart_sum=93.0],0449e7cf-70ba-44ad-94c1-7420f36cb9d7_4@MCPsignal.31.186:5e-09[&&NHX:Sample=rhizpot3:Type=capture:besthit=92.9:bitscore=249.0:capture_class=c__Gammaproteobacteria:capture_domain=d__Bacteria:capture_family=f__Burkholderiaceae:capture_genus=g__Derxia:capture_order=o__Burkholderiales:capture_phylum=p__Proteobacteria:capture_species=s__Derxia gummosa:evalue=2.35e-85:gapopen=0.0:heptad=MCP-40H:length=155.0:mismatch=11.0:qcovhsp=100.0:qend=155.0:qstart=1.0:ref_name=GB_GCA_004297625.1_protein.faa_SCTY01000022.1_171@PF00015_full_PFAM.506.689:scovhsp=84.7:send=168.0:sstart=14.0])0.096:5e-09[&&NHX:Sample_counter=rhizpot3--1||rhiztom1--2||rhiztom2--3||rhiztom3--1:Type_counter=capture--7:besthit_avg=92.44999999999999:besthit_max=95.5:besthit_min=89.7:besthit_std=1.871630305375503:besthit_sum=554.6999999999999:bitscore_avg=235.5:bitscore_max=249.0:bitscore_min=225.0:bitscore_std=8.167006795638168:bitscore_sum=1413.0:capture_class_counter=c__Actinomycetia--1||c__Bacilli--1||c__Gammaproteobacteria--5:capture_domain_counter=d__Bacteria--7:capture_family_counter=f__Brevibacillaceae--1||f__Burkholderiaceae--2||f__Dermatophilaceae--1||f__Enterobacteriaceae--3:capture_genus_counter=g__Brevibacillus_C--1||g__Derxia--2||g__Mixta--3||g__Ornithinimicrobium--1:capture_order_counter=o__Actinomycetales--1||o__Brevibacillales--1||o__Burkholderiales--2||o__Enterobacterales--3:capture_phylum_counter=p__Actinobacteriota--1||p__Firmicutes--1||p__Proteobacteria--5:capture_species_counter=s__Brevibacillus_C massiliensis--1||s__Derxia gummosa--2||s__Mixta tenebrionis--3||s__Ornithinimicrobium sp003577095--1:evalue_avg=8.20108833725e-77:evalue_max=4.86e-76:evalue_min=2.35e-85:evalue_std=1.9792761438018012e-76:evalue_sum=4.9206530023500006e-76:gapopen_avg=0.0:gapopen_max=0.0:gapopen_min=0.0:gapopen_std=0.0:gapopen_sum=0.0:gtdb_class_counter=:gtdb_domain_counter=:gtdb_family_counter=:gtdb_genus_counter=:gtdb_order_counter=:gtdb_phylum_counter=:gtdb_species_counter=:heptad_counter=MCP-40H--7:lbd_counter=:length_avg=146.66666666666666:length_max=156.0:length_min=133.0:length_std=8.453795991545258:length_sum=880.0:mismatch_avg=11.166666666666666:mismatch_max=16.0:mismatch_min=6.0:mismatch_std=3.188521078284832:mismatch_sum=67.0:name=N205911:qcovhsp_avg=99.88333333333333:qcovhsp_max=100.0:qcovhsp_min=99.3:qcovhsp_std=0.2857738033247053:qcovhsp_sum=599.3:qend_avg=146.66666666666666:qend_max=156.0:qend_min=133.0:qend_std=8.453795991545258:qend_sum=880.0:qstart_avg=1.0:qstart_max=1.0:qstart_min=1.0:qstart_std=0.0:qstart_sum=6.0:ref_name_counter=GB_GCA_004297625.1_protein.faa_SCTY01000022.1_171@PF00015_full_PFAM.506.689--5||GB_GCA_011391295.1_protein.faa_JAABQT010000223.1_1@PF00015_full_PFAM.79.279--1:scovhsp_avg=79.10000000000001:scovhsp_max=85.2:scovhsp_min=66.5:scovhsp_std=6.786162391219356:scovhsp_sum=474.6:send_avg=163.5:send_max=168.0:send_min=141.0:send_std=11.022703842524301:send_sum=981.0:sstart_avg=17.833333333333332:sstart_max=26.0:sstart_min=9.0:sstart_std=6.735478206235:sstart_sum=107.0],24194c25-1066-457e-b4f0-e558f6b6a19d_6@MCPsignal.59.173:5e-09[&&NHX:Sample=rhiztom1:Type=capture:besthit=98.2:bitscore=194.0:capture_class=c__Myxococcia:capture_domain=d__Bacteria:capture_family=f__Myxococcaceae:capture_genus=g__Cystobacter:capture_order=o__Myxococcales:capture_phylum=p__Myxococcota:capture_species=s__Cystobacter fuscus:evalue=2.63e-64:gapopen=0.0:heptad=MCP-40H:length=113.0:mismatch=2.0:qcovhsp=99.1:qend=113.0:qstart=1.0:ref_name=GB_GCA_004297625.1_protein.faa_SCTY01000022.1_171@PF00015_full_PFAM.506.689:scovhsp=61.7:send=124.0:sstart=12.0])0.94:5e-09[&&NHX:Sample_counter=rhizpot3--1||rhiztom1--3||rhiztom2--3||rhiztom3--1:Type_counter=capture--8:besthit_avg=93.27142857142857:besthit_max=98.2:besthit_min=89.7:besthit_std=2.764485657836002:besthit_sum=652.9:bitscore_avg=229.57142857142858:bitscore_max=249.0:bitscore_min=194.0:bitscore_std=17.367183065167694:bitscore_sum=1607.0:capture_class_counter=c__Actinomycetia--1||c__Bacilli--1||c__Gammaproteobacteria--5||c__Myxococcia--1:capture_domain_counter=d__Bacteria--8:capture_family_counter=f__Brevibacillaceae--1||f__Burkholderiaceae--2||f__Dermatophilaceae--1||f__Enterobacteriaceae--3||f__Myxococcaceae--1:capture_genus_counter=g__Brevibacillus_C--1||g__Cystobacter--1||g__Derxia--2||g__Mixta--3||g__Ornithinimicrobium--1:capture_order_counter=o__Actinomycetales--1||o__Brevibacillales--1||o__Burkholderiales--2||o__Enterobacterales--3||o__Myxococcales--1:capture_phylum_counter=p__Actinobacteriota--1||p__Firmicutes--1||p__Myxococcota--1||p__Proteobacteria--5:capture_species_counter=s__Brevibacillus_C massiliensis--1||s__Cystobacter fuscus--1||s__Derxia gummosa--2||s__Mixta tenebrionis--3||s__Ornithinimicrobium sp003577095--1:evalue_avg=3.7571428571498868e-65:evalue_max=2.63e-64:evalue_min=2.35e-85:evalue_std=9.940465640139577e-65:evalue_sum=2.6300000000049207e-64:gapopen_avg=0.0:gapopen_max=0.0:gapopen_min=0.0:gapopen_std=0.0:gapopen_sum=0.0:gtdb_class_counter=:gtdb_domain_counter=:gtdb_family_counter=:gtdb_genus_counter=:gtdb_order_counter=:gtdb_phylum_counter=:gtdb_species_counter=:heptad_counter=MCP-40H--8:lbd_counter=:length_avg=141.85714285714286:length_max=156.0:length_min=113.0:length_std=14.882076148044346:length_sum=993.0:mismatch_avg=9.857142857142858:mismatch_max=16.0:mismatch_min=2.0:mismatch_std=4.525062483125562:mismatch_sum=69.0:name=N205913:qcovhsp_avg=99.77142857142857:qcovhsp_max=100.0:qcovhsp_min=99.1:qcovhsp_std=0.3946064947695203:qcovhsp_sum=698.4:qend_avg=141.85714285714286:qend_max=156.0:qend_min=113.0:qend_std=14.882076148044346:qend_sum=993.0:qstart_avg=1.0:qstart_max=1.0:qstart_min=1.0:qstart_std=0.0:qstart_sum=7.0:ref_name_counter=GB_GCA_004297625.1_protein.faa_SCTY01000022.1_171@PF00015_full_PFAM.506.689--6||GB_GCA_011391295.1_protein.faa_JAABQT010000223.1_1@PF00015_full_PFAM.79.279--1:scovhsp_avg=76.61428571428571:scovhsp_max=85.2:scovhsp_min=61.7:scovhsp_std=9.034826796242152:scovhsp_sum=536.3:send_avg=157.85714285714286:send_max=168.0:send_min=124.0:send_std=18.003967816646895:send_sum=1105.0:sstart_avg=17.0:sstart_max=26.0:sstart_min=9.0:sstart_std=6.531972647421808:sstart_sum=119.0],(9571e1ec-6ef8-4e26-94aa-7a892e8d2e63_5@MCPsignal.34.217:0.00405071[&&NHX:Sample=rhiztom3:Type=capture:besthit=94.5:bitscore=288.0:capture_class=c__Alphaproteobacteria:capture_domain=d__Bacteria:capture_family=f__Sphingomonadaceae:capture_genus=g__Sphingomonas:capture_order=o__Sphingomonadales:capture_phylum=p__Proteobacteria:capture_species=s__Sphingomonas kyeonggiensis:evalue=4.64e-100:gapopen=0.0:heptad=MCP-40H:length=181.0:mismatch=10.0:qcovhsp=98.9:qend=183.0:qstart=3.0:ref_name=GB_GCA_019237595.1_protein.faa_JAFAGU010000063.1_2@PF00015_full_PFAM.489.685:scovhsp=92.3:send=181.0:sstart=1.0],bd1d3a7b-84d6-4c46-b902-662f77a30670_3@MCPsignal.263.409:0.0157692[&&NHX:Sample=rhiztom1:Type=capture:besthit=91.1:bitscore=234.0:capture_class=c__Gammaproteobacteria:capture_domain=d__Bacteria:capture_family=f__Pseudomonadaceae:capture_genus=g__Pseudomonas_E:capture_order=o__Pseudomonadales:capture_phylum=p__Proteobacteria:capture_species=s__Pseudomonas_E sp002163625:evalue=1.76e-79:gapopen=0.0:heptad=MCP-44H:length=146.0:mismatch=13.0:qcovhsp=100.0:qend=146.0:qstart=1.0:ref_name=GB_GCA_011391295.1_protein.faa_JAABQT010000223.1_1@PF00015_full_PFAM.79.279:scovhsp=73.0:send=154.0:sstart=9.0])0.758:0.00406337[&&NHX:Sample_counter=rhiztom1--1||rhiztom3--1:Type_counter=capture--2:besthit_avg=92.8:besthit_max=94.5:besthit_min=91.1:besthit_std=2.4041630560342657:besthit_sum=185.6:bitscore_avg=261.0:bitscore_max=288.0:bitscore_min=234.0:bitscore_std=38.18376618407357:bitscore_sum=522.0:capture_class_counter=c__Alphaproteobacteria--1||c__Gammaproteobacteria--1:capture_domain_counter=d__Bacteria--2:capture_family_counter=f__Pseudomonadaceae--1||f__Sphingomonadaceae--1:capture_genus_counter=g__Pseudomonas_E--1||g__Sphingomonas--1:capture_order_counter=o__Pseudomonadales--1||o__Sphingomonadales--1:capture_phylum_counter=p__Proteobacteria--2:capture_species_counter=s__Pseudomonas_E sp002163625--1||s__Sphingomonas kyeonggiensis--1:evalue_avg=8.8e-80:evalue_max=1.76e-79:evalue_min=4.64e-100:evalue_std=1.2445079348883237e-79:evalue_sum=1.76e-79:gapopen_avg=0.0:gapopen_max=0.0:gapopen_min=0.0:gapopen_std=0.0:gapopen_sum=0.0:gtdb_class_counter=:gtdb_domain_counter=:gtdb_family_counter=:gtdb_genus_counter=:gtdb_order_counter=:gtdb_phylum_counter=:gtdb_species_counter=:heptad_counter=MCP-40H--1||MCP-44H--1:lbd_counter=:length_avg=163.5:length_max=181.0:length_min=146.0:length_std=24.748737341529164:length_sum=327.0:mismatch_avg=11.5:mismatch_max=13.0:mismatch_min=10.0:mismatch_std=2.1213203435596424:mismatch_sum=23.0:name=N205916:qcovhsp_avg=99.45:qcovhsp_max=100.0:qcovhsp_min=98.9:qcovhsp_std=0.7778174593051983:qcovhsp_sum=198.9:qend_avg=164.5:qend_max=183.0:qend_min=146.0:qend_std=26.16295090390226:qend_sum=329.0:qstart_avg=2.0:qstart_max=3.0:qstart_min=1.0:qstart_std=1.4142135623730951:qstart_sum=4.0:ref_name_counter=GB_GCA_011391295.1_protein.faa_JAABQT010000223.1_1@PF00015_full_PFAM.79.279--1||GB_GCA_019237595.1_protein.faa_JAFAGU010000063.1_2@PF00015_full_PFAM.489.685--1:scovhsp_avg=82.65:scovhsp_max=92.3:scovhsp_min=73.0:scovhsp_std=13.647160876900365:scovhsp_sum=165.3:send_avg=167.5:send_max=181.0:send_min=154.0:send_std=19.091883092036785:send_sum=335.0:sstart_avg=5.0:sstart_max=9.0:sstart_min=1.0:sstart_std=5.656854249492381:sstart_sum=10.0])0:6e-09[&&NHX:Sample_counter=rhizpot3--1||rhiztom1--4||rhiztom2--3||rhiztom3--2:Type_counter=capture--10:besthit_avg=93.16666666666666:besthit_max=98.2:besthit_min=89.7:besthit_std=2.549019419306178:besthit_sum=838.4999999999999:bitscore_avg=236.55555555555554:bitscore_max=288.0:bitscore_min=194.0:bitscore_std=24.5056682785387:bitscore_sum=2129.0:capture_class_counter=c__Actinomycetia--1||c__Alphaproteobacteria--1||c__Bacilli--1||c__Gammaproteobacteria--6||c__Myxococcia--1:capture_domain_counter=d__Bacteria--10:capture_family_counter=f__Brevibacillaceae--1||f__Burkholderiaceae--2||f__Dermatophilaceae--1||f__Enterobacteriaceae--3||f__Myxococcaceae--1||f__Pseudomonadaceae--1||f__Sphingomonadaceae--1:capture_genus_counter=g__Brevibacillus_C--1||g__Cystobacter--1||g__Derxia--2||g__Mixta--3||g__Ornithinimicrobium--1||g__Pseudomonas_E--1||g__Sphingomonas--1:capture_order_counter=o__Actinomycetales--1||o__Brevibacillales--1||o__Burkholderiales--2||o__Enterobacterales--3||o__Myxococcales--1||o__Pseudomonadales--1||o__Sphingomonadales--1:capture_phylum_counter=p__Actinobacteriota--1||p__Firmicutes--1||p__Myxococcota--1||p__Proteobacteria--7:capture_species_counter=s__Brevibacillus_C massiliensis--1||s__Cystobacter fuscus--1||s__Derxia gummosa--2||s__Mixta tenebrionis--3||s__Ornithinimicrobium sp003577095--1||s__Pseudomonas_E sp002163625--1||s__Sphingomonas kyeonggiensis--1:evalue_avg=2.9222222222276914e-65:evalue_max=2.63e-64:evalue_min=4.64e-100:evalue_std=8.766666666664615e-65:evalue_sum=2.6300000000049223e-64:gapopen_avg=0.0:gapopen_max=0.0:gapopen_min=0.0:gapopen_std=0.0:gapopen_sum=0.0:gtdb_class_counter=:gtdb_domain_counter=:gtdb_family_counter=:gtdb_genus_counter=:gtdb_order_counter=:gtdb_phylum_counter=:gtdb_species_counter=:heptad_counter=MCP-40H--9||MCP-44H--1:lbd_counter=:length_avg=146.66666666666666:length_max=181.0:length_min=113.0:length_std=18.26882590644511:length_sum=1320.0:mismatch_avg=10.222222222222221:mismatch_max=16.0:mismatch_min=2.0:mismatch_std=4.055175020198813:mismatch_sum=92.0:name=N205917:qcovhsp_avg=99.69999999999999:qcovhsp_max=100.0:qcovhsp_min=98.9:qcovhsp_std=0.4609772228646444:qcovhsp_sum=897.3:qend_avg=146.88888888888889:qend_max=183.0:qend_min=113.0:qend_std=18.744628860319192:qend_sum=1322.0:qstart_avg=1.2222222222222223:qstart_max=3.0:qstart_min=1.0:qstart_std=0.6666666666666667:qstart_sum=11.0:ref_name_counter=GB_GCA_004297625.1_protein.faa_SCTY01000022.1_171@PF00015_full_PFAM.506.689--6||GB_GCA_011391295.1_protein.faa_JAABQT010000223.1_1@PF00015_full_PFAM.79.279--2||GB_GCA_019237595.1_protein.faa_JAFAGU010000063.1_2@PF00015_full_PFAM.489.685--1:scovhsp_avg=77.95555555555556:scovhsp_max=92.3:scovhsp_min=61.7:scovhsp_std=9.57001973758559:scovhsp_sum=701.6:send_avg=160.0:send_max=181.0:send_min=124.0:send_std=17.514279888136993:send_sum=1440.0:sstart_avg=14.333333333333334:sstart_max=26.0:sstart_min=1.0:sstart_std=8.0:sstart_sum=129.0],(4a2c40cd-4ca4-4c71-8cd7-33959ff123f2_6@MCPsignal.156.289:0.00623359[&&NHX:Sample=rhiztom3:Type=capture:besthit=94.0:bitscore=206.0:capture_class=c__Gammaproteobacteria:capture_domain=d__Bacteria:capture_family=f__Burkholderiaceae:capture_genus=g__Derxia:capture_order=o__Burkholderiales:capture_phylum=p__Proteobacteria:capture_species=s__Derxia gummosa:evalue=1.66e-68:gapopen=0.0:heptad=MCP-40H:length=133.0:mismatch=8.0:qcovhsp=100.0:qend=133.0:qstart=1.0:ref_name=GB_GCA_019237595.1_protein.faa_JAFAGU010000063.1_2@PF00015_full_PFAM.489.685:scovhsp=67.9:send=158.0:sstart=26.0],28818635-5cc3-4e2a-a33c-aa5d4a32c546_5@MCPsignal.391.553:0.00899003[&&NHX:Sample=rhiztom2:Type=capture:besthit=94.3:bitscore=249.0:capture_class=c__Gammaproteobacteria:capture_domain=d__Bacteria:capture_family=f__Enterobacteriaceae:capture_genus=g__Mixta:capture_order=o__Enterobacterales:capture_phylum=p__Proteobacteria:capture_species=s__Mixta tenebrionis:evalue=4.8e-85:gapopen=0.0:heptad=MCP-40H:length=158.0:mismatch=9.0:qcovhsp=97.5:qend=160.0:qstart=3.0:ref_name=GB_GCA_019237595.1_protein.faa_JAFAGU010000063.1_2@PF00015_full_PFAM.489.685:scovhsp=80.6:send=158.0:sstart=1.0])0.55:0.000262915[&&NHX:Sample_counter=rhiztom2--1||rhiztom3--1:Type_counter=capture--2:besthit_avg=94.15:besthit_max=94.3:besthit_min=94.0:besthit_std=0.21213203435596226:besthit_sum=188.3:bitscore_avg=227.5:bitscore_max=249.0:bitscore_min=206.0:bitscore_std=30.405591591021544:bitscore_sum=455.0:capture_class_counter=c__Gammaproteobacteria--2:capture_domain_counter=d__Bacteria--2:capture_family_counter=f__Burkholderiaceae--1||f__Enterobacteriaceae--1:capture_genus_counter=g__Derxia--1||g__Mixta--1:capture_order_counter=o__Burkholderiales--1||o__Enterobacterales--1:capture_phylum_counter=p__Proteobacteria--2:capture_species_counter=s__Derxia gummosa--1||s__Mixta tenebrionis--1:evalue_avg=8.3e-69:evalue_max=1.66e-68:evalue_min=4.8e-85:evalue_std=1.173797256769669e-68:evalue_sum=1.66e-68:gapopen_avg=0.0:gapopen_max=0.0:gapopen_min=0.0:gapopen_std=0.0:gapopen_sum=0.0:gtdb_class_counter=:gtdb_domain_counter=:gtdb_family_counter=:gtdb_genus_counter=:gtdb_order_counter=:gtdb_phylum_counter=:gtdb_species_counter=:heptad_counter=MCP-40H--2:lbd_counter=:length_avg=145.5:length_max=158.0:length_min=133.0:length_std=17.67766952966369:length_sum=291.0:mismatch_avg=8.5:mismatch_max=9.0:mismatch_min=8.0:mismatch_std=0.7071067811865476:mismatch_sum=17.0:name=N205920:qcovhsp_avg=98.75:qcovhsp_max=100.0:qcovhsp_min=97.5:qcovhsp_std=1.7677669529663689:qcovhsp_sum=197.5:qend_avg=146.5:qend_max=160.0:qend_min=133.0:qend_std=19.091883092036785:qend_sum=293.0:qstart_avg=2.0:qstart_max=3.0:qstart_min=1.0:qstart_std=1.4142135623730951:qstart_sum=4.0:ref_name_counter=GB_GCA_019237595.1_protein.faa_JAFAGU010000063.1_2@PF00015_full_PFAM.489.685--2:scovhsp_avg=74.25:scovhsp_max=80.6:scovhsp_min=67.9:scovhsp_std=8.980256121069145:scovhsp_sum=148.5:send_avg=158.0:send_max=158.0:send_min=158.0:send_std=0.0:send_sum=316.0:sstart_avg=13.5:sstart_max=26.0:sstart_min=1.0:sstart_std=17.67766952966369:sstart_sum=27.0])0:5e-09[&&NHX:Sample_counter=rhizpot3--1||rhiztom1--4||rhiztom2--4||rhiztom3--3:Type_counter=capture--12:besthit_avg=93.34545454545454:besthit_max=98.2:besthit_min=89.7:besthit_std=2.31532444221696:besthit_sum=1026.8:bitscore_avg=234.9090909090909:bitscore_max=288.0:bitscore_min=194.0:bitscore_std=24.21344480017061:bitscore_sum=2584.0:capture_class_counter=c__Actinomycetia--1||c__Alphaproteobacteria--1||c__Bacilli--1||c__Gammaproteobacteria--8||c__Myxococcia--1:capture_domain_counter=d__Bacteria--12:capture_family_counter=f__Brevibacillaceae--1||f__Burkholderiaceae--3||f__Dermatophilaceae--1||f__Enterobacteriaceae--4||f__Myxococcaceae--1||f__Pseudomonadaceae--1||f__Sphingomonadaceae--1:capture_genus_counter=g__Brevibacillus_C--1||g__Cystobacter--1||g__Derxia--3||g__Mixta--4||g__Ornithinimicrobium--1||g__Pseudomonas_E--1||g__Sphingomonas--1:capture_order_counter=o__Actinomycetales--1||o__Brevibacillales--1||o__Burkholderiales--3||o__Enterobacterales--4||o__Myxococcales--1||o__Pseudomonadales--1||o__Sphingomonadales--1:capture_phylum_counter=p__Actinobacteriota--1||p__Firmicutes--1||p__Myxococcota--1||p__Proteobacteria--9:capture_species_counter=s__Brevibacillus_C massiliensis--1||s__Cystobacter fuscus--1||s__Derxia gummosa--3||s__Mixta tenebrionis--4||s__Ornithinimicrobium sp003577095--1||s__Pseudomonas_E sp002163625--1||s__Sphingomonas kyeonggiensis--1:evalue_avg=2.391060000004475e-65:evalue_max=2.63e-64:evalue_min=4.64e-100:evalue_std=7.929698327148169e-65:evalue_sum=2.6301660000049224e-64:gapopen_avg=0.0:gapopen_max=0.0:gapopen_min=0.0:gapopen_std=0.0:gapopen_sum=0.0:gtdb_class_counter=:gtdb_domain_counter=:gtdb_family_counter=:gtdb_genus_counter=:gtdb_order_counter=:gtdb_phylum_counter=:gtdb_species_counter=:heptad_counter=MCP-40H--11||MCP-44H--1:lbd_counter=:length_avg=146.45454545454547:length_max=181.0:length_min=113.0:length_std=17.27636325366908:length_sum=1611.0:mismatch_avg=9.909090909090908:mismatch_max=16.0:mismatch_min=2.0:mismatch_std=3.7001228480834376:mismatch_sum=109.0:name=N205921:qcovhsp_avg=99.52727272727272:qcovhsp_max=100.0:qcovhsp_min=97.5:qcovhsp_std=0.7938399197456739:qcovhsp_sum=1094.8:qend_avg=146.8181818181818:qend_max=183.0:qend_min=113.0:qend_std=17.82031527116275:qend_sum=1615.0:qstart_avg=1.3636363636363635:qstart_max=3.0:qstart_min=1.0:qstart_std=0.8090398349558905:qstart_sum=15.0:ref_name_counter=GB_GCA_004297625.1_protein.faa_SCTY01000022.1_171@PF00015_full_PFAM.506.689--6||GB_GCA_011391295.1_protein.faa_JAABQT010000223.1_1@PF00015_full_PFAM.79.279--2||GB_GCA_019237595.1_protein.faa_JAFAGU010000063.1_2@PF00015_full_PFAM.489.685--3:scovhsp_avg=77.28181818181818:scovhsp_max=92.3:scovhsp_min=61.7:scovhsp_std=9.142189910718127:scovhsp_sum=850.1:send_avg=159.63636363636363:send_max=181.0:send_min=124.0:send_std=15.68612589056155:send_sum=1756.0:sstart_avg=14.181818181818182:sstart_max=26.0:sstart_min=1.0:sstart_std=9.086453453555814:sstart_sum=156.0])0:5e-09[&&NHX:Sample_counter=rhizpot3--1||rhiztom1--4||rhiztom2--5||rhiztom3--7:Type_counter=capture--17:besthit_avg=92.41874999999999:besthit_max=98.2:besthit_min=83.6:besthit_std=3.6442134496577827:besthit_sum=1478.6999999999998:bitscore_avg=240.0:bitscore_max=288.0:bitscore_min=194.0:bitscore_std=27.9045993819418:bitscore_sum=3840.0:capture_class_counter=c__Actinomycetia--1||c__Alphaproteobacteria--1||c__Bacilli--1||c__Gammaproteobacteria--9||c__Halobacteria--4||c__Myxococcia--1:capture_domain_counter=d__Archaea--4||d__Bacteria--13:capture_family_counter=f__Brevibacillaceae--1||f__Burkholderiaceae--4||f__Dermatophilaceae--1||f__Enterobacteriaceae--4||f__Myxococcaceae--1||f__Natrialbaceae--3||f__Natronoarchaeaceae--1||f__Pseudomonadaceae--1||f__Sphingomonadaceae--1:capture_genus_counter=g__Brevibacillus_C--1||g__Cystobacter--1||g__Derxia--4||g__Halovivax--3||g__Mixta--4||g__Natronoarchaeum--1||g__Ornithinimicrobium--1||g__Pseudomonas_E--1||g__Sphingomonas--1:capture_order_counter=o__Actinomycetales--1||o__Brevibacillales--1||o__Burkholderiales--4||o__Enterobacterales--4||o__Halobacteriales--4||o__Myxococcales--1||o__Pseudomonadales--1||o__Sphingomonadales--1:capture_phylum_counter=p__Actinobacteriota--1||p__Firmicutes--1||p__Halobacteriota--4||p__Myxococcota--1||p__Proteobacteria--10:capture_species_counter=s__Brevibacillus_C massiliensis--1||s__Cystobacter fuscus--1||s__Derxia gummosa--4||s__Halovivax asiaticus--3||s__Mixta tenebrionis--4||s__Natronoarchaeum sp017094485--1||s__Ornithinimicrobium sp003577095--1||s__Pseudomonas_E sp002163625--1||s__Sphingomonas kyeonggiensis--1:evalue_avg=1.6445475000050142e-65:evalue_max=2.63e-64:evalue_min=4.64e-100:evalue_std=6.574787916930534e-65:evalue_sum=2.6312760000080228e-64:gapopen_avg=0.1875:gapopen_max=1.0:gapopen_min=0.0:gapopen_std=0.4031128874149275:gapopen_sum=3.0:gtdb_class_counter=:gtdb_domain_counter=:gtdb_family_counter=:gtdb_genus_counter=:gtdb_order_counter=:gtdb_phylum_counter=:gtdb_species_counter=:heptad_counter=MCP-40H--15||MCP-44H--2:lbd_counter=:length_avg=153.0:length_max=181.0:length_min=113.0:length_std=20.668817092422103:length_sum=2448.0:mismatch_avg=11.75:mismatch_max=27.0:mismatch_min=2.0:mismatch_std=6.444636012478387:mismatch_sum=188.0:name=N205922:qcovhsp_avg=99.5375:qcovhsp_max=100.0:qcovhsp_min=97.5:qcovhsp_std=0.7191430084946009:qcovhsp_sum=1592.6:qend_avg=153.3125:qend_max=183.0:qend_min=113.0:qend_std=21.187161993370733:qend_sum=2453.0:qstart_avg=1.5:qstart_max=3.0:qstart_min=1.0:qstart_std=0.8944271909999159:qstart_sum=24.0:ref_name_counter=GB_GCA_004297625.1_protein.faa_SCTY01000022.1_171@PF00015_full_PFAM.506.689--6||GB_GCA_011391295.1_protein.faa_JAABQT010000223.1_1@PF00015_full_PFAM.79.279--2||GB_GCA_019237595.1_protein.faa_JAFAGU010000063.1_2@PF00015_full_PFAM.489.685--8:scovhsp_avg=79.8125:scovhsp_max=92.3:scovhsp_min=61.7:scovhsp_std=10.194957904114496:scovhsp_sum=1277.0:send_avg=166.3125:send_max=181.0:send_min=124.0:send_std=16.3899105142971:send_sum=2661.0:sstart_avg=14.3125:sstart_max=53.0:sstart_min=1.0:sstart_std=13.518968155891187:sstart_sum=229.0])0.72:1.8e-08[&&NHX:Sample_counter=rhizpot3--1||rhiztom1--5||rhiztom2--5||rhiztom3--8:Type_counter=capture--19:besthit_avg=92.41875:besthit_max=98.2:besthit_min=83.6:besthit_std=3.6442134496577827:besthit_sum=1478.7:bitscore_avg=240.0:bitscore_max=288.0:bitscore_min=194.0:bitscore_std=27.9045993819418:bitscore_sum=3840.0:capture_class_counter=c__Actinomycetia--1||c__Alphaproteobacteria--2||c__Bacilli--1||c__Gammaproteobacteria--10||c__Halobacteria--4||c__Myxococcia--1:capture_domain_counter=d__Archaea--4||d__Bacteria--15:capture_family_counter=f__Azospirillaceae--1||f__Brevibacillaceae--1||f__Burkholderiaceae--5||f__Dermatophilaceae--1||f__Enterobacteriaceae--4||f__Myxococcaceae--1||f__Natrialbaceae--3||f__Natronoarchaeaceae--1||f__Pseudomonadaceae--1||f__Sphingomonadaceae--1:capture_genus_counter=g__Brevibacillus_C--1||g__Cystobacter--1||g__Derxia--4||g__Duganella--1||g__Halovivax--3||g__Mixta--4||g__Natronoarchaeum--1||g__Ornithinimicrobium--1||g__Pseudomonas_E--1||g__RI-112--1||g__Sphingomonas--1:capture_order_counter=o__Actinomycetales--1||o__Azospirillales--1||o__Brevibacillales--1||o__Burkholderiales--5||o__Enterobacterales--4||o__Halobacteriales--4||o__Myxococcales--1||o__Pseudomonadales--1||o__Sphingomonadales--1:capture_phylum_counter=p__Actinobacteriota--1||p__Firmicutes--1||p__Halobacteriota--4||p__Myxococcota--1||p__Proteobacteria--12:capture_species_counter=s__Brevibacillus_C massiliensis--1||s__Cystobacter fuscus--1||s__Derxia gummosa--4||s__Duganella levis--1||s__Halovivax asiaticus--3||s__Mixta tenebrionis--4||s__Natronoarchaeum sp017094485--1||s__Ornithinimicrobium sp003577095--1||s__Pseudomonas_E sp002163625--1||s__RI-112 sp016124535--1||s__Sphingomonas kyeonggiensis--1:evalue_avg=1.644547500005014e-65:evalue_max=2.63e-64:evalue_min=4.64e-100:evalue_std=6.574787916930534e-65:evalue_sum=2.6312760000080224e-64:gapopen_avg=0.1875:gapopen_max=1.0:gapopen_min=0.0:gapopen_std=0.4031128874149275:gapopen_sum=3.0:gtdb_class_counter=:gtdb_domain_counter=:gtdb_family_counter=:gtdb_genus_counter=:gtdb_order_counter=:gtdb_phylum_counter=:gtdb_species_counter=:heptad_counter=MCP-40H--17||MCP-44H--2:lbd_counter=:length_avg=153.0:length_max=181.0:length_min=113.0:length_std=20.668817092422103:length_sum=2448.0:mismatch_avg=11.75:mismatch_max=27.0:mismatch_min=2.0:mismatch_std=6.444636012478387:mismatch_sum=188.0:name=N205923:qcovhsp_avg=99.5375:qcovhsp_max=100.0:qcovhsp_min=97.5:qcovhsp_std=0.7191430084946009:qcovhsp_sum=1592.6:qend_avg=153.3125:qend_max=183.0:qend_min=113.0:qend_std=21.187161993370733:qend_sum=2453.0:qstart_avg=1.5:qstart_max=3.0:qstart_min=1.0:qstart_std=0.8944271909999159:qstart_sum=24.0:ref_name_counter=GB_GCA_004297625.1_protein.faa_SCTY01000022.1_171@PF00015_full_PFAM.506.689--6||GB_GCA_011391295.1_protein.faa_JAABQT010000223.1_1@PF00015_full_PFAM.79.279--2||GB_GCA_019237595.1_protein.faa_JAFAGU010000063.1_2@PF00015_full_PFAM.489.685--8:scovhsp_avg=79.8125:scovhsp_max=92.3:scovhsp_min=61.7:scovhsp_std=10.194957904114496:scovhsp_sum=1277.0:send_avg=166.3125:send_max=181.0:send_min=124.0:send_std=16.3899105142971:send_sum=2661.0:sstart_avg=14.3125:sstart_max=53.0:sstart_min=1.0:sstart_std=13.518968155891187:sstart_sum=229.0],((bd3715e2-cebc-4e24-ae48-724bb0c496b0_4@MCPsignal.508.604:0.00913372[&&NHX:Sample=rhiztom2:Type=capture:capture_class=c__Gammaproteobacteria:capture_domain=d__Bacteria:capture_family=f__Enterobacteriaceae:capture_genus=g__Mixta:capture_order=o__Enterobacterales:capture_phylum=p__Proteobacteria:capture_species=s__Mixta tenebrionis:heptad=MCP-40H],64c4d9da-1e7c-48b9-b10f-4e2baf491cb2_5@MCPsignal.104.193:5e-09[&&NHX:Sample=rhiztom3:Type=capture:capture_class=c__Myxococcia:capture_domain=d__Bacteria:capture_family=f__Anaeromyxobacteraceae:capture_genus=g__Anaeromyxobacter:capture_order=o__Myxococcales:capture_phylum=p__Myxococcota:capture_species=s__Anaeromyxobacter sp000017505:heptad=MCP-40H])0:1.8e-08[&&NHX:Sample_counter=rhiztom2--1||rhiztom3--1:Type_counter=capture--2:capture_class_counter=c__Gammaproteobacteria--1||c__Myxococcia--1:capture_domain_counter=d__Bacteria--2:capture_family_counter=f__Anaeromyxobacteraceae--1||f__Enterobacteriaceae--1:capture_genus_counter=g__Anaeromyxobacter--1||g__Mixta--1:capture_order_counter=o__Enterobacterales--1||o__Myxococcales--1:capture_phylum_counter=p__Myxococcota--1||p__Proteobacteria--1:capture_species_counter=s__Anaeromyxobacter sp000017505--1||s__Mixta tenebrionis--1:gtdb_class_counter=:gtdb_domain_counter=:gtdb_family_counter=:gtdb_genus_counter=:gtdb_order_counter=:gtdb_phylum_counter=:gtdb_species_counter=:heptad_counter=MCP-40H--2:lbd_counter=:name=N205926:ref_name_counter=],6850d35c-2e75-46ca-9341-ff9f0e179457_3@MCPsignal.121.246:0.00648374[&&NHX:Sample=rhiztom3:Type=capture:besthit=95.1:bitscore=191.0:capture_class=c__Myxococcia:capture_domain=d__Bacteria:capture_family=f__40CM-4-68-19:capture_genus=g__CAIWCD01:capture_order=o__Myxococcales:capture_phylum=p__Myxococcota:capture_species=s__CAIWCD01 sp903911145:evalue=1.02e-62:gapopen=0.0:heptad=MCP-40H:length=122.0:mismatch=6.0:qcovhsp=97.6:qend=124.0:qstart=3.0:ref_name=GB_GCA_019237595.1_protein.faa_JAFAGU010000063.1_2@PF00015_full_PFAM.489.685:scovhsp=62.2:send=122.0:sstart=1.0])0:1.8e-08[&&NHX:Sample_counter=rhiztom2--1||rhiztom3--2:Type_counter=capture--3:besthit_avg=95.1:besthit_max=95.1:besthit_min=95.1:besthit_std=0:besthit_sum=95.1:bitscore_avg=191.0:bitscore_max=191.0:bitscore_min=191.0:bitscore_std=0:bitscore_sum=191.0:capture_class_counter=c__Gammaproteobacteria--1||c__Myxococcia--2:capture_domain_counter=d__Bacteria--3:capture_family_counter=f__40CM-4-68-19--1||f__Anaeromyxobacteraceae--1||f__Enterobacteriaceae--1:capture_genus_counter=g__Anaeromyxobacter--1||g__CAIWCD01--1||g__Mixta--1:capture_order_counter=o__Enterobacterales--1||o__Myxococcales--2:capture_phylum_counter=p__Myxococcota--2||p__Proteobacteria--1:capture_species_counter=s__Anaeromyxobacter sp000017505--1||s__CAIWCD01 sp903911145--1||s__Mixta tenebrionis--1:evalue_avg=1.02e-62:evalue_max=1.02e-62:evalue_min=1.02e-62:evalue_std=0:evalue_sum=1.02e-62:gapopen_avg=0.0:gapopen_max=0.0:gapopen_min=0.0:gapopen_std=0:gapopen_sum=0.0:gtdb_class_counter=:gtdb_domain_counter=:gtdb_family_counter=:gtdb_genus_counter=:gtdb_order_counter=:gtdb_phylum_counter=:gtdb_species_counter=:heptad_counter=MCP-40H--3:lbd_counter=:length_avg=122.0:length_max=122.0:length_min=122.0:length_std=0:length_sum=122.0:mismatch_avg=6.0:mismatch_max=6.0:mismatch_min=6.0:mismatch_std=0:mismatch_sum=6.0:name=N205928:qcovhsp_avg=97.6:qcovhsp_max=97.6:qcovhsp_min=97.6:qcovhsp_std=0:qcovhsp_sum=97.6:qend_avg=124.0:qend_max=124.0:qend_min=124.0:qend_std=0:qend_sum=124.0:qstart_avg=3.0:qstart_max=3.0:qstart_min=3.0:qstart_std=0:qstart_sum=3.0:ref_name_counter=GB_GCA_019237595.1_protein.faa_JAFAGU010000063.1_2@PF00015_full_PFAM.489.685--1:scovhsp_avg=62.2:scovhsp_max=62.2:scovhsp_min=62.2:scovhsp_std=0:scovhsp_sum=62.2:send_avg=122.0:send_max=122.0:send_min=122.0:send_std=0:send_sum=122.0:sstart_avg=1.0:sstart_max=1.0:sstart_min=1.0:sstart_std=0:sstart_sum=1.0])0.001:2.5e-08[&&NHX:Sample_counter=rhizpot3--1||rhiztom1--5||rhiztom2--6||rhiztom3--10:Type_counter=capture--22:besthit_avg=92.57647058823531:besthit_max=98.2:besthit_min=83.6:besthit_std=3.587918862614634:besthit_sum=1573.8000000000002:bitscore_avg=237.11764705882354:bitscore_max=288.0:bitscore_min=191.0:bitscore_std=29.516695176080386:bitscore_sum=4031.0:capture_class_counter=c__Actinomycetia--1||c__Alphaproteobacteria--2||c__Bacilli--1||c__Gammaproteobacteria--11||c__Halobacteria--4||c__Myxococcia--3:capture_domain_counter=d__Archaea--4||d__Bacteria--18:capture_family_counter=f__40CM-4-68-19--1||f__Anaeromyxobacteraceae--1||f__Azospirillaceae--1||f__Brevibacillaceae--1||f__Burkholderiaceae--5||f__Dermatophilaceae--1||f__Enterobacteriaceae--5||f__Myxococcaceae--1||f__Natrialbaceae--3||f__Natronoarchaeaceae--1||f__Pseudomonadaceae--1||f__Sphingomonadaceae--1:capture_genus_counter=g__Anaeromyxobacter--1||g__Brevibacillus_C--1||g__CAIWCD01--1||g__Cystobacter--1||g__Derxia--4||g__Duganella--1||g__Halovivax--3||g__Mixta--5||g__Natronoarchaeum--1||g__Ornithinimicrobium--1||g__Pseudomonas_E--1||g__RI-112--1||g__Sphingomonas--1:capture_order_counter=o__Actinomycetales--1||o__Azospirillales--1||o__Brevibacillales--1||o__Burkholderiales--5||o__Enterobacterales--5||o__Halobacteriales--4||o__Myxococcales--3||o__Pseudomonadales--1||o__Sphingomonadales--1:capture_phylum_counter=p__Actinobacteriota--1||p__Firmicutes--1||p__Halobacteriota--4||p__Myxococcota--3||p__Proteobacteria--13:capture_species_counter=s__Anaeromyxobacter sp000017505--1||s__Brevibacillus_C massiliensis--1||s__CAIWCD01 sp903911145--1||s__Cystobacter fuscus--1||s__Derxia gummosa--4||s__Duganella levis--1||s__Halovivax asiaticus--3||s__Mixta tenebrionis--5||s__Natronoarchaeum sp017094485--1||s__Ornithinimicrobium sp003577095--1||s__Pseudomonas_E sp002163625--1||s__RI-112 sp016124535--1||s__Sphingomonas kyeonggiensis--1:evalue_avg=6.154780941176943e-64:evalue_max=1.02e-62:evalue_min=4.64e-100:evalue_std=2.4706950335234343e-63:evalue_sum=1.0463127600000803e-62:gapopen_avg=0.17647058823529413:gapopen_max=1.0:gapopen_min=0.0:gapopen_std=0.3929526239966879:gapopen_sum=3.0:gtdb_class_counter=:gtdb_domain_counter=:gtdb_family_counter=:gtdb_genus_counter=:gtdb_order_counter=:gtdb_phylum_counter=:gtdb_species_counter=:heptad_counter=MCP-40H--20||MCP-44H--2:lbd_counter=:length_avg=151.1764705882353:length_max=181.0:length_min=113.0:length_std=21.378246227525445:length_sum=2570.0:mismatch_avg=11.411764705882353:mismatch_max=27.0:mismatch_min=2.0:mismatch_std=6.393930945918675:mismatch_sum=194.0:name=N205929:qcovhsp_avg=99.42352941176469:qcovhsp_max=100.0:qcovhsp_min=97.5:qcovhsp_std=0.8400367639013682:qcovhsp_sum=1690.1999999999998:qend_avg=151.58823529411765:qend_max=183.0:qend_min=113.0:qend_std=21.71134157396029:qend_sum=2577.0:qstart_avg=1.588235294117647:qstart_max=3.0:qstart_min=1.0:qstart_std=0.9393364366277243:qstart_sum=27.0:ref_name_counter=GB_GCA_004297625.1_protein.faa_SCTY01000022.1_171@PF00015_full_PFAM.506.689--6||GB_GCA_011391295.1_protein.faa_JAABQT010000223.1_1@PF00015_full_PFAM.79.279--2||GB_GCA_019237595.1_protein.faa_JAFAGU010000063.1_2@PF00015_full_PFAM.489.685--9:scovhsp_avg=78.7764705882353:scovhsp_max=92.3:scovhsp_min=61.7:scovhsp_std=10.755843145226034:scovhsp_sum=1339.2:send_avg=163.7058823529412:send_max=181.0:send_min=122.0:send_std=19.166261717802303:send_sum=2783.0:sstart_avg=13.529411764705882:sstart_max=53.0:sstart_min=1.0:sstart_std=13.482014162666976:sstart_sum=230.0])0:2.5e-08[&&NHX:Sample_counter=rhizpot3--1||rhiztom1--5||rhiztom2--6||rhiztom3--11:Type_counter=capture--23:besthit_avg=92.57647058823531:besthit_max=98.2:besthit_min=83.6:besthit_std=3.587918862614634:besthit_sum=1573.8000000000002:bitscore_avg=237.11764705882354:bitscore_max=288.0:bitscore_min=191.0:bitscore_std=29.516695176080386:bitscore_sum=4031.0:capture_class_counter=c__Actinomycetia--1||c__Alphaproteobacteria--2||c__Bacilli--1||c__Gammaproteobacteria--11||c__Halobacteria--5||c__Myxococcia--3:capture_domain_counter=d__Archaea--5||d__Bacteria--18:capture_family_counter=f__40CM-4-68-19--1||f__Anaeromyxobacteraceae--1||f__Azospirillaceae--1||f__Brevibacillaceae--1||f__Burkholderiaceae--5||f__Dermatophilaceae--1||f__Enterobacteriaceae--5||f__Myxococcaceae--1||f__Natrialbaceae--4||f__Natronoarchaeaceae--1||f__Pseudomonadaceae--1||f__Sphingomonadaceae--1:capture_genus_counter=g__Anaeromyxobacter--1||g__Brevibacillus_C--1||g__CAIWCD01--1||g__Cystobacter--1||g__Derxia--4||g__Duganella--1||g__Halovivax--4||g__Mixta--5||g__Natronoarchaeum--1||g__Ornithinimicrobium--1||g__Pseudomonas_E--1||g__RI-112--1||g__Sphingomonas--1:capture_order_counter=o__Actinomycetales--1||o__Azospirillales--1||o__Brevibacillales--1||o__Burkholderiales--5||o__Enterobacterales--5||o__Halobacteriales--5||o__Myxococcales--3||o__Pseudomonadales--1||o__Sphingomonadales--1:capture_phylum_counter=p__Actinobacteriota--1||p__Firmicutes--1||p__Halobacteriota--5||p__Myxococcota--3||p__Proteobacteria--13:capture_species_counter=s__Anaeromyxobacter sp000017505--1||s__Brevibacillus_C massiliensis--1||s__CAIWCD01 sp903911145--1||s__Cystobacter fuscus--1||s__Derxia gummosa--4||s__Duganella levis--1||s__Halovivax asiaticus--4||s__Mixta tenebrionis--5||s__Natronoarchaeum sp017094485--1||s__Ornithinimicrobium sp003577095--1||s__Pseudomonas_E sp002163625--1||s__RI-112 sp016124535--1||s__Sphingomonas kyeonggiensis--1:evalue_avg=6.154780941176943e-64:evalue_max=1.02e-62:evalue_min=4.64e-100:evalue_std=2.4706950335234343e-63:evalue_sum=1.0463127600000803e-62:gapopen_avg=0.17647058823529413:gapopen_max=1.0:gapopen_min=0.0:gapopen_std=0.3929526239966879:gapopen_sum=3.0:gtdb_class_counter=:gtdb_domain_counter=:gtdb_family_counter=:gtdb_genus_counter=:gtdb_order_counter=:gtdb_phylum_counter=:gtdb_species_counter=:heptad_counter=MCP-40H--21||MCP-44H--2:lbd_counter=:length_avg=151.1764705882353:length_max=181.0:length_min=113.0:length_std=21.378246227525445:length_sum=2570.0:mismatch_avg=11.411764705882353:mismatch_max=27.0:mismatch_min=2.0:mismatch_std=6.393930945918675:mismatch_sum=194.0:name=N205930:qcovhsp_avg=99.42352941176469:qcovhsp_max=100.0:qcovhsp_min=97.5:qcovhsp_std=0.8400367639013682:qcovhsp_sum=1690.1999999999998:qend_avg=151.58823529411765:qend_max=183.0:qend_min=113.0:qend_std=21.71134157396029:qend_sum=2577.0:qstart_avg=1.588235294117647:qstart_max=3.0:qstart_min=1.0:qstart_std=0.9393364366277243:qstart_sum=27.0:ref_name_counter=GB_GCA_004297625.1_protein.faa_SCTY01000022.1_171@PF00015_full_PFAM.506.689--6||GB_GCA_011391295.1_protein.faa_JAABQT010000223.1_1@PF00015_full_PFAM.79.279--2||GB_GCA_019237595.1_protein.faa_JAFAGU010000063.1_2@PF00015_full_PFAM.489.685--9:scovhsp_avg=78.7764705882353:scovhsp_max=92.3:scovhsp_min=61.7:scovhsp_std=10.755843145226034:scovhsp_sum=1339.2:send_avg=163.7058823529412:send_max=181.0:send_min=122.0:send_std=19.166261717802303:send_sum=2783.0:sstart_avg=13.529411764705882:sstart_max=53.0:sstart_min=1.0:sstart_std=13.482014162666976:sstart_sum=230.0],((8e39c989-78e7-4071-a64c-ae6461457695_1@MCPsignal.235.316:0[&&NHX:Sample=rhiztom3:Type=capture:capture_class=c__Gammaproteobacteria:capture_domain=d__Bacteria:capture_family=f__Pseudomonadaceae:capture_genus=g__Pseudomonas_E:capture_order=o__Pseudomonadales:capture_phylum=p__Proteobacteria:capture_species=s__Pseudomonas_E sp002113025:heptad=MCP-40H],k127_1094749_2@MCPsignal.129.210:0)0:0[&&NHX:Sample_counter=rhiztom3--1:Type_counter=capture--1:capture_class_counter=c__Gammaproteobacteria--1:capture_domain_counter=d__Bacteria--1:capture_family_counter=f__Pseudomonadaceae--1:capture_genus_counter=g__Pseudomonas_E--1:capture_order_counter=o__Pseudomonadales--1:capture_phylum_counter=p__Proteobacteria--1:capture_species_counter=s__Pseudomonas_E sp002113025--1:gtdb_class_counter=:gtdb_domain_counter=:gtdb_family_counter=:gtdb_genus_counter=:gtdb_order_counter=:gtdb_phylum_counter=:gtdb_species_counter=:heptad_counter=MCP-40H--1:lbd_counter=:name=N205933:ref_name_counter=],k127_417160_2@MCPsignal.52.133:0):5e-09[&&NHX:Sample_counter=rhiztom3--1:Type_counter=capture--1:capture_class_counter=c__Gammaproteobacteria--1:capture_domain_counter=d__Bacteria--1:capture_family_counter=f__Pseudomonadaceae--1:capture_genus_counter=g__Pseudomonas_E--1:capture_order_counter=o__Pseudomonadales--1:capture_phylum_counter=p__Proteobacteria--1:capture_species_counter=s__Pseudomonas_E sp002113025--1:gtdb_class_counter=:gtdb_domain_counter=:gtdb_family_counter=:gtdb_genus_counter=:gtdb_order_counter=:gtdb_phylum_counter=:gtdb_species_counter=:heptad_counter=MCP-40H--1:lbd_counter=:name=N205935:ref_name_counter=])0.344:0.00405466[&&NHX:Sample_counter=rhizpot3--1||rhiztom1--5||rhiztom2--6||rhiztom3--12:Type_counter=capture--24:besthit_avg=92.57647058823531:besthit_max=98.2:besthit_min=83.6:besthit_std=3.587918862614634:besthit_sum=1573.8000000000002:bitscore_avg=237.11764705882354:bitscore_max=288.0:bitscore_min=191.0:bitscore_std=29.516695176080386:bitscore_sum=4031.0:capture_class_counter=c__Actinomycetia--1||c__Alphaproteobacteria--2||c__Bacilli--1||c__Gammaproteobacteria--12||c__Halobacteria--5||c__Myxococcia--3:capture_domain_counter=d__Archaea--5||d__Bacteria--19:capture_family_counter=f__40CM-4-68-19--1||f__Anaeromyxobacteraceae--1||f__Azospirillaceae--1||f__Brevibacillaceae--1||f__Burkholderiaceae--5||f__Dermatophilaceae--1||f__Enterobacteriaceae--5||f__Myxococcaceae--1||f__Natrialbaceae--4||f__Natronoarchaeaceae--1||f__Pseudomonadaceae--2||f__Sphingomonadaceae--1:capture_genus_counter=g__Anaeromyxobacter--1||g__Brevibacillus_C--1||g__CAIWCD01--1||g__Cystobacter--1||g__Derxia--4||g__Duganella--1||g__Halovivax--4||g__Mixta--5||g__Natronoarchaeum--1||g__Ornithinimicrobium--1||g__Pseudomonas_E--2||g__RI-112--1||g__Sphingomonas--1:capture_order_counter=o__Actinomycetales--1||o__Azospirillales--1||o__Brevibacillales--1||o__Burkholderiales--5||o__Enterobacterales--5||o__Halobacteriales--5||o__Myxococcales--3||o__Pseudomonadales--2||o__Sphingomonadales--1:capture_phylum_counter=p__Actinobacteriota--1||p__Firmicutes--1||p__Halobacteriota--5||p__Myxococcota--3||p__Proteobacteria--14:capture_species_counter=s__Anaeromyxobacter sp000017505--1||s__Brevibacillus_C massiliensis--1||s__CAIWCD01 sp903911145--1||s__Cystobacter fuscus--1||s__Derxia gummosa--4||s__Duganella levis--1||s__Halovivax asiaticus--4||s__Mixta tenebrionis--5||s__Natronoarchaeum sp017094485--1||s__Ornithinimicrobium sp003577095--1||s__Pseudomonas_E sp002113025--1||s__Pseudomonas_E sp002163625--1||s__RI-112 sp016124535--1||s__Sphingomonas kyeonggiensis--1:evalue_avg=6.154780941176943e-64:evalue_max=1.02e-62:evalue_min=4.64e-100:evalue_std=2.4706950335234343e-63:evalue_sum=1.0463127600000803e-62:gapopen_avg=0.17647058823529413:gapopen_max=1.0:gapopen_min=0.0:gapopen_std=0.3929526239966879:gapopen_sum=3.0:gtdb_class_counter=:gtdb_domain_counter=:gtdb_family_counter=:gtdb_genus_counter=:gtdb_order_counter=:gtdb_phylum_counter=:gtdb_species_counter=:heptad_counter=MCP-40H--22||MCP-44H--2:lbd_counter=:length_avg=151.1764705882353:length_max=181.0:length_min=113.0:length_std=21.378246227525445:length_sum=2570.0:mismatch_avg=11.411764705882353:mismatch_max=27.0:mismatch_min=2.0:mismatch_std=6.393930945918675:mismatch_sum=194.0:name=N205936:qcovhsp_avg=99.42352941176469:qcovhsp_max=100.0:qcovhsp_min=97.5:qcovhsp_std=0.8400367639013682:qcovhsp_sum=1690.1999999999998:qend_avg=151.58823529411765:qend_max=183.0:qend_min=113.0:qend_std=21.71134157396029:qend_sum=2577.0:qstart_avg=1.588235294117647:qstart_max=3.0:qstart_min=1.0:qstart_std=0.9393364366277243:qstart_sum=27.0:ref_name_counter=GB_GCA_004297625.1_protein.faa_SCTY01000022.1_171@PF00015_full_PFAM.506.689--6||GB_GCA_011391295.1_protein.faa_JAABQT010000223.1_1@PF00015_full_PFAM.79.279--2||GB_GCA_019237595.1_protein.faa_JAFAGU010000063.1_2@PF00015_full_PFAM.489.685--9:scovhsp_avg=78.7764705882353:scovhsp_max=92.3:scovhsp_min=61.7:scovhsp_std=10.755843145226034:scovhsp_sum=1339.2:send_avg=163.7058823529412:send_max=181.0:send_min=122.0:send_std=19.166261717802303:send_sum=2783.0:sstart_avg=13.529411764705882:sstart_max=53.0:sstart_min=1.0:sstart_std=13.482014162666976:sstart_sum=230.0],(GB_GCA_019237595.1_protein.faa_JAFAGU010000063.1_2@PF00015_full_PFAM.489.685:0.00580007[&&NHX:Type=GTDB:gtdb_class=c__Gammaproteobacteria:gtdb_domain=d__Bacteria:gtdb_family=f__SG8-39:gtdb_genus=g__SCGC-AG-212-J23:gtdb_order=o__Burkholderiales:gtdb_phylum=p__Proteobacteria:gtdb_species=s__SCGC-AG-212-J23 sp019237595:heptad=MCP-40H:species=d__Bacteria_p__Proteobacteria_c__Gammaproteobacteria_o__Burkholderiales_f__SG8-39_g__SCGC-AG-212-J23_s__SCGC-AG-212-J23 sp019237595],cf49e470-b38f-47b3-8f5a-ce211aa6088c_6@MCPsignal.24.192:0.00874292[&&NHX:Sample=rhiztom1:Type=capture:besthit=94.6:bitscore=271.0:capture_class=c__Bacilli:capture_domain=d__Bacteria:capture_family=f__Brevibacillaceae:capture_genus=g__Brevibacillus_C:capture_order=o__Brevibacillales:capture_phylum=p__Firmicutes:capture_species=s__Brevibacillus_C massiliensis:evalue=1.82e-93:gapopen=0.0:heptad=MCP-40H:length=168.0:mismatch=9.0:qcovhsp=100.0:qend=168.0:qstart=1.0:ref_name=GB_GCA_019237595.1_protein.faa_JAFAGU010000063.1_2@PF00015_full_PFAM.489.685:scovhsp=85.7:send=181.0:sstart=14.0])0.767:0.00459493[&&NHX:Sample_counter=rhiztom1--1:Type_counter=GTDB--1||capture--1:besthit_avg=94.6:besthit_max=94.6:besthit_min=94.6:besthit_std=0:besthit_sum=94.6:bitscore_avg=271.0:bitscore_max=271.0:bitscore_min=271.0:bitscore_std=0:bitscore_sum=271.0:capture_class_counter=c__Bacilli--1:capture_domain_counter=d__Bacteria--1:capture_family_counter=f__Brevibacillaceae--1:capture_genus_counter=g__Brevibacillus_C--1:capture_order_counter=o__Brevibacillales--1:capture_phylum_counter=p__Firmicutes--1:capture_species_counter=s__Brevibacillus_C massiliensis--1:evalue_avg=1.82e-93:evalue_max=1.82e-93:evalue_min=1.82e-93:evalue_std=0:evalue_sum=1.82e-93:gapopen_avg=0.0:gapopen_max=0.0:gapopen_min=0.0:gapopen_std=0:gapopen_sum=0.0:gtdb_class_counter=c__Gammaproteobacteria--1:gtdb_domain_counter=d__Bacteria--1:gtdb_family_counter=f__SG8-39--1:gtdb_genus_counter=g__SCGC-AG-212-J23--1:gtdb_order_counter=o__Burkholderiales--1:gtdb_phylum_counter=p__Proteobacteria--1:gtdb_species_counter=s__SCGC-AG-212-J23 sp019237595--1:heptad_counter=MCP-40H--2:lbd_counter=:lca_tree=s__SCGC-AG-212-J23 sp019237595:length_avg=168.0:length_max=168.0:length_min=168.0:length_std=0:length_sum=168.0:mismatch_avg=9.0:mismatch_max=9.0:mismatch_min=9.0:mismatch_std=0:mismatch_sum=9.0:name=N205939:qcovhsp_avg=100.0:qcovhsp_max=100.0:qcovhsp_min=100.0:qcovhsp_std=0:qcovhsp_sum=100.0:qend_avg=168.0:qend_max=168.0:qend_min=168.0:qend_std=0:qend_sum=168.0:qstart_avg=1.0:qstart_max=1.0:qstart_min=1.0:qstart_std=0:qstart_sum=1.0:ref_name_counter=GB_GCA_019237595.1_protein.faa_JAFAGU010000063.1_2@PF00015_full_PFAM.489.685--1:scovhsp_avg=85.7:scovhsp_max=85.7:scovhsp_min=85.7:scovhsp_std=0:scovhsp_sum=85.7:send_avg=181.0:send_max=181.0:send_min=181.0:send_std=0:send_sum=181.0:sstart_avg=14.0:sstart_max=14.0:sstart_min=14.0:sstart_std=0:sstart_sum=14.0])0.713:0.00530005[&&NHX:Sample_counter=rhizpot3--1||rhiztom1--6||rhiztom2--6||rhiztom3--12:Type_counter=GTDB--1||capture--25:besthit_avg=92.68888888888888:besthit_max=98.2:besthit_min=83.6:besthit_std=3.513317334487516:besthit_sum=1668.3999999999999:bitscore_avg=239.0:bitscore_max=288.0:bitscore_min=191.0:bitscore_std=29.728180332511993:bitscore_sum=4302.0:capture_class_counter=c__Actinomycetia--1||c__Alphaproteobacteria--2||c__Bacilli--2||c__Gammaproteobacteria--12||c__Halobacteria--5||c__Myxococcia--3:capture_domain_counter=d__Archaea--5||d__Bacteria--20:capture_family_counter=f__40CM-4-68-19--1||f__Anaeromyxobacteraceae--1||f__Azospirillaceae--1||f__Brevibacillaceae--2||f__Burkholderiaceae--5||f__Dermatophilaceae--1||f__Enterobacteriaceae--5||f__Myxococcaceae--1||f__Natrialbaceae--4||f__Natronoarchaeaceae--1||f__Pseudomonadaceae--2||f__Sphingomonadaceae--1:capture_genus_counter=g__Anaeromyxobacter--1||g__Brevibacillus_C--2||g__CAIWCD01--1||g__Cystobacter--1||g__Derxia--4||g__Duganella--1||g__Halovivax--4||g__Mixta--5||g__Natronoarchaeum--1||g__Ornithinimicrobium--1||g__Pseudomonas_E--2||g__RI-112--1||g__Sphingomonas--1:capture_order_counter=o__Actinomycetales--1||o__Azospirillales--1||o__Brevibacillales--2||o__Burkholderiales--5||o__Enterobacterales--5||o__Halobacteriales--5||o__Myxococcales--3||o__Pseudomonadales--2||o__Sphingomonadales--1:capture_phylum_counter=p__Actinobacteriota--1||p__Firmicutes--2||p__Halobacteriota--5||p__Myxococcota--3||p__Proteobacteria--14:capture_species_counter=s__Anaeromyxobacter sp000017505--1||s__Brevibacillus_C massiliensis--2||s__CAIWCD01 sp903911145--1||s__Cystobacter fuscus--1||s__Derxia gummosa--4||s__Duganella levis--1||s__Halovivax asiaticus--4||s__Mixta tenebrionis--5||s__Natronoarchaeum sp017094485--1||s__Ornithinimicrobium sp003577095--1||s__Pseudomonas_E sp002113025--1||s__Pseudomonas_E sp002163625--1||s__RI-112 sp016124535--1||s__Sphingomonas kyeonggiensis--1:evalue_avg=5.812848666667113e-64:evalue_max=1.02e-62:evalue_min=4.64e-100:evalue_std=2.401312279477905e-63:evalue_sum=1.0463127600000803e-62:gapopen_avg=0.16666666666666666:gapopen_max=1.0:gapopen_min=0.0:gapopen_std=0.3834824944236852:gapopen_sum=3.0:gtdb_class_counter=c__Gammaproteobacteria--1:gtdb_domain_counter=d__Bacteria--1:gtdb_family_counter=f__SG8-39--1:gtdb_genus_counter=g__SCGC-AG-212-J23--1:gtdb_order_counter=o__Burkholderiales--1:gtdb_phylum_counter=p__Proteobacteria--1:gtdb_species_counter=s__SCGC-AG-212-J23 sp019237595--1:heptad_counter=MCP-40H--24||MCP-44H--2:lbd_counter=:lca_tree=s__SCGC-AG-212-J23 sp019237595:length_avg=152.11111111111111:length_max=181.0:length_min=113.0:length_std=21.115616994200092:length_sum=2738.0:mismatch_avg=11.277777777777779:mismatch_max=27.0:mismatch_min=2.0:mismatch_std=6.229017064896455:mismatch_sum=203.0:name=N205940:qcovhsp_avg=99.45555555555555:qcovhsp_max=100.0:qcovhsp_min=97.5:qcovhsp_std=0.8262048045642:qcovhsp_sum=1790.1999999999998:qend_avg=152.5:qend_max=183.0:qend_min=113.0:qend_std=21.41536007306026:qend_sum=2745.0:qstart_avg=1.5555555555555556:qstart_max=3.0:qstart_min=1.0:qstart_std=0.9217771979249536:qstart_sum=28.0:ref_name_counter=GB_GCA_004297625.1_protein.faa_SCTY01000022.1_171@PF00015_full_PFAM.506.689--6||GB_GCA_011391295.1_protein.faa_JAABQT010000223.1_1@PF00015_full_PFAM.79.279--2||GB_GCA_019237595.1_protein.faa_JAFAGU010000063.1_2@PF00015_full_PFAM.489.685--10:scovhsp_avg=79.16111111111111:scovhsp_max=92.3:scovhsp_min=61.7:scovhsp_std=10.56153614544939:scovhsp_sum=1424.9:send_avg=164.66666666666666:send_max=181.0:send_min=122.0:send_std=19.035570418993768:send_sum=2964.0:sstart_avg=13.555555555555555:sstart_max=53.0:sstart_min=1.0:sstart_std=13.079945233840293:sstart_sum=244.0],(GB_GCA_001644455.1_protein.faa_LSTF01000076.1_2@PF00015_full_PFAM.461.682:0.126522[&&NHX:Type=GTDB:gtdb_class=c__Gammaproteobacteria:gtdb_domain=d__Bacteria:gtdb_family=f__SG8-39:gtdb_genus=g__SCGC-AG-212-J23:gtdb_order=o__Burkholderiales:gtdb_phylum=p__Proteobacteria:gtdb_species=s__SCGC-AG-212-J23 sp001644455:heptad=MCP-40H:species=d__Bacteria_p__Proteobacteria_c__Gammaproteobacteria_o__Burkholderiales_f__SG8-39_g__SCGC-AG-212-J23_s__SCGC-AG-212-J23 sp001644455],((40a85fb7-994e-4008-8da6-35e6bbd2995c_4@MCPsignal.43.142:0.0618276[&&NHX:Sample=rhizpot2:Type=capture:besthit=95.8:bitscore=161.0:capture_class=c__Clostridia:capture_domain=d__Bacteria:capture_family=f__Lachnospiraceae:capture_genus=g__Acetatifactor:capture_order=o__Lachnospirales:capture_phylum=p__Firmicutes_A:capture_species=s__Acetatifactor sp910588225:evalue=1.06e-51:gapopen=0.0:heptad=MCP-40H:length=96.0:mismatch=4.0:qcovhsp=97.0:qend=96.0:qstart=1.0:ref_name=GB_GCA_005881595.1_protein.faa_VBBY01000029.1_21@PF00015_full_PFAM.512.691:scovhsp=53.6:send=105.0:sstart=10.0],(6b5100e5-5e88-4dc6-95f2-065639129c53_6@MCPsignal.67.247:6e-09[&&NHX:Sample=rhizpot3:Type=capture:besthit=83.6:bitscore=243.0:capture_class=c__Halobacteria:capture_domain=d__Archaea:capture_family=f__Natrialbaceae:capture_genus=g__Halopiger:capture_order=o__Halobacteriales:capture_phylum=p__Halobacteriota:capture_species=s__Halopiger aswanensis:evalue=2.66e-82:gapopen=0.0:heptad=MCP-40H:length=177.0:mismatch=29.0:qcovhsp=98.3:qend=179.0:qstart=3.0:ref_name=GB_GCA_019237595.1_protein.faa_JAFAGU010000063.1_2@PF00015_full_PFAM.489.685:scovhsp=90.3:send=177.0:sstart=1.0],(21503acb-ecc3-46ca-9c4c-ff5a886dfcb6_2@MCPsignal.434.521:0.022633[&&NHX:Sample=rhizpot3:Type=capture:capture_class=c__Desulfuromonadia:capture_domain=d__Bacteria:capture_family=f__Geobacteraceae:capture_genus=g__DSSF01:capture_order=o__Geobacterales:capture_phylum=p__Desulfobacterota:capture_species=s__DSSF01 sp011362645:heptad=MCP-40H],(22b2b4b2-c8a2-4f7c-8a6a-7652605ba2d8_6@MCPsignal.1026.1128:0.00989335[&&NHX:Sample=rhizpot3:Type=capture:capture_class=c__Gammaproteobacteria:capture_domain=d__Bacteria:capture_family=f__Pseudomonadaceae:capture_genus=g__Pseudomonas_E:capture_order=o__Pseudomonadales:capture_phylum=p__Proteobacteria:capture_species=s__Pseudomonas_E cedrina:heptad=MCP-40H],bacf10fe-058f-4be8-938a-353f59df498a_2@MCPsignal.25.199:0.0210664[&&NHX:Sample=rhizpot1:Type=capture:besthit=86.7:bitscore=254.0:capture_class=c__Halobacteria:capture_domain=d__Archaea:capture_family=f__Natrialbaceae:capture_genus=g__Halopiger:capture_order=o__Halobacteriales:capture_phylum=p__Halobacteriota:capture_species=s__Halopiger aswanensis:evalue=5.72e-87:gapopen=0.0:heptad=MCP-40H:length=173.0:mismatch=23.0:qcovhsp=99.4:qend=173.0:qstart=1.0:ref_name=GB_GCA_019237595.1_protein.faa_JAFAGU010000063.1_2@PF00015_full_PFAM.489.685:scovhsp=88.3:send=177.0:sstart=5.0])0.087:0.0122152[&&NHX:Sample_counter=rhizpot1--1||rhizpot3--1:Type_counter=capture--2:besthit_avg=86.7:besthit_max=86.7:besthit_min=86.7:besthit_std=0:besthit_sum=86.7:bitscore_avg=254.0:bitscore_max=254.0:bitscore_min=254.0:bitscore_std=0:bitscore_sum=254.0:capture_class_counter=c__Gammaproteobacteria--1||c__Halobacteria--1:capture_domain_counter=d__Archaea--1||d__Bacteria--1:capture_family_counter=f__Natrialbaceae--1||f__Pseudomonadaceae--1:capture_genus_counter=g__Halopiger--1||g__Pseudomonas_E--1:capture_order_counter=o__Halobacteriales--1||o__Pseudomonadales--1:capture_phylum_counter=p__Halobacteriota--1||p__Proteobacteria--1:capture_species_counter=s__Halopiger aswanensis--1||s__Pseudomonas_E cedrina--1:evalue_avg=5.72e-87:evalue_max=5.72e-87:evalue_min=5.72e-87:evalue_std=0:evalue_sum=5.72e-87:gapopen_avg=0.0:gapopen_max=0.0:gapopen_min=0.0:gapopen_std=0:gapopen_sum=0.0:gtdb_class_counter=:gtdb_domain_counter=:gtdb_family_counter=:gtdb_genus_counter=:gtdb_order_counter=:gtdb_phylum_counter=:gtdb_species_counter=:heptad_counter=MCP-40H--2:lbd_counter=:length_avg=173.0:length_max=173.0:length_min=173.0:length_std=0:length_sum=173.0:mismatch_avg=23.0:mismatch_max=23.0:mismatch_min=23.0:mismatch_std=0:mismatch_sum=23.0:name=N205947:qcovhsp_avg=99.4:qcovhsp_max=99.4:qcovhsp_min=99.4:qcovhsp_std=0:qcovhsp_sum=99.4:qend_avg=173.0:qend_max=173.0:qend_min=173.0:qend_std=0:qend_sum=173.0:qstart_avg=1.0:qstart_max=1.0:qstart_min=1.0:qstart_std=0:qstart_sum=1.0:ref_name_counter=GB_GCA_019237595.1_protein.faa_JAFAGU010000063.1_2@PF00015_full_PFAM.489.685--1:scovhsp_avg=88.3:scovhsp_max=88.3:scovhsp_min=88.3:scovhsp_std=0:scovhsp_sum=88.3:send_avg=177.0:send_max=177.0:send_min=177.0:send_std=0:send_sum=177.0:sstart_avg=5.0:sstart_max=5.0:sstart_min=5.0:sstart_std=0:sstart_sum=5.0])0.66:0.0048031[&&NHX:Sample_counter=rhizpot1--1||rhizpot3--2:Type_counter=capture--3:besthit_avg=86.7:besthit_max=86.7:besthit_min=86.7:besthit_std=0:besthit_sum=86.7:bitscore_avg=254.0:bitscore_max=254.0:bitscore_min=254.0:bitscore_std=0:bitscore_sum=254.0:capture_class_counter=c__Desulfuromonadia--1||c__Gammaproteobacteria--1||c__Halobacteria--1:capture_domain_counter=d__Archaea--1||d__Bacteria--2:capture_family_counter=f__Geobacteraceae--1||f__Natrialbaceae--1||f__Pseudomonadaceae--1:capture_genus_counter=g__DSSF01--1||g__Halopiger--1||g__Pseudomonas_E--1:capture_order_counter=o__Geobacterales--1||o__Halobacteriales--1||o__Pseudomonadales--1:capture_phylum_counter=p__Desulfobacterota--1||p__Halobacteriota--1||p__Proteobacteria--1:capture_species_counter=s__DSSF01 sp011362645--1||s__Halopiger aswanensis--1||s__Pseudomonas_E cedrina--1:evalue_avg=5.72e-87:evalue_max=5.72e-87:evalue_min=5.72e-87:evalue_std=0:evalue_sum=5.72e-87:gapopen_avg=0.0:gapopen_max=0.0:gapopen_min=0.0:gapopen_std=0:gapopen_sum=0.0:gtdb_class_counter=:gtdb_domain_counter=:gtdb_family_counter=:gtdb_genus_counter=:gtdb_order_counter=:gtdb_phylum_counter=:gtdb_species_counter=:heptad_counter=MCP-40H--3:lbd_counter=:length_avg=173.0:length_max=173.0:length_min=173.0:length_std=0:length_sum=173.0:mismatch_avg=23.0:mismatch_max=23.0:mismatch_min=23.0:mismatch_std=0:mismatch_sum=23.0:name=N205948:qcovhsp_avg=99.4:qcovhsp_max=99.4:qcovhsp_min=99.4:qcovhsp_std=0:qcovhsp_sum=99.4:qend_avg=173.0:qend_max=173.0:qend_min=173.0:qend_std=0:qend_sum=173.0:qstart_avg=1.0:qstart_max=1.0:qstart_min=1.0:qstart_std=0:qstart_sum=1.0:ref_name_counter=GB_GCA_019237595.1_protein.faa_JAFAGU010000063.1_2@PF00015_full_PFAM.489.685--1:scovhsp_avg=88.3:scovhsp_max=88.3:scovhsp_min=88.3:scovhsp_std=0:scovhsp_sum=88.3:send_avg=177.0:send_max=177.0:send_min=177.0:send_std=0:send_sum=177.0:sstart_avg=5.0:sstart_max=5.0:sstart_min=5.0:sstart_std=0:sstart_sum=5.0])0.77:0.0184391[&&NHX:Sample_counter=rhizpot1--1||rhizpot3--3:Type_counter=capture--4:besthit_avg=85.15:besthit_max=86.7:besthit_min=83.6:besthit_std=2.192031021678303:besthit_sum=170.3:bitscore_avg=248.5:bitscore_max=254.0:bitscore_min=243.0:bitscore_std=7.7781745930520225:bitscore_sum=497.0:capture_class_counter=c__Desulfuromonadia--1||c__Gammaproteobacteria--1||c__Halobacteria--2:capture_domain_counter=d__Archaea--2||d__Bacteria--2:capture_family_counter=f__Geobacteraceae--1||f__Natrialbaceae--2||f__Pseudomonadaceae--1:capture_genus_counter=g__DSSF01--1||g__Halopiger--2||g__Pseudomonas_E--1:capture_order_counter=o__Geobacterales--1||o__Halobacteriales--2||o__Pseudomonadales--1:capture_phylum_counter=p__Desulfobacterota--1||p__Halobacteriota--2||p__Proteobacteria--1:capture_species_counter=s__DSSF01 sp011362645--1||s__Halopiger aswanensis--2||s__Pseudomonas_E cedrina--1:evalue_avg=1.3300286000000002e-82:evalue_max=2.66e-82:evalue_min=5.72e-87:evalue_std=1.8808635914483328e-82:evalue_sum=2.6600572000000004e-82:gapopen_avg=0.0:gapopen_max=0.0:gapopen_min=0.0:gapopen_std=0.0:gapopen_sum=0.0:gtdb_class_counter=:gtdb_domain_counter=:gtdb_family_counter=:gtdb_genus_counter=:gtdb_order_counter=:gtdb_phylum_counter=:gtdb_species_counter=:heptad_counter=MCP-40H--4:lbd_counter=:length_avg=175.0:length_max=177.0:length_min=173.0:length_std=2.8284271247461903:length_sum=350.0:mismatch_avg=26.0:mismatch_max=29.0:mismatch_min=23.0:mismatch_std=4.242640687119285:mismatch_sum=52.0:name=N205949:qcovhsp_avg=98.85:qcovhsp_max=99.4:qcovhsp_min=98.3:qcovhsp_std=0.7778174593052083:qcovhsp_sum=197.7:qend_avg=176.0:qend_max=179.0:qend_min=173.0:qend_std=4.242640687119285:qend_sum=352.0:qstart_avg=2.0:qstart_max=3.0:qstart_min=1.0:qstart_std=1.4142135623730951:qstart_sum=4.0:ref_name_counter=GB_GCA_019237595.1_protein.faa_JAFAGU010000063.1_2@PF00015_full_PFAM.489.685--2:scovhsp_avg=89.3:scovhsp_max=90.3:scovhsp_min=88.3:scovhsp_std=1.4142135623730951:scovhsp_sum=178.6:send_avg=177.0:send_max=177.0:send_min=177.0:send_std=0.0:send_sum=354.0:sstart_avg=3.0:sstart_max=5.0:sstart_min=1.0:sstart_std=2.8284271247461903:sstart_sum=6.0])0.767:0.0192607[&&NHX:Sample_counter=rhizpot1--1||rhizpot2--1||rhizpot3--3:Type_counter=capture--5:besthit_avg=88.7:besthit_max=95.8:besthit_min=83.6:besthit_std=6.341135544995076:besthit_sum=266.1:bitscore_avg=219.33333333333334:bitscore_max=254.0:bitscore_min=161.0:bitscore_std=50.816663933530045:bitscore_sum=658.0:capture_class_counter=c__Clostridia--1||c__Desulfuromonadia--1||c__Gammaproteobacteria--1||c__Halobacteria--2:capture_domain_counter=d__Archaea--2||d__Bacteria--3:capture_family_counter=f__Geobacteraceae--1||f__Lachnospiraceae--1||f__Natrialbaceae--2||f__Pseudomonadaceae--1:capture_genus_counter=g__Acetatifactor--1||g__DSSF01--1||g__Halopiger--2||g__Pseudomonas_E--1:capture_order_counter=o__Geobacterales--1||o__Halobacteriales--2||o__Lachnospirales--1||o__Pseudomonadales--1:capture_phylum_counter=p__Desulfobacterota--1||p__Firmicutes_A--1||p__Halobacteriota--2||p__Proteobacteria--1:capture_species_counter=s__Acetatifactor sp910588225--1||s__DSSF01 sp011362645--1||s__Halopiger aswanensis--2||s__Pseudomonas_E cedrina--1:evalue_avg=3.533333333333333e-52:evalue_max=1.06e-51:evalue_min=5.72e-87:evalue_std=6.119912853410034e-52:evalue_sum=1.06e-51:gapopen_avg=0.0:gapopen_max=0.0:gapopen_min=0.0:gapopen_std=0.0:gapopen_sum=0.0:gtdb_class_counter=:gtdb_domain_counter=:gtdb_family_counter=:gtdb_genus_counter=:gtdb_order_counter=:gtdb_phylum_counter=:gtdb_species_counter=:heptad_counter=MCP-40H--5:lbd_counter=:length_avg=148.66666666666666:length_max=177.0:length_min=96.0:length_std=45.654499595695206:length_sum=446.0:mismatch_avg=18.666666666666668:mismatch_max=29.0:mismatch_min=4.0:mismatch_std=13.051181300301263:mismatch_sum=56.0:name=N205950:qcovhsp_avg=98.23333333333333:qcovhsp_max=99.4:qcovhsp_min=97.0:qcovhsp_std=1.201388086062676:qcovhsp_sum=294.7:qend_avg=149.33333333333334:qend_max=179.0:qend_min=96.0:qend_std=46.28534685333289:qend_sum=448.0:qstart_avg=1.6666666666666667:qstart_max=3.0:qstart_min=1.0:qstart_std=1.1547005383792517:qstart_sum=5.0:ref_name_counter=GB_GCA_005881595.1_protein.faa_VBBY01000029.1_21@PF00015_full_PFAM.512.691--1||GB_GCA_019237595.1_protein.faa_JAFAGU010000063.1_2@PF00015_full_PFAM.489.685--2:scovhsp_avg=77.39999999999999:scovhsp_max=90.3:scovhsp_min=53.6:scovhsp_std=20.635648766152226:scovhsp_sum=232.2:send_avg=153.0:send_max=177.0:send_min=105.0:send_std=41.569219381653056:send_sum=459.0:sstart_avg=5.333333333333333:sstart_max=10.0:sstart_min=1.0:sstart_std=4.509249752822894:sstart_sum=16.0],((((bad22fa5-ef12-4423-8faa-b5caf407d20a_6@MCPsignal.470.579:5e-09[&&NHX:Sample=rhizpot1:Type=capture:besthit=90.7:bitscore=171.0:capture_class=c__Gammaproteobacteria:capture_domain=d__Bacteria:capture_family=f__Enterobacteriaceae:capture_genus=g__Pectobacterium:capture_order=o__Enterobacterales:capture_phylum=p__Proteobacteria:capture_species=s__Pectobacterium aquaticum:evalue=6.85e-55:gapopen=1.0:heptad=MCP-40H:length=108.0:mismatch=9.0:qcovhsp=99.1:qend=109.0:qstart=2.0:ref_name=GB_GCA_011391295.1_protein.faa_JAABQT010000223.1_1@PF00015_full_PFAM.79.279:scovhsp=53.5:send=108.0:sstart=2.0],0efb57e0-6292-420b-8616-a07ce54c5ead_5@MCPsignal.26.111:0.0111959[&&NHX:Sample=rhizpot2:Type=capture:capture_class=c__Clostridia:capture_domain=d__Bacteria:capture_family=f__Lachnospiraceae:capture_genus=g__Acetatifactor:capture_order=o__Lachnospirales:capture_phylum=p__Firmicutes_A:capture_species=s__Acetatifactor sp910588225:heptad=MCP-40H])0.092:0.0330108[&&NHX:Sample_counter=rhizpot1--1||rhizpot2--1:Type_counter=capture--2:besthit_avg=90.7:besthit_max=90.7:besthit_min=90.7:besthit_std=0:besthit_sum=90.7:bitscore_avg=171.0:bitscore_max=171.0:bitscore_min=171.0:bitscore_std=0:bitscore_sum=171.0:capture_class_counter=c__Clostridia--1||c__Gammaproteobacteria--1:capture_domain_counter=d__Bacteria--2:capture_family_counter=f__Enterobacteriaceae--1||f__Lachnospiraceae--1:capture_genus_counter=g__Acetatifactor--1||g__Pectobacterium--1:capture_order_counter=o__Enterobacterales--1||o__Lachnospirales--1:capture_phylum_counter=p__Firmicutes_A--1||p__Proteobacteria--1:capture_species_counter=s__Acetatifactor sp910588225--1||s__Pectobacterium aquaticum--1:evalue_avg=6.85e-55:evalue_max=6.85e-55:evalue_min=6.85e-55:evalue_std=0:evalue_sum=6.85e-55:gapopen_avg=1.0:gapopen_max=1.0:gapopen_min=1.0:gapopen_std=0:gapopen_sum=1.0:gtdb_class_counter=:gtdb_domain_counter=:gtdb_family_counter=:gtdb_genus_counter=:gtdb_order_counter=:gtdb_phylum_counter=:gtdb_species_counter=:heptad_counter=MCP-40H--2:lbd_counter=:length_avg=108.0:length_max=108.0:length_min=108.0:length_std=0:length_sum=108.0:mismatch_avg=9.0:mismatch_max=9.0:mismatch_min=9.0:mismatch_std=0:mismatch_sum=9.0:name=N205953:qcovhsp_avg=99.1:qcovhsp_max=99.1:qcovhsp_min=99.1:qcovhsp_std=0:qcovhsp_sum=99.1:qend_avg=109.0:qend_max=109.0:qend_min=109.0:qend_std=0:qend_sum=109.0:qstart_avg=2.0:qstart_max=2.0:qstart_min=2.0:qstart_std=0:qstart_sum=2.0:ref_name_counter=GB_GCA_011391295.1_protein.faa_JAABQT010000223.1_1@PF00015_full_PFAM.79.279--1:scovhsp_avg=53.5:scovhsp_max=53.5:scovhsp_min=53.5:scovhsp_std=0:scovhsp_sum=53.5:send_avg=108.0:send_max=108.0:send_min=108.0:send_std=0:send_sum=108.0:sstart_avg=2.0:sstart_max=2.0:sstart_min=2.0:sstart_std=0:sstart_sum=2.0],(((((58c7f12b-2cbd-4c5b-af8c-a864d507f37e_5@MCPsignal.362.469:0.00694672[&&NHX:Sample=rhizpot1:Type=capture:besthit=84.0:bitscore=145.0:capture_class=c__Alphaproteobacteria:capture_domain=d__Bacteria:capture_family=f__Sphingomonadaceae:capture_genus=g__Sphingobium:capture_order=o__Sphingomonadales:capture_phylum=p__Proteobacteria:capture_species=s__Sphingobium sp018603885:evalue=8.19e-45:gapopen=0.0:heptad=MCP-40H:length=106.0:mismatch=17.0:qcovhsp=99.1:qend=106.0:qstart=1.0:ref_name=GB_GCA_019237595.1_protein.faa_JAFAGU010000063.1_2@PF00015_full_PFAM.489.685:scovhsp=54.1:send=177.0:sstart=72.0],((d1e4cc80-ac1c-4a37-a787-6532fb0ac7fe_3@MCPsignal.141.322:5e-09[&&NHX:Sample=rhizpot3:Type=capture:besthit=73.0:bitscore=211.0:capture_class=c__Alphaproteobacteria:capture_domain=d__Bacteria:capture_family=f__Sphingomonadaceae:capture_genus=g__Sphingomonas:capture_order=o__Sphingomonadales:capture_phylum=p__Proteobacteria:capture_species=s__Sphingomonas yabuuchiae:evalue=1.85e-69:gapopen=0.0:heptad=MCP-40H:length=178.0:mismatch=48.0:qcovhsp=98.3:qend=179.0:qstart=2.0:ref_name=GB_GCA_011391295.1_protein.faa_JAABQT010000223.1_1@PF00015_full_PFAM.79.279:scovhsp=89.0:send=179.0:sstart=2.0],((fd574718-418e-4076-8094-6869d997b84e_4@MCPsignal.252.433:6e-09[&&NHX:Sample=rhizpot3:Type=capture:besthit=70.2:bitscore=203.0:capture_class=c__Alphaproteobacteria:capture_domain=d__Bacteria:capture_family=f__Sphingomonadaceae:capture_genus=g__Sphingomonas:capture_order=o__Sphingomonadales:capture_phylum=p__Proteobacteria:capture_species=s__Sphingomonas yabuuchiae:evalue=1.42e-66:gapopen=0.0:heptad=MCP-40H:length=178.0:mismatch=53.0:qcovhsp=98.3:qend=179.0:qstart=2.0:ref_name=GB_GCA_011391295.1_protein.faa_JAABQT010000223.1_1@PF00015_full_PFAM.79.279:scovhsp=89.0:send=179.0:sstart=2.0],f0a4b482-cd7a-4749-b3e6-319b79bedfc1_2@MCPsignal.311.429:0.0143807[&&NHX:Sample=rhizpot3:Type=capture:besthit=83.8:bitscore=164.0:capture_class=c__Alphaproteobacteria:capture_domain=d__Bacteria:capture_family=f__Sphingomonadaceae:capture_genus=g__Sphingobium:capture_order=o__Sphingomonadales:capture_phylum=p__Proteobacteria:capture_species=s__Sphingobium sp018603885:evalue=4.7e-52:gapopen=0.0:heptad=MCP-40H:length=117.0:mismatch=19.0:qcovhsp=99.2:qend=117.0:qstart=1.0:ref_name=GB_GCA_019237595.1_protein.faa_JAFAGU010000063.1_2@PF00015_full_PFAM.489.685:scovhsp=59.7:send=177.0:sstart=61.0])0.849:0.00400024[&&NHX:Sample_counter=rhizpot3--2:Type_counter=capture--2:besthit_avg=77.0:besthit_max=83.8:besthit_min=70.2:besthit_std=9.616652224137042:besthit_sum=154.0:bitscore_avg=183.5:bitscore_max=203.0:bitscore_min=164.0:bitscore_std=27.577164466275352:bitscore_sum=367.0:capture_class_counter=c__Alphaproteobacteria--2:capture_domain_counter=d__Bacteria--2:capture_family_counter=f__Sphingomonadaceae--2:capture_genus_counter=g__Sphingobium--1||g__Sphingomonas--1:capture_order_counter=o__Sphingomonadales--2:capture_phylum_counter=p__Proteobacteria--2:capture_species_counter=s__Sphingobium sp018603885--1||s__Sphingomonas yabuuchiae--1:evalue_avg=2.350000000000007e-52:evalue_max=4.7e-52:evalue_min=1.42e-66:evalue_std=3.3234018715767634e-52:evalue_sum=4.700000000000014e-52:gapopen_avg=0.0:gapopen_max=0.0:gapopen_min=0.0:gapopen_std=0.0:gapopen_sum=0.0:gtdb_class_counter=:gtdb_domain_counter=:gtdb_family_counter=:gtdb_genus_counter=:gtdb_order_counter=:gtdb_phylum_counter=:gtdb_species_counter=:heptad_counter=MCP-40H--2:lbd_counter=:length_avg=147.5:length_max=178.0:length_min=117.0:length_std=43.1335136523794:length_sum=295.0:mismatch_avg=36.0:mismatch_max=53.0:mismatch_min=19.0:mismatch_std=24.041630560342615:mismatch_sum=72.0:name=N205958:qcovhsp_avg=98.75:qcovhsp_max=99.2:qcovhsp_min=98.3:qcovhsp_std=0.6363961030678968:qcovhsp_sum=197.5:qend_avg=148.0:qend_max=179.0:qend_min=117.0:qend_std=43.840620433565945:qend_sum=296.0:qstart_avg=1.5:qstart_max=2.0:qstart_min=1.0:qstart_std=0.7071067811865476:qstart_sum=3.0:ref_name_counter=GB_GCA_011391295.1_protein.faa_JAABQT010000223.1_1@PF00015_full_PFAM.79.279--1||GB_GCA_019237595.1_protein.faa_JAFAGU010000063.1_2@PF00015_full_PFAM.489.685--1:scovhsp_avg=74.35:scovhsp_max=89.0:scovhsp_min=59.7:scovhsp_std=20.71822868876584:scovhsp_sum=148.7:send_avg=178.0:send_max=179.0:send_min=177.0:send_std=1.4142135623730951:send_sum=356.0:sstart_avg=31.5:sstart_max=61.0:sstart_min=2.0:sstart_std=41.71930009000631:sstart_sum=63.0],(1d4ac249-0100-4ce0-bd49-2c5845ad712d_1@MCPsignal.541.643:0.10646[&&NHX:Sample=rhizpot3:Type=capture:besthit=86.3:bitscore=149.0:capture_class=c__Desulfovibrionia:capture_domain=d__Bacteria:capture_family=f__Desulfovibrionaceae:capture_genus=g__Paucidesulfovibrio:capture_order=o__Desulfovibrionales:capture_phylum=p__Desulfobacterota_I:capture_species=s__Paucidesulfovibrio longus:evalue=1.62e-46:gapopen=1.0:heptad=MCP-52H:length=102.0:mismatch=13.0:qcovhsp=99.0:qend=102.0:qstart=2.0:ref_name=GB_GCA_011391295.1_protein.faa_JAABQT010000223.1_1@PF00015_full_PFAM.79.279:scovhsp=51.0:send=103.0:sstart=2.0],451faea7-c6b9-4ee1-8942-6c04b51f0152_1@MCPsignal.24.199:5e-09[&&NHX:Sample=rhizpot2:Type=capture:besthit=72.6:bitscore=209.0:capture_class=c__Alphaproteobacteria:capture_domain=d__Bacteria:capture_family=f__Sphingomonadaceae:capture_genus=g__Sphingomonas:capture_order=o__Sphingomonadales:capture_phylum=p__Proteobacteria:capture_species=s__Sphingomonas yabuuchiae:evalue=7.69e-69:gapopen=0.0:heptad=MCP-40H:length=175.0:mismatch=48.0:qcovhsp=100.0:qend=175.0:qstart=1.0:ref_name=GB_GCA_005888925.1_protein.faa_VBCP01000235.1_3@PF00015_full_PFAM.486.683:scovhsp=88.8:send=177.0:sstart=3.0])0:6e-09[&&NHX:Sample_counter=rhizpot2--1||rhizpot3--1:Type_counter=capture--2:besthit_avg=79.44999999999999:besthit_max=86.3:besthit_min=72.6:besthit_std=9.687362902255703:besthit_sum=158.89999999999998:bitscore_avg=179.0:bitscore_max=209.0:bitscore_min=149.0:bitscore_std=42.42640687119285:bitscore_sum=358.0:capture_class_counter=c__Alphaproteobacteria--1||c__Desulfovibrionia--1:capture_domain_counter=d__Bacteria--2:capture_family_counter=f__Desulfovibrionaceae--1||f__Sphingomonadaceae--1:capture_genus_counter=g__Paucidesulfovibrio--1||g__Sphingomonas--1:capture_order_counter=o__Desulfovibrionales--1||o__Sphingomonadales--1:capture_phylum_counter=p__Desulfobacterota_I--1||p__Proteobacteria--1:capture_species_counter=s__Paucidesulfovibrio longus--1||s__Sphingomonas yabuuchiae--1:evalue_avg=8.1e-47:evalue_max=1.62e-46:evalue_min=7.69e-69:evalue_std=1.145512985522207e-46:evalue_sum=1.62e-46:gapopen_avg=0.5:gapopen_max=1.0:gapopen_min=0.0:gapopen_std=0.7071067811865476:gapopen_sum=1.0:gtdb_class_counter=:gtdb_domain_counter=:gtdb_family_counter=:gtdb_genus_counter=:gtdb_order_counter=:gtdb_phylum_counter=:gtdb_species_counter=:heptad_counter=MCP-40H--1||MCP-52H--1:lbd_counter=:length_avg=138.5:length_max=175.0:length_min=102.0:length_std=51.61879502661797:length_sum=277.0:mismatch_avg=30.5:mismatch_max=48.0:mismatch_min=13.0:mismatch_std=24.748737341529164:mismatch_sum=61.0:name=N205961:qcovhsp_avg=99.5:qcovhsp_max=100.0:qcovhsp_min=99.0:qcovhsp_std=0.7071067811865476:qcovhsp_sum=199.0:qend_avg=138.5:qend_max=175.0:qend_min=102.0:qend_std=51.61879502661797:qend_sum=277.0:qstart_avg=1.5:qstart_max=2.0:qstart_min=1.0:qstart_std=0.7071067811865476:qstart_sum=3.0:ref_name_counter=GB_GCA_005888925.1_protein.faa_VBCP01000235.1_3@PF00015_full_PFAM.486.683--1||GB_GCA_011391295.1_protein.faa_JAABQT010000223.1_1@PF00015_full_PFAM.79.279--1:scovhsp_avg=69.9:scovhsp_max=88.8:scovhsp_min=51.0:scovhsp_std=26.728636328851493:scovhsp_sum=139.8:send_avg=140.0:send_max=177.0:send_min=103.0:send_std=52.32590180780452:send_sum=280.0:sstart_avg=2.5:sstart_max=3.0:sstart_min=2.0:sstart_std=0.7071067811865476:sstart_sum=5.0])0:5e-09[&&NHX:Sample_counter=rhizpot2--1||rhizpot3--3:Type_counter=capture--4:besthit_avg=78.225:besthit_max=86.3:besthit_min=70.2:besthit_std=8.006820009633453:besthit_sum=312.9:bitscore_avg=181.25:bitscore_max=209.0:bitscore_min=149.0:bitscore_std=29.33001875212493:bitscore_sum=725.0:capture_class_counter=c__Alphaproteobacteria--3||c__Desulfovibrionia--1:capture_domain_counter=d__Bacteria--4:capture_family_counter=f__Desulfovibrionaceae--1||f__Sphingomonadaceae--3:capture_genus_counter=g__Paucidesulfovibrio--1||g__Sphingobium--1||g__Sphingomonas--2:capture_order_counter=o__Desulfovibrionales--1||o__Sphingomonadales--3:capture_phylum_counter=p__Desulfobacterota_I--1||p__Proteobacteria--3:capture_species_counter=s__Paucidesulfovibrio longus--1||s__Sphingobium sp018603885--1||s__Sphingomonas yabuuchiae--2:evalue_avg=4.0500117500000004e-47:evalue_max=1.62e-46:evalue_min=7.69e-69:evalue_std=8.099992166696969e-47:evalue_sum=1.6200047000000001e-46:gapopen_avg=0.25:gapopen_max=1.0:gapopen_min=0.0:gapopen_std=0.5:gapopen_sum=1.0:gtdb_class_counter=:gtdb_domain_counter=:gtdb_family_counter=:gtdb_genus_counter=:gtdb_order_counter=:gtdb_phylum_counter=:gtdb_species_counter=:heptad_counter=MCP-40H--3||MCP-52H--1:lbd_counter=:length_avg=143.0:length_max=178.0:length_min=102.0:length_std=39.18332978874222:length_sum=572.0:mismatch_avg=33.25:mismatch_max=53.0:mismatch_min=13.0:mismatch_std=20.17217555611359:mismatch_sum=133.0:name=N205962:qcovhsp_avg=99.125:qcovhsp_max=100.0:qcovhsp_min=98.3:qcovhsp_std=0.6994045086119107:qcovhsp_sum=396.5:qend_avg=143.25:qend_max=179.0:qend_min=102.0:qend_std=39.483118755572825:qend_sum=573.0:qstart_avg=1.5:qstart_max=2.0:qstart_min=1.0:qstart_std=0.5773502691896257:qstart_sum=6.0:ref_name_counter=GB_GCA_005888925.1_protein.faa_VBCP01000235.1_3@PF00015_full_PFAM.486.683--1||GB_GCA_011391295.1_protein.faa_JAABQT010000223.1_1@PF00015_full_PFAM.79.279--2||GB_GCA_019237595.1_protein.faa_JAFAGU010000063.1_2@PF00015_full_PFAM.489.685--1:scovhsp_avg=72.125:scovhsp_max=89.0:scovhsp_min=51.0:scovhsp_std=19.693209489567717:scovhsp_sum=288.5:send_avg=159.0:send_max=179.0:send_min=103.0:send_std=37.345236197762446:send_sum=636.0:sstart_avg=17.0:sstart_max=61.0:sstart_min=2.0:sstart_std=29.337120967584166:sstart_sum=68.0])0.905:0.00399656[&&NHX:Sample_counter=rhizpot2--1||rhizpot3--4:Type_counter=capture--5:besthit_avg=77.18:besthit_max=86.3:besthit_min=70.2:besthit_std=7.317239916799228:besthit_sum=385.90000000000003:bitscore_avg=187.2:bitscore_max=211.0:bitscore_min=149.0:bitscore_std=28.674030062061384:bitscore_sum=936.0:capture_class_counter=c__Alphaproteobacteria--4||c__Desulfovibrionia--1:capture_domain_counter=d__Bacteria--5:capture_family_counter=f__Desulfovibrionaceae--1||f__Sphingomonadaceae--4:capture_genus_counter=g__Paucidesulfovibrio--1||g__Sphingobium--1||g__Sphingomonas--3:capture_order_counter=o__Desulfovibrionales--1||o__Sphingomonadales--4:capture_phylum_counter=p__Desulfobacterota_I--1||p__Proteobacteria--4:capture_species_counter=s__Paucidesulfovibrio longus--1||s__Sphingobium sp018603885--1||s__Sphingomonas yabuuchiae--3:evalue_avg=3.2400094000000005e-47:evalue_max=1.62e-46:evalue_min=1.85e-69:evalue_std=7.244854992368157e-47:evalue_sum=1.6200047000000001e-46:gapopen_avg=0.2:gapopen_max=1.0:gapopen_min=0.0:gapopen_std=0.447213595499958:gapopen_sum=1.0:gtdb_class_counter=:gtdb_domain_counter=:gtdb_family_counter=:gtdb_genus_counter=:gtdb_order_counter=:gtdb_phylum_counter=:gtdb_species_counter=:heptad_counter=MCP-40H--4||MCP-52H--1:lbd_counter=:length_avg=150.0:length_max=178.0:length_min=102.0:length_std=37.36977388210959:length_sum=750.0:mismatch_avg=36.2:mismatch_max=53.0:mismatch_min=13.0:mismatch_std=18.673510650116114:mismatch_sum=181.0:name=N205963:qcovhsp_avg=98.96000000000001:qcovhsp_max=100.0:qcovhsp_min=98.3:qcovhsp_std=0.7092249290598873:qcovhsp_sum=494.8:qend_avg=150.4:qend_max=179.0:qend_min=102.0:qend_std=37.746523018683455:qend_sum=752.0:qstart_avg=1.6:qstart_max=2.0:qstart_min=1.0:qstart_std=0.5477225575051661:qstart_sum=8.0:ref_name_counter=GB_GCA_005888925.1_protein.faa_VBCP01000235.1_3@PF00015_full_PFAM.486.683--1||GB_GCA_011391295.1_protein.faa_JAABQT010000223.1_1@PF00015_full_PFAM.79.279--3||GB_GCA_019237595.1_protein.faa_JAFAGU010000063.1_2@PF00015_full_PFAM.489.685--1:scovhsp_avg=75.5:scovhsp_max=89.0:scovhsp_min=51.0:scovhsp_std=18.649932975750875:scovhsp_sum=377.5:send_avg=163.0:send_max=179.0:send_min=103.0:send_std=33.555923471125034:send_sum=815.0:sstart_avg=14.0:sstart_max=61.0:sstart_min=2.0:sstart_std=26.277366686941825:sstart_sum=70.0],5fcb0ec5-72a6-44e3-8392-68c3091102a4_2@MCPsignal.277.458:5e-09[&&NHX:Sample=rhizpot1:Type=capture:besthit=76.8:bitscore=221.0:capture_class=c__Gammaproteobacteria:capture_domain=d__Bacteria:capture_family=f__Vibrionaceae:capture_genus=g__Vibrio:capture_order=o__Enterobacterales:capture_phylum=p__Proteobacteria:capture_species=s__Vibrio neptunius:evalue=1.29e-73:gapopen=0.0:heptad=MCP-40H:length=177.0:mismatch=41.0:qcovhsp=97.8:qend=180.0:qstart=4.0:ref_name=GB_GCA_019237595.1_protein.faa_JAFAGU010000063.1_2@PF00015_full_PFAM.489.685:scovhsp=90.3:send=177.0:sstart=1.0])0:5e-09[&&NHX:Sample_counter=rhizpot1--1||rhizpot2--1||rhizpot3--4:Type_counter=capture--6:besthit_avg=77.11666666666667:besthit_max=86.3:besthit_min=70.2:besthit_std=6.5465767135707384:besthit_sum=462.70000000000005:bitscore_avg=192.83333333333334:bitscore_max=221.0:bitscore_min=149.0:bitscore_std=29.12330109494229:bitscore_sum=1157.0:capture_class_counter=c__Alphaproteobacteria--4||c__Desulfovibrionia--1||c__Gammaproteobacteria--1:capture_domain_counter=d__Bacteria--6:capture_family_counter=f__Desulfovibrionaceae--1||f__Sphingomonadaceae--4||f__Vibrionaceae--1:capture_genus_counter=g__Paucidesulfovibrio--1||g__Sphingobium--1||g__Sphingomonas--3||g__Vibrio--1:capture_order_counter=o__Desulfovibrionales--1||o__Enterobacterales--1||o__Sphingomonadales--4:capture_phylum_counter=p__Desulfobacterota_I--1||p__Proteobacteria--5:capture_species_counter=s__Paucidesulfovibrio longus--1||s__Sphingobium sp018603885--1||s__Sphingomonas yabuuchiae--3||s__Vibrio neptunius--1:evalue_avg=2.7000078333333337e-47:evalue_max=1.62e-46:evalue_min=1.29e-73:evalue_std=6.613618468007371e-47:evalue_sum=1.6200047000000001e-46:gapopen_avg=0.16666666666666666:gapopen_max=1.0:gapopen_min=0.0:gapopen_std=0.408248290463863:gapopen_sum=1.0:gtdb_class_counter=:gtdb_domain_counter=:gtdb_family_counter=:gtdb_genus_counter=:gtdb_order_counter=:gtdb_phylum_counter=:gtdb_species_counter=:heptad_counter=MCP-40H--5||MCP-52H--1:lbd_counter=:length_avg=154.5:length_max=178.0:length_min=102.0:length_std=35.19517012318594:length_sum=927.0:mismatch_avg=37.0:mismatch_max=53.0:mismatch_min=13.0:mismatch_std=16.816658407662327:mismatch_sum=222.0:name=N205965:qcovhsp_avg=98.76666666666667:qcovhsp_max=100.0:qcovhsp_min=97.8:qcovhsp_std=0.7916228058025295:qcovhsp_sum=592.6:qend_avg=155.33333333333334:qend_max=180.0:qend_min=102.0:qend_std=35.858983067938034:qend_sum=932.0:qstart_avg=2.0:qstart_max=4.0:qstart_min=1.0:qstart_std=1.0954451150103321:qstart_sum=12.0:ref_name_counter=GB_GCA_005888925.1_protein.faa_VBCP01000235.1_3@PF00015_full_PFAM.486.683--1||GB_GCA_011391295.1_protein.faa_JAABQT010000223.1_1@PF00015_full_PFAM.79.279--3||GB_GCA_019237595.1_protein.faa_JAFAGU010000063.1_2@PF00015_full_PFAM.489.685--2:scovhsp_avg=77.96666666666667:scovhsp_max=90.3:scovhsp_min=51.0:scovhsp_std=17.741551980214883:scovhsp_sum=467.8:send_avg=165.33333333333334:send_max=179.0:send_min=103.0:send_std=30.5526867340119:send_sum=992.0:sstart_avg=11.833333333333334:sstart_max=61.0:sstart_min=1.0:sstart_std=24.094951061719687:sstart_sum=71.0])0:5e-09[&&NHX:Sample_counter=rhizpot1--2||rhizpot2--1||rhizpot3--4:Type_counter=capture--7:besthit_avg=78.10000000000001:besthit_max=86.3:besthit_min=70.2:besthit_std=6.51792400487558:besthit_sum=546.7:bitscore_avg=186.0:bitscore_max=221.0:bitscore_min=145.0:bitscore_std=32.15068687705858:bitscore_sum=1302.0:capture_class_counter=c__Alphaproteobacteria--5||c__Desulfovibrionia--1||c__Gammaproteobacteria--1:capture_domain_counter=d__Bacteria--7:capture_family_counter=f__Desulfovibrionaceae--1||f__Sphingomonadaceae--5||f__Vibrionaceae--1:capture_genus_counter=g__Paucidesulfovibrio--1||g__Sphingobium--2||g__Sphingomonas--3||g__Vibrio--1:capture_order_counter=o__Desulfovibrionales--1||o__Enterobacterales--1||o__Sphingomonadales--5:capture_phylum_counter=p__Desulfobacterota_I--1||p__Proteobacteria--6:capture_species_counter=s__Paucidesulfovibrio longus--1||s__Sphingobium sp018603885--2||s__Sphingomonas yabuuchiae--3||s__Vibrio neptunius--1:evalue_avg=1.1931429242857141e-45:evalue_max=8.19e-45:evalue_min=1.29e-73:evalue_std=3.085914606065997e-45:evalue_sum=8.352000469999999e-45:gapopen_avg=0.14285714285714285:gapopen_max=1.0:gapopen_min=0.0:gapopen_std=0.37796447300922725:gapopen_sum=1.0:gtdb_class_counter=:gtdb_domain_counter=:gtdb_family_counter=:gtdb_genus_counter=:gtdb_order_counter=:gtdb_phylum_counter=:gtdb_species_counter=:heptad_counter=MCP-40H--6||MCP-52H--1:lbd_counter=:length_avg=147.57142857142858:length_max=178.0:length_min=102.0:length_std=36.99034623095213:length_sum=1033.0:mismatch_avg=34.142857142857146:mismatch_max=53.0:mismatch_min=13.0:mismatch_std=17.11167799514483:mismatch_sum=239.0:name=N205966:qcovhsp_avg=98.8142857142857:qcovhsp_max=100.0:qcovhsp_min=97.8:qcovhsp_std=0.7335497516155532:qcovhsp_sum=691.6999999999999:qend_avg=148.28571428571428:qend_max=180.0:qend_min=102.0:qend_std=37.67277657988717:qend_sum=1038.0:qstart_avg=1.8571428571428572:qstart_max=4.0:qstart_min=1.0:qstart_std=1.0690449676496976:qstart_sum=13.0:ref_name_counter=GB_GCA_005888925.1_protein.faa_VBCP01000235.1_3@PF00015_full_PFAM.486.683--1||GB_GCA_011391295.1_protein.faa_JAABQT010000223.1_1@PF00015_full_PFAM.79.279--3||GB_GCA_019237595.1_protein.faa_JAFAGU010000063.1_2@PF00015_full_PFAM.489.685--3:scovhsp_avg=74.55714285714285:scovhsp_max=90.3:scovhsp_min=51.0:scovhsp_std=18.538505616046574:scovhsp_sum=521.9:send_avg=167.0:send_max=179.0:send_min=103.0:send_std=28.23709144606316:send_sum=1169.0:sstart_avg=20.428571428571427:sstart_max=72.0:sstart_min=1.0:sstart_std=31.637831483089684:sstart_sum=143.0],f6bfcdf4-0b24-49aa-a349-2426c3f977f6_3@MCPsignal.733.806:0.0221661[&&NHX:Sample=rhizpot3:Type=capture:capture_class=c__Alphaproteobacteria:capture_domain=d__Bacteria:capture_family=f__Sphingomonadaceae:capture_genus=g__Sphingobium:capture_order=o__Sphingomonadales:capture_phylum=p__Proteobacteria:capture_species=s__Sphingobium sp018603885:heptad=MCP-40H])0.914:0.0268484[&&NHX:Sample_counter=rhizpot1--2||rhizpot2--1||rhizpot3--5:Type_counter=capture--8:besthit_avg=78.10000000000001:besthit_max=86.3:besthit_min=70.2:besthit_std=6.51792400487558:besthit_sum=546.7:bitscore_avg=186.0:bitscore_max=221.0:bitscore_min=145.0:bitscore_std=32.15068687705858:bitscore_sum=1302.0:capture_class_counter=c__Alphaproteobacteria--6||c__Desulfovibrionia--1||c__Gammaproteobacteria--1:capture_domain_counter=d__Bacteria--8:capture_family_counter=f__Desulfovibrionaceae--1||f__Sphingomonadaceae--6||f__Vibrionaceae--1:capture_genus_counter=g__Paucidesulfovibrio--1||g__Sphingobium--3||g__Sphingomonas--3||g__Vibrio--1:capture_order_counter=o__Desulfovibrionales--1||o__Enterobacterales--1||o__Sphingomonadales--6:capture_phylum_counter=p__Desulfobacterota_I--1||p__Proteobacteria--7:capture_species_counter=s__Paucidesulfovibrio longus--1||s__Sphingobium sp018603885--3||s__Sphingomonas yabuuchiae--3||s__Vibrio neptunius--1:evalue_avg=1.1931429242857141e-45:evalue_max=8.19e-45:evalue_min=1.29e-73:evalue_std=3.085914606065997e-45:evalue_sum=8.352000469999999e-45:gapopen_avg=0.14285714285714285:gapopen_max=1.0:gapopen_min=0.0:gapopen_std=0.37796447300922725:gapopen_sum=1.0:gtdb_class_counter=:gtdb_domain_counter=:gtdb_family_counter=:gtdb_genus_counter=:gtdb_order_counter=:gtdb_phylum_counter=:gtdb_species_counter=:heptad_counter=MCP-40H--7||MCP-52H--1:lbd_counter=:length_avg=147.57142857142858:length_max=178.0:length_min=102.0:length_std=36.99034623095213:length_sum=1033.0:mismatch_avg=34.142857142857146:mismatch_max=53.0:mismatch_min=13.0:mismatch_std=17.11167799514483:mismatch_sum=239.0:name=N205968:qcovhsp_avg=98.8142857142857:qcovhsp_max=100.0:qcovhsp_min=97.8:qcovhsp_std=0.7335497516155532:qcovhsp_sum=691.6999999999999:qend_avg=148.28571428571428:qend_max=180.0:qend_min=102.0:qend_std=37.67277657988717:qend_sum=1038.0:qstart_avg=1.8571428571428572:qstart_max=4.0:qstart_min=1.0:qstart_std=1.0690449676496976:qstart_sum=13.0:ref_name_counter=GB_GCA_005888925.1_protein.faa_VBCP01000235.1_3@PF00015_full_PFAM.486.683--1||GB_GCA_011391295.1_protein.faa_JAABQT010000223.1_1@PF00015_full_PFAM.79.279--3||GB_GCA_019237595.1_protein.faa_JAFAGU010000063.1_2@PF00015_full_PFAM.489.685--3:scovhsp_avg=74.55714285714285:scovhsp_max=90.3:scovhsp_min=51.0:scovhsp_std=18.538505616046574:scovhsp_sum=521.9:send_avg=167.0:send_max=179.0:send_min=103.0:send_std=28.23709144606316:send_sum=1169.0:sstart_avg=20.428571428571427:sstart_max=72.0:sstart_min=1.0:sstart_std=31.637831483089684:sstart_sum=143.0],(((5f1622a3-5b9d-4978-a679-9116c44e0e06_6@MCPsignal.136.220:5e-09[&&NHX:Sample=rhizpot1:Type=capture:capture_class=c__Gammaproteobacteria:capture_domain=d__Bacteria:capture_family=f__Pseudomonadaceae:capture_genus=g__Pseudomonas_B:capture_order=o__Pseudomonadales:capture_phylum=p__Proteobacteria:capture_species=s__Pseudomonas_B rhizoryzae:heptad=MCP-40H],(e163d5d8-ba66-453f-aa6e-aa02897826cc_5@MCPsignal.261.397:1.3e-08[&&NHX:Sample=rhiztom2:Type=capture:besthit=52.2:bitscore=100.0:capture_class=c__Gammaproteobacteria:capture_domain=d__Bacteria:capture_family=f__Alteromonadaceae:capture_genus=g__Pseudoalteromonas:capture_order=o__Enterobacterales:capture_phylum=p__Proteobacteria:capture_species=s__Pseudoalteromonas rubra:evalue=3.93e-27:gapopen=0.0:heptad=MCP-40H:length=134.0:mismatch=64.0:qcovhsp=98.5:qend=135.0:qstart=2.0:ref_name=GB_GCA_004297625.1_protein.faa_SCTY01000022.1_171@PF00015_full_PFAM.506.689:scovhsp=73.2:send=164.0:sstart=31.0],bc0a870a-232e-433c-b015-36a8456e2765_1@MCPsignal.40.126:0.0504562[&&NHX:Sample=rhiztom3:Type=capture:capture_class=c__Polyangia:capture_domain=d__Bacteria:capture_family=f__Polyangiaceae:capture_genus=g__Sorangium:capture_order=o__Polyangiales:capture_phylum=p__Myxococcota:capture_species=s__Sorangium cellulosum_E:heptad=MCP-40H])0.198:0.0128786[&&NHX:Sample_counter=rhiztom2--1||rhiztom3--1:Type_counter=capture--2:besthit_avg=52.2:besthit_max=52.2:besthit_min=52.2:besthit_std=0:besthit_sum=52.2:bitscore_avg=100.0:bitscore_max=100.0:bitscore_min=100.0:bitscore_std=0:bitscore_sum=100.0:capture_class_counter=c__Gammaproteobacteria--1||c__Polyangia--1:capture_domain_counter=d__Bacteria--2:capture_family_counter=f__Alteromonadaceae--1||f__Polyangiaceae--1:capture_genus_counter=g__Pseudoalteromonas--1||g__Sorangium--1:capture_order_counter=o__Enterobacterales--1||o__Polyangiales--1:capture_phylum_counter=p__Myxococcota--1||p__Proteobacteria--1:capture_species_counter=s__Pseudoalteromonas rubra--1||s__Sorangium cellulosum_E--1:evalue_avg=3.93e-27:evalue_max=3.93e-27:evalue_min=3.93e-27:evalue_std=0:evalue_sum=3.93e-27:gapopen_avg=0.0:gapopen_max=0.0:gapopen_min=0.0:gapopen_std=0:gapopen_sum=0.0:gtdb_class_counter=:gtdb_domain_counter=:gtdb_family_counter=:gtdb_genus_counter=:gtdb_order_counter=:gtdb_phylum_counter=:gtdb_species_counter=:heptad_counter=MCP-40H--2:lbd_counter=:length_avg=134.0:length_max=134.0:length_min=134.0:length_std=0:length_sum=134.0:mismatch_avg=64.0:mismatch_max=64.0:mismatch_min=64.0:mismatch_std=0:mismatch_sum=64.0:name=N205972:qcovhsp_avg=98.5:qcovhsp_max=98.5:qcovhsp_min=98.5:qcovhsp_std=0:qcovhsp_sum=98.5:qend_avg=135.0:qend_max=135.0:qend_min=135.0:qend_std=0:qend_sum=135.0:qstart_avg=2.0:qstart_max=2.0:qstart_min=2.0:qstart_std=0:qstart_sum=2.0:ref_name_counter=GB_GCA_004297625.1_protein.faa_SCTY01000022.1_171@PF00015_full_PFAM.506.689--1:scovhsp_avg=73.2:scovhsp_max=73.2:scovhsp_min=73.2:scovhsp_std=0:scovhsp_sum=73.2:send_avg=164.0:send_max=164.0:send_min=164.0:send_std=0:send_sum=164.0:sstart_avg=31.0:sstart_max=31.0:sstart_min=31.0:sstart_std=0:sstart_sum=31.0])0:5e-09[&&NHX:Sample_counter=rhizpot1--1||rhiztom2--1||rhiztom3--1:Type_counter=capture--3:besthit_avg=52.2:besthit_max=52.2:besthit_min=52.2:besthit_std=0:besthit_sum=52.2:bitscore_avg=100.0:bitscore_max=100.0:bitscore_min=100.0:bitscore_std=0:bitscore_sum=100.0:capture_class_counter=c__Gammaproteobacteria--2||c__Polyangia--1:capture_domain_counter=d__Bacteria--3:capture_family_counter=f__Alteromonadaceae--1||f__Polyangiaceae--1||f__Pseudomonadaceae--1:capture_genus_counter=g__Pseudoalteromonas--1||g__Pseudomonas_B--1||g__Sorangium--1:capture_order_counter=o__Enterobacterales--1||o__Polyangiales--1||o__Pseudomonadales--1:capture_phylum_counter=p__Myxococcota--1||p__Proteobacteria--2:capture_species_counter=s__Pseudoalteromonas rubra--1||s__Pseudomonas_B rhizoryzae--1||s__Sorangium cellulosum_E--1:evalue_avg=3.93e-27:evalue_max=3.93e-27:evalue_min=3.93e-27:evalue_std=0:evalue_sum=3.93e-27:gapopen_avg=0.0:gapopen_max=0.0:gapopen_min=0.0:gapopen_std=0:gapopen_sum=0.0:gtdb_class_counter=:gtdb_domain_counter=:gtdb_family_counter=:gtdb_genus_counter=:gtdb_order_counter=:gtdb_phylum_counter=:gtdb_species_counter=:heptad_counter=MCP-40H--3:lbd_counter=:length_avg=134.0:length_max=134.0:length_min=134.0:length_std=0:length_sum=134.0:mismatch_avg=64.0:mismatch_max=64.0:mismatch_min=64.0:mismatch_std=0:mismatch_sum=64.0:name=N205973:qcovhsp_avg=98.5:qcovhsp_max=98.5:qcovhsp_min=98.5:qcovhsp_std=0:qcovhsp_sum=98.5:qend_avg=135.0:qend_max=135.0:qend_min=135.0:qend_std=0:qend_sum=135.0:qstart_avg=2.0:qstart_max=2.0:qstart_min=2.0:qstart_std=0:qstart_sum=2.0:ref_name_counter=GB_GCA_004297625.1_protein.faa_SCTY01000022.1_171@PF00015_full_PFAM.506.689--1:scovhsp_avg=73.2:scovhsp_max=73.2:scovhsp_min=73.2:scovhsp_std=0:scovhsp_sum=73.2:send_avg=164.0:send_max=164.0:send_min=164.0:send_std=0:send_sum=164.0:sstart_avg=31.0:sstart_max=31.0:sstart_min=31.0:sstart_std=0:sstart_sum=31.0],(a46b801c-b710-4a67-8e21-f42368d401f5_5@MCPsignal.177.295:5e-09[&&NHX:Sample=rhizpot1:Type=capture:besthit=53.0:bitscore=91.3:capture_class=c__Spirochaetia:capture_domain=d__Bacteria:capture_family=f__Treponemataceae:capture_genus=g__Treponema_F:capture_order=o__Treponematales:capture_phylum=p__Spirochaetota:capture_species=s__Treponema_F brennaborense:evalue=1.22e-23:gapopen=0.0:heptad=MCP-40H:length=117.0:mismatch=55.0:qcovhsp=99.2:qend=117.0:qstart=1.0:ref_name=GB_GCA_905339315.1_protein.faa_CAJPFL010000273.1_2@PF00015_full_PFAM.513.698:scovhsp=63.2:send=169.0:sstart=53.0],060bb57d-ccaf-49cf-9c96-80a4f4924798_4@MCPsignal.395.531:0.00625822[&&NHX:Sample=rhiztom2:Type=capture:besthit=62.7:bitscore=129.0:capture_class=c__Alphaproteobacteria:capture_domain=d__Bacteria:capture_family=f__Caulobacteraceae:capture_genus=g__CAIMFV01:capture_order=o__Caulobacterales:capture_phylum=p__Proteobacteria:capture_species=s__CAIMFV01 sp903858685:evalue=3.93e-38:gapopen=0.0:heptad=MCP-40H:length=134.0:mismatch=50.0:qcovhsp=98.5:qend=135.0:qstart=2.0:ref_name=GB_GCA_004297625.1_protein.faa_SCTY01000022.1_171@PF00015_full_PFAM.506.689:scovhsp=73.2:send=164.0:sstart=31.0])0:5e-09[&&NHX:Sample_counter=rhizpot1--1||rhiztom2--1:Type_counter=capture--2:besthit_avg=57.85:besthit_max=62.7:besthit_min=53.0:besthit_std=6.858935777509513:besthit_sum=115.7:bitscore_avg=110.15:bitscore_max=129.0:bitscore_min=91.3:bitscore_std=26.657925650732842:bitscore_sum=220.3:capture_class_counter=c__Alphaproteobacteria--1||c__Spirochaetia--1:capture_domain_counter=d__Bacteria--2:capture_family_counter=f__Caulobacteraceae--1||f__Treponemataceae--1:capture_genus_counter=g__CAIMFV01--1||g__Treponema_F--1:capture_order_counter=o__Caulobacterales--1||o__Treponematales--1:capture_phylum_counter=p__Proteobacteria--1||p__Spirochaetota--1:capture_species_counter=s__CAIMFV01 sp903858685--1||s__Treponema_F brennaborense--1:evalue_avg=6.10000000000002e-24:evalue_max=1.22e-23:evalue_min=3.93e-38:evalue_std=8.626702730475853e-24:evalue_sum=1.220000000000004e-23:gapopen_avg=0.0:gapopen_max=0.0:gapopen_min=0.0:gapopen_std=0.0:gapopen_sum=0.0:gtdb_class_counter=:gtdb_domain_counter=:gtdb_family_counter=:gtdb_genus_counter=:gtdb_order_counter=:gtdb_phylum_counter=:gtdb_species_counter=:heptad_counter=MCP-40H--2:lbd_counter=:length_avg=125.5:length_max=134.0:length_min=117.0:length_std=12.020815280171307:length_sum=251.0:mismatch_avg=52.5:mismatch_max=55.0:mismatch_min=50.0:mismatch_std=3.5355339059327378:mismatch_sum=105.0:name=N205976:qcovhsp_avg=98.85:qcovhsp_max=99.2:qcovhsp_min=98.5:qcovhsp_std=0.4949747468305853:qcovhsp_sum=197.7:qend_avg=126.0:qend_max=135.0:qend_min=117.0:qend_std=12.727922061357855:qend_sum=252.0:qstart_avg=1.5:qstart_max=2.0:qstart_min=1.0:qstart_std=0.7071067811865476:qstart_sum=3.0:ref_name_counter=GB_GCA_004297625.1_protein.faa_SCTY01000022.1_171@PF00015_full_PFAM.506.689--1||GB_GCA_905339315.1_protein.faa_CAJPFL010000273.1_2@PF00015_full_PFAM.513.698--1:scovhsp_avg=68.2:scovhsp_max=73.2:scovhsp_min=63.2:scovhsp_std=7.0710678118654755:scovhsp_sum=136.4:send_avg=166.5:send_max=169.0:send_min=164.0:send_std=3.5355339059327378:send_sum=333.0:sstart_avg=42.0:sstart_max=53.0:sstart_min=31.0:sstart_std=15.556349186104045:sstart_sum=84.0])0.35:0.0121871[&&NHX:Sample_counter=rhizpot1--2||rhiztom2--2||rhiztom3--1:Type_counter=capture--5:besthit_avg=55.96666666666667:besthit_max=62.7:besthit_min=52.2:besthit_std=5.8449408323210035:besthit_sum=167.9:bitscore_avg=106.76666666666667:bitscore_max=129.0:bitscore_min=91.3:bitscore_std=19.739891928106733:bitscore_sum=320.3:capture_class_counter=c__Alphaproteobacteria--1||c__Gammaproteobacteria--2||c__Polyangia--1||c__Spirochaetia--1:capture_domain_counter=d__Bacteria--5:capture_family_counter=f__Alteromonadaceae--1||f__Caulobacteraceae--1||f__Polyangiaceae--1||f__Pseudomonadaceae--1||f__Treponemataceae--1:capture_genus_counter=g__CAIMFV01--1||g__Pseudoalteromonas--1||g__Pseudomonas_B--1||g__Sorangium--1||g__Treponema_F--1:capture_order_counter=o__Caulobacterales--1||o__Enterobacterales--1||o__Polyangiales--1||o__Pseudomonadales--1||o__Treponematales--1:capture_phylum_counter=p__Myxococcota--1||p__Proteobacteria--3||p__Spirochaetota--1:capture_species_counter=s__CAIMFV01 sp903858685--1||s__Pseudoalteromonas rubra--1||s__Pseudomonas_B rhizoryzae--1||s__Sorangium cellulosum_E--1||s__Treponema_F brennaborense--1:evalue_avg=4.0679766666666796e-24:evalue_max=1.22e-23:evalue_min=3.93e-38:evalue_std=7.04253906497033e-24:evalue_sum=1.220393000000004e-23:gapopen_avg=0.0:gapopen_max=0.0:gapopen_min=0.0:gapopen_std=0.0:gapopen_sum=0.0:gtdb_class_counter=:gtdb_domain_counter=:gtdb_family_counter=:gtdb_genus_counter=:gtdb_order_counter=:gtdb_phylum_counter=:gtdb_species_counter=:heptad_counter=MCP-40H--5:lbd_counter=:length_avg=128.33333333333334:length_max=134.0:length_min=117.0:length_std=9.814954576223638:length_sum=385.0:mismatch_avg=56.333333333333336:mismatch_max=64.0:mismatch_min=50.0:mismatch_std=7.094598884597588:mismatch_sum=169.0:name=N205977:qcovhsp_avg=98.73333333333333:qcovhsp_max=99.2:qcovhsp_min=98.5:qcovhsp_std=0.40414518843273967:qcovhsp_sum=296.2:qend_avg=129.0:qend_max=135.0:qend_min=117.0:qend_std=10.392304845413264:qend_sum=387.0:qstart_avg=1.6666666666666667:qstart_max=2.0:qstart_min=1.0:qstart_std=0.5773502691896257:qstart_sum=5.0:ref_name_counter=GB_GCA_004297625.1_protein.faa_SCTY01000022.1_171@PF00015_full_PFAM.506.689--2||GB_GCA_905339315.1_protein.faa_CAJPFL010000273.1_2@PF00015_full_PFAM.513.698--1:scovhsp_avg=69.86666666666667:scovhsp_max=73.2:scovhsp_min=63.2:scovhsp_std=5.773502691896257:scovhsp_sum=209.60000000000002:send_avg=165.66666666666666:send_max=169.0:send_min=164.0:send_std=2.886751345948129:send_sum=497.0:sstart_avg=38.333333333333336:sstart_max=53.0:sstart_min=31.0:sstart_std=12.701705922171765:sstart_sum=115.0],(c5c99e92-80d0-4bf5-9b91-1b2da7038ee7_1@MCPsignal.92.253:0.0145344[&&NHX:Sample=rhiztom2:Type=capture:besthit=62.1:bitscore=152.0:capture_class=c__SAR324:capture_domain=d__Bacteria:capture_family=f__XYD2-FULL-50-16:capture_genus=g__JAHJRI01:capture_order=o__XYD2-FULL-50-16:capture_phylum=p__SAR324:capture_species=s__JAHJRI01 sp018645005:evalue=5.85e-47:gapopen=1.0:heptad=MCP-40H:length=161.0:mismatch=60.0:qcovhsp=99.4:qend=160.0:qstart=1.0:ref_name=GB_GCA_004297625.1_protein.faa_SCTY01000022.1_171@PF00015_full_PFAM.506.689:scovhsp=88.0:send=164.0:sstart=4.0],(((2a90a0bc-efb2-4325-aa31-3f0673ee7f87_1@MCPsignal.44.174:0.0309955[&&NHX:Sample=rhiztom2:Type=capture:besthit=87.8:bitscore=195.0:capture_class=c__Gammaproteobacteria:capture_domain=d__Bacteria:capture_family=f__Enterobacteriaceae:capture_genus=g__Pectobacterium:capture_order=o__Enterobacterales:capture_phylum=p__Proteobacteria:capture_species=s__Pectobacterium aquaticum:evalue=4.29e-64:gapopen=1.0:heptad=MCP-40H:length=131.0:mismatch=15.0:qcovhsp=100.0:qend=130.0:qstart=1.0:ref_name=GB_GCA_011391295.1_protein.faa_JAABQT010000223.1_1@PF00015_full_PFAM.79.279:scovhsp=65.5:send=132.0:sstart=2.0],((a5d596ad-b65c-5716-8a13-c8204f580caa_2@MCPsignal.259.439:5e-09[&&NHX:Sample=rhiztom2:Type=capture:besthit=74.2:bitscore=214.0:capture_class=c__SAR324:capture_domain=d__Bacteria:capture_family=f__XYD2-FULL-50-16:capture_genus=g__JAHJRI01:capture_order=o__XYD2-FULL-50-16:capture_phylum=p__SAR324:capture_species=s__JAHJRI01 sp018645005:evalue=7.66e-71:gapopen=0.0:heptad=MCP-40H:length=178.0:mismatch=46.0:qcovhsp=98.9:qend=178.0:qstart=1.0:ref_name=GB_GCA_011391295.1_protein.faa_JAABQT010000223.1_1@PF00015_full_PFAM.79.279:scovhsp=89.0:send=179.0:sstart=2.0],62e996db-4856-5918-84fb-90f99c95dc12_6@MCPsignal.23.166:0.0058751[&&NHX:Sample=rhiztom1:Type=capture:besthit=69.9:bitscore=164.0:capture_class=c__SAR324:capture_domain=d__Bacteria:capture_family=f__XYD2-FULL-50-16:capture_genus=g__JAHJRI01:capture_order=o__XYD2-FULL-50-16:capture_phylum=p__SAR324:capture_species=s__JAHJRI01 sp018645005:evalue=3.7e-52:gapopen=0.0:heptad=MCP-40H:length=143.0:mismatch=43.0:qcovhsp=100.0:qend=143.0:qstart=1.0:ref_name=GB_GCA_005881595.1_protein.faa_VBBY01000029.1_21@PF00015_full_PFAM.512.691:scovhsp=79.9:send=161.0:sstart=19.0])0:5e-09[&&NHX:Sample_counter=rhiztom1--1||rhiztom2--1:Type_counter=capture--2:besthit_avg=72.05000000000001:besthit_max=74.2:besthit_min=69.9:besthit_std=3.0405591591021524:besthit_sum=144.10000000000002:bitscore_avg=189.0:bitscore_max=214.0:bitscore_min=164.0:bitscore_std=35.35533905932738:bitscore_sum=378.0:capture_class_counter=c__SAR324--2:capture_domain_counter=d__Bacteria--2:capture_family_counter=f__XYD2-FULL-50-16--2:capture_genus_counter=g__JAHJRI01--2:capture_order_counter=o__XYD2-FULL-50-16--2:capture_phylum_counter=p__SAR324--2:capture_species_counter=s__JAHJRI01 sp018645005--2:evalue_avg=1.85e-52:evalue_max=3.7e-52:evalue_min=7.66e-71:evalue_std=2.6162950903902258e-52:evalue_sum=3.7e-52:gapopen_avg=0.0:gapopen_max=0.0:gapopen_min=0.0:gapopen_std=0.0:gapopen_sum=0.0:gtdb_class_counter=:gtdb_domain_counter=:gtdb_family_counter=:gtdb_genus_counter=:gtdb_order_counter=:gtdb_phylum_counter=:gtdb_species_counter=:heptad_counter=MCP-40H--2:lbd_counter=:length_avg=160.5:length_max=178.0:length_min=143.0:length_std=24.748737341529164:length_sum=321.0:mismatch_avg=44.5:mismatch_max=46.0:mismatch_min=43.0:mismatch_std=2.1213203435596424:mismatch_sum=89.0:name=N205982:qcovhsp_avg=99.45:qcovhsp_max=100.0:qcovhsp_min=98.9:qcovhsp_std=0.7778174593051983:qcovhsp_sum=198.9:qend_avg=160.5:qend_max=178.0:qend_min=143.0:qend_std=24.748737341529164:qend_sum=321.0:qstart_avg=1.0:qstart_max=1.0:qstart_min=1.0:qstart_std=0.0:qstart_sum=2.0:ref_name_counter=GB_GCA_005881595.1_protein.faa_VBBY01000029.1_21@PF00015_full_PFAM.512.691--1||GB_GCA_011391295.1_protein.faa_JAABQT010000223.1_1@PF00015_full_PFAM.79.279--1:scovhsp_avg=84.45:scovhsp_max=89.0:scovhsp_min=79.9:scovhsp_std=6.434671708797579:scovhsp_sum=168.9:send_avg=170.0:send_max=179.0:send_min=161.0:send_std=12.727922061357855:send_sum=340.0:sstart_avg=10.5:sstart_max=19.0:sstart_min=2.0:sstart_std=12.020815280171307:sstart_sum=21.0],((d4e38957-f071-459d-b043-6f14f2f3da37_5@MCPsignal.149.289:0.0111563[&&NHX:Sample=rhiztom3:Type=capture:besthit=89.9:bitscore=218.0:capture_class=c__Gammaproteobacteria:capture_domain=d__Bacteria:capture_family=f__Pseudomonadaceae:capture_genus=g__Pseudomonas_E:capture_order=o__Pseudomonadales:capture_phylum=p__Proteobacteria:capture_species=s__Pseudomonas_E fluorescens_B:evalue=3.39e-73:gapopen=0.0:heptad=MCP-40H:length=139.0:mismatch=14.0:qcovhsp=99.3:qend=139.0:qstart=1.0:ref_name=GB_GCA_011391295.1_protein.faa_JAABQT010000223.1_1@PF00015_full_PFAM.79.279:scovhsp=69.5:send=140.0:sstart=2.0],(((4cd06e2b-5624-4221-bb73-8b143deb6221_2@MCPsignal.23.171:0.00508693[&&NHX:Sample=rhiztom2:Type=capture:capture_class=c__Gammaproteobacteria:capture_domain=d__Bacteria:capture_family=f__Enterobacteriaceae:capture_genus=g__Pectobacterium:capture_order=o__Enterobacterales:capture_phylum=p__Proteobacteria:capture_species=s__Pectobacterium aquaticum:heptad=MCP-40H],((5783fd91-624a-4ed1-8722-82837d3b78ec_2@MCPsignal.135.302:0.0275327[&&NHX:Sample=rhiztom2:Type=capture:besthit=77.0:bitscore=213.0:capture_class=c__Gammaproteobacteria:capture_domain=d__Bacteria:capture_family=f__Pseudomonadaceae:capture_genus=g__Pseudomonas_E:capture_order=o__Pseudomonadales:capture_phylum=p__Proteobacteria:capture_species=s__Pseudomonas_E cerasi:evalue=1.88e-70:gapopen=1.0:heptad=MCP-40H:length=178.0:mismatch=28.0:qcovhsp=98.8:qend=165.0:qstart=1.0:ref_name=GB_GCA_011391295.1_protein.faa_JAABQT010000223.1_1@PF00015_full_PFAM.79.279:scovhsp=89.0:send=179.0:sstart=2.0],(6b0640ff-0e25-47de-abe1-4cc26adb2583_6@MCPsignal.24.197:0.176424[&&NHX:Sample=rhiztom2:Type=capture:besthit=68.6:bitscore=172.0:capture_class=c__Gammaproteobacteria:capture_domain=d__Bacteria:capture_family=f__Pseudomonadaceae:capture_genus=g__Pseudomonas_E:capture_order=o__Pseudomonadales:capture_phylum=p__Proteobacteria:capture_species=s__Pseudomonas_E thivervalensis:evalue=1.43e-54:gapopen=3.0:heptad=MCP-52H:length=169.0:mismatch=48.0:qcovhsp=96.5:qend=169.0:qstart=3.0:ref_name=GB_GCA_011391295.1_protein.faa_JAABQT010000223.1_1@PF00015_full_PFAM.79.279:scovhsp=83.0:send=179.0:sstart=14.0],0759dbec-4f1b-4585-9960-514ad6c8c533_4@MCPsignal.229.309:5e-09[&&NHX:Sample=rhiztom2:Type=capture:capture_class=c__Gammaproteobacteria:capture_domain=d__Bacteria:capture_family=f__Pseudomonadaceae:capture_genus=g__Pseudomonas_E:capture_order=o__Pseudomonadales:capture_phylum=p__Proteobacteria:capture_species=s__Pseudomonas_E sp900581005:heptad=MCP-40H])0:5e-09[&&NHX:Sample_counter=rhiztom2--2:Type_counter=capture--2:besthit_avg=68.6:besthit_max=68.6:besthit_min=68.6:besthit_std=0:besthit_sum=68.6:bitscore_avg=172.0:bitscore_max=172.0:bitscore_min=172.0:bitscore_std=0:bitscore_sum=172.0:capture_class_counter=c__Gammaproteobacteria--2:capture_domain_counter=d__Bacteria--2:capture_family_counter=f__Pseudomonadaceae--2:capture_genus_counter=g__Pseudomonas_E--2:capture_order_counter=o__Pseudomonadales--2:capture_phylum_counter=p__Proteobacteria--2:capture_species_counter=s__Pseudomonas_E sp900581005--1||s__Pseudomonas_E thivervalensis--1:evalue_avg=1.43e-54:evalue_max=1.43e-54:evalue_min=1.43e-54:evalue_std=0:evalue_sum=1.43e-54:gapopen_avg=3.0:gapopen_max=3.0:gapopen_min=3.0:gapopen_std=0:gapopen_sum=3.0:gtdb_class_counter=:gtdb_domain_counter=:gtdb_family_counter=:gtdb_genus_counter=:gtdb_order_counter=:gtdb_phylum_counter=:gtdb_species_counter=:heptad_counter=MCP-40H--1||MCP-52H--1:lbd_counter=:length_avg=169.0:length_max=169.0:length_min=169.0:length_std=0:length_sum=169.0:mismatch_avg=48.0:mismatch_max=48.0:mismatch_min=48.0:mismatch_std=0:mismatch_sum=48.0:name=N205988:qcovhsp_avg=96.5:qcovhsp_max=96.5:qcovhsp_min=96.5:qcovhsp_std=0:qcovhsp_sum=96.5:qend_avg=169.0:qend_max=169.0:qend_min=169.0:qend_std=0:qend_sum=169.0:qstart_avg=3.0:qstart_max=3.0:qstart_min=3.0:qstart_std=0:qstart_sum=3.0:ref_name_counter=GB_GCA_011391295.1_protein.faa_JAABQT010000223.1_1@PF00015_full_PFAM.79.279--1:scovhsp_avg=83.0:scovhsp_max=83.0:scovhsp_min=83.0:scovhsp_std=0:scovhsp_sum=83.0:send_avg=179.0:send_max=179.0:send_min=179.0:send_std=0:send_sum=179.0:sstart_avg=14.0:sstart_max=14.0:sstart_min=14.0:sstart_std=0:sstart_sum=14.0])0:5e-09[&&NHX:Sample_counter=rhiztom2--3:Type_counter=capture--3:besthit_avg=72.8:besthit_max=77.0:besthit_min=68.6:besthit_std=5.9396969619670035:besthit_sum=145.6:bitscore_avg=192.5:bitscore_max=213.0:bitscore_min=172.0:bitscore_std=28.991378028648448:bitscore_sum=385.0:capture_class_counter=c__Gammaproteobacteria--3:capture_domain_counter=d__Bacteria--3:capture_family_counter=f__Pseudomonadaceae--3:capture_genus_counter=g__Pseudomonas_E--3:capture_order_counter=o__Pseudomonadales--3:capture_phylum_counter=p__Proteobacteria--3:capture_species_counter=s__Pseudomonas_E cerasi--1||s__Pseudomonas_E sp900581005--1||s__Pseudomonas_E thivervalensis--1:evalue_avg=7.150000000000001e-55:evalue_max=1.43e-54:evalue_min=1.88e-70:evalue_std=1.0111626970967628e-54:evalue_sum=1.4300000000000003e-54:gapopen_avg=2.0:gapopen_max=3.0:gapopen_min=1.0:gapopen_std=1.4142135623730951:gapopen_sum=4.0:gtdb_class_counter=:gtdb_domain_counter=:gtdb_family_counter=:gtdb_genus_counter=:gtdb_order_counter=:gtdb_phylum_counter=:gtdb_species_counter=:heptad_counter=MCP-40H--2||MCP-52H--1:lbd_counter=:length_avg=173.5:length_max=178.0:length_min=169.0:length_std=6.363961030678928:length_sum=347.0:mismatch_avg=38.0:mismatch_max=48.0:mismatch_min=28.0:mismatch_std=14.142135623730951:mismatch_sum=76.0:name=N205989:qcovhsp_avg=97.65:qcovhsp_max=98.8:qcovhsp_min=96.5:qcovhsp_std=1.6263455967290572:qcovhsp_sum=195.3:qend_avg=167.0:qend_max=169.0:qend_min=165.0:qend_std=2.8284271247461903:qend_sum=334.0:qstart_avg=2.0:qstart_max=3.0:qstart_min=1.0:qstart_std=1.4142135623730951:qstart_sum=4.0:ref_name_counter=GB_GCA_011391295.1_protein.faa_JAABQT010000223.1_1@PF00015_full_PFAM.79.279--2:scovhsp_avg=86.0:scovhsp_max=89.0:scovhsp_min=83.0:scovhsp_std=4.242640687119285:scovhsp_sum=172.0:send_avg=179.0:send_max=179.0:send_min=179.0:send_std=0.0:send_sum=358.0:sstart_avg=8.0:sstart_max=14.0:sstart_min=2.0:sstart_std=8.48528137423857:sstart_sum=16.0],c9b4bbba-d1cf-4853-9425-b26ac52f281f_3@MCPsignal.131.213:0.00942535[&&NHX:Sample=rhiztom2:Type=capture:capture_class=c__Gammaproteobacteria:capture_domain=d__Bacteria:capture_family=f__Pseudomonadaceae:capture_genus=g__Pseudomonas_E:capture_order=o__Pseudomonadales:capture_phylum=p__Proteobacteria:capture_species=s__Pseudomonas_E brassicacearum_D:heptad=MCP-40H])0.595:0.00982324[&&NHX:Sample_counter=rhiztom2--4:Type_counter=capture--4:besthit_avg=72.8:besthit_max=77.0:besthit_min=68.6:besthit_std=5.9396969619670035:besthit_sum=145.6:bitscore_avg=192.5:bitscore_max=213.0:bitscore_min=172.0:bitscore_std=28.991378028648448:bitscore_sum=385.0:capture_class_counter=c__Gammaproteobacteria--4:capture_domain_counter=d__Bacteria--4:capture_family_counter=f__Pseudomonadaceae--4:capture_genus_counter=g__Pseudomonas_E--4:capture_order_counter=o__Pseudomonadales--4:capture_phylum_counter=p__Proteobacteria--4:capture_species_counter=s__Pseudomonas_E brassicacearum_D--1||s__Pseudomonas_E cerasi--1||s__Pseudomonas_E sp900581005--1||s__Pseudomonas_E thivervalensis--1:evalue_avg=7.150000000000001e-55:evalue_max=1.43e-54:evalue_min=1.88e-70:evalue_std=1.0111626970967628e-54:evalue_sum=1.4300000000000003e-54:gapopen_avg=2.0:gapopen_max=3.0:gapopen_min=1.0:gapopen_std=1.4142135623730951:gapopen_sum=4.0:gtdb_class_counter=:gtdb_domain_counter=:gtdb_family_counter=:gtdb_genus_counter=:gtdb_order_counter=:gtdb_phylum_counter=:gtdb_species_counter=:heptad_counter=MCP-40H--3||MCP-52H--1:lbd_counter=:length_avg=173.5:length_max=178.0:length_min=169.0:length_std=6.363961030678928:length_sum=347.0:mismatch_avg=38.0:mismatch_max=48.0:mismatch_min=28.0:mismatch_std=14.142135623730951:mismatch_sum=76.0:name=N205991:qcovhsp_avg=97.65:qcovhsp_max=98.8:qcovhsp_min=96.5:qcovhsp_std=1.6263455967290572:qcovhsp_sum=195.3:qend_avg=167.0:qend_max=169.0:qend_min=165.0:qend_std=2.8284271247461903:qend_sum=334.0:qstart_avg=2.0:qstart_max=3.0:qstart_min=1.0:qstart_std=1.4142135623730951:qstart_sum=4.0:ref_name_counter=GB_GCA_011391295.1_protein.faa_JAABQT010000223.1_1@PF00015_full_PFAM.79.279--2:scovhsp_avg=86.0:scovhsp_max=89.0:scovhsp_min=83.0:scovhsp_std=4.242640687119285:scovhsp_sum=172.0:send_avg=179.0:send_max=179.0:send_min=179.0:send_std=0.0:send_sum=358.0:sstart_avg=8.0:sstart_max=14.0:sstart_min=2.0:sstart_std=8.48528137423857:sstart_sum=16.0])0.772:0.00429792[&&NHX:Sample_counter=rhiztom2--5:Type_counter=capture--5:besthit_avg=72.8:besthit_max=77.0:besthit_min=68.6:besthit_std=5.9396969619670035:besthit_sum=145.6:bitscore_avg=192.5:bitscore_max=213.0:bitscore_min=172.0:bitscore_std=28.991378028648448:bitscore_sum=385.0:capture_class_counter=c__Gammaproteobacteria--5:capture_domain_counter=d__Bacteria--5:capture_family_counter=f__Enterobacteriaceae--1||f__Pseudomonadaceae--4:capture_genus_counter=g__Pectobacterium--1||g__Pseudomonas_E--4:capture_order_counter=o__Enterobacterales--1||o__Pseudomonadales--4:capture_phylum_counter=p__Proteobacteria--5:capture_species_counter=s__Pectobacterium aquaticum--1||s__Pseudomonas_E brassicacearum_D--1||s__Pseudomonas_E cerasi--1||s__Pseudomonas_E sp900581005--1||s__Pseudomonas_E thivervalensis--1:evalue_avg=7.150000000000001e-55:evalue_max=1.43e-54:evalue_min=1.88e-70:evalue_std=1.0111626970967628e-54:evalue_sum=1.4300000000000003e-54:gapopen_avg=2.0:gapopen_max=3.0:gapopen_min=1.0:gapopen_std=1.4142135623730951:gapopen_sum=4.0:gtdb_class_counter=:gtdb_domain_counter=:gtdb_family_counter=:gtdb_genus_counter=:gtdb_order_counter=:gtdb_phylum_counter=:gtdb_species_counter=:heptad_counter=MCP-40H--4||MCP-52H--1:lbd_counter=:length_avg=173.5:length_max=178.0:length_min=169.0:length_std=6.363961030678928:length_sum=347.0:mismatch_avg=38.0:mismatch_max=48.0:mismatch_min=28.0:mismatch_std=14.142135623730951:mismatch_sum=76.0:name=N205992:qcovhsp_avg=97.65:qcovhsp_max=98.8:qcovhsp_min=96.5:qcovhsp_std=1.6263455967290572:qcovhsp_sum=195.3:qend_avg=167.0:qend_max=169.0:qend_min=165.0:qend_std=2.8284271247461903:qend_sum=334.0:qstart_avg=2.0:qstart_max=3.0:qstart_min=1.0:qstart_std=1.4142135623730951:qstart_sum=4.0:ref_name_counter=GB_GCA_011391295.1_protein.faa_JAABQT010000223.1_1@PF00015_full_PFAM.79.279--2:scovhsp_avg=86.0:scovhsp_max=89.0:scovhsp_min=83.0:scovhsp_std=4.242640687119285:scovhsp_sum=172.0:send_avg=179.0:send_max=179.0:send_min=179.0:send_std=0.0:send_sum=358.0:sstart_avg=8.0:sstart_max=14.0:sstart_min=2.0:sstart_std=8.48528137423857:sstart_sum=16.0],1572ba54-71bc-4919-8141-872c81be6317_5@MCPsignal.164.344:0.00817424[&&NHX:Sample=rhiztom2:Type=capture:besthit=68.0:bitscore=190.0:capture_class=c__Alphaproteobacteria:capture_domain=d__Bacteria:capture_family=f__Caulobacteraceae:capture_genus=g__CAIMFV01:capture_order=o__Caulobacterales:capture_phylum=p__Proteobacteria:capture_species=s__CAIMFV01 sp903858685:evalue=1.98e-61:gapopen=0.0:heptad=MCP-40H:length=178.0:mismatch=57.0:qcovhsp=98.9:qend=178.0:qstart=1.0:ref_name=GB_GCA_011391295.1_protein.faa_JAABQT010000223.1_1@PF00015_full_PFAM.79.279:scovhsp=89.0:send=179.0:sstart=2.0])0:5e-09[&&NHX:Sample_counter=rhiztom2--6:Type_counter=capture--6:besthit_avg=71.2:besthit_max=77.0:besthit_min=68.0:besthit_std=5.0318982501636516:besthit_sum=213.6:bitscore_avg=191.66666666666666:bitscore_max=213.0:bitscore_min=172.0:bitscore_std=20.55075018906447:bitscore_sum=575.0:capture_class_counter=c__Alphaproteobacteria--1||c__Gammaproteobacteria--5:capture_domain_counter=d__Bacteria--6:capture_family_counter=f__Caulobacteraceae--1||f__Enterobacteriaceae--1||f__Pseudomonadaceae--4:capture_genus_counter=g__CAIMFV01--1||g__Pectobacterium--1||g__Pseudomonas_E--4:capture_order_counter=o__Caulobacterales--1||o__Enterobacterales--1||o__Pseudomonadales--4:capture_phylum_counter=p__Proteobacteria--6:capture_species_counter=s__CAIMFV01 sp903858685--1||s__Pectobacterium aquaticum--1||s__Pseudomonas_E brassicacearum_D--1||s__Pseudomonas_E cerasi--1||s__Pseudomonas_E sp900581005--1||s__Pseudomonas_E thivervalensis--1:evalue_avg=4.7666673266666674e-55:evalue_max=1.43e-54:evalue_min=1.88e-70:evalue_std=8.25610827783494e-55:evalue_sum=1.4300001980000002e-54:gapopen_avg=1.3333333333333333:gapopen_max=3.0:gapopen_min=0.0:gapopen_std=1.5275252316519465:gapopen_sum=4.0:gtdb_class_counter=:gtdb_domain_counter=:gtdb_family_counter=:gtdb_genus_counter=:gtdb_order_counter=:gtdb_phylum_counter=:gtdb_species_counter=:heptad_counter=MCP-40H--5||MCP-52H--1:lbd_counter=:length_avg=175.0:length_max=178.0:length_min=169.0:length_std=5.196152422706632:length_sum=525.0:mismatch_avg=44.333333333333336:mismatch_max=57.0:mismatch_min=28.0:mismatch_std=14.843629385474879:mismatch_sum=133.0:name=N205994:qcovhsp_avg=98.06666666666666:qcovhsp_max=98.9:qcovhsp_min=96.5:qcovhsp_std=1.3576941236277544:qcovhsp_sum=294.2:qend_avg=170.66666666666666:qend_max=178.0:qend_min=165.0:qend_std=6.6583281184793925:qend_sum=512.0:qstart_avg=1.6666666666666667:qstart_max=3.0:qstart_min=1.0:qstart_std=1.1547005383792517:qstart_sum=5.0:ref_name_counter=GB_GCA_011391295.1_protein.faa_JAABQT010000223.1_1@PF00015_full_PFAM.79.279--3:scovhsp_avg=87.0:scovhsp_max=89.0:scovhsp_min=83.0:scovhsp_std=3.4641016151377544:scovhsp_sum=261.0:send_avg=179.0:send_max=179.0:send_min=179.0:send_std=0.0:send_sum=537.0:sstart_avg=6.0:sstart_max=14.0:sstart_min=2.0:sstart_std=6.928203230275509:sstart_sum=18.0],0652f8db-5f29-4d95-97f1-10b9dd3e0dbf_4@MCPsignal.54.227:5e-09[&&NHX:Sample=rhiztom2:Type=capture:besthit=69.0:bitscore=188.0:capture_class=c__Alphaproteobacteria:capture_domain=d__Bacteria:capture_family=f__Caulobacteraceae:capture_genus=g__CAIMFV01:capture_order=o__Caulobacterales:capture_phylum=p__Proteobacteria:capture_species=s__CAIMFV01 sp903858685:evalue=8.72e-61:gapopen=0.0:heptad=MCP-40H:length=171.0:mismatch=53.0:qcovhsp=98.8:qend=171.0:qstart=1.0:ref_name=GB_GCA_011391295.1_protein.faa_JAABQT010000223.1_1@PF00015_full_PFAM.79.279:scovhsp=85.5:send=179.0:sstart=9.0])0.915:0.00859486[&&NHX:Sample_counter=rhiztom2--7:Type_counter=capture--7:besthit_avg=70.65:besthit_max=77.0:besthit_min=68.0:besthit_std=4.253234063627349:besthit_sum=282.6:bitscore_avg=190.75:bitscore_max=213.0:bitscore_min=172.0:bitscore_std=16.879474715365603:bitscore_sum=763.0:capture_class_counter=c__Alphaproteobacteria--2||c__Gammaproteobacteria--5:capture_domain_counter=d__Bacteria--7:capture_family_counter=f__Caulobacteraceae--2||f__Enterobacteriaceae--1||f__Pseudomonadaceae--4:capture_genus_counter=g__CAIMFV01--2||g__Pectobacterium--1||g__Pseudomonas_E--4:capture_order_counter=o__Caulobacterales--2||o__Enterobacterales--1||o__Pseudomonadales--4:capture_phylum_counter=p__Proteobacteria--7:capture_species_counter=s__CAIMFV01 sp903858685--2||s__Pectobacterium aquaticum--1||s__Pseudomonas_E brassicacearum_D--1||s__Pseudomonas_E cerasi--1||s__Pseudomonas_E sp900581005--1||s__Pseudomonas_E thivervalensis--1:evalue_avg=3.575002675e-55:evalue_max=1.43e-54:evalue_min=1.88e-70:evalue_std=7.149998216667641e-55:evalue_sum=1.43000107e-54:gapopen_avg=1.0:gapopen_max=3.0:gapopen_min=0.0:gapopen_std=1.4142135623730951:gapopen_sum=4.0:gtdb_class_counter=:gtdb_domain_counter=:gtdb_family_counter=:gtdb_genus_counter=:gtdb_order_counter=:gtdb_phylum_counter=:gtdb_species_counter=:heptad_counter=MCP-40H--6||MCP-52H--1:lbd_counter=:length_avg=174.0:length_max=178.0:length_min=169.0:length_std=4.69041575982343:length_sum=696.0:mismatch_avg=46.5:mismatch_max=57.0:mismatch_min=28.0:mismatch_std=12.871156384205214:mismatch_sum=186.0:name=N205996:qcovhsp_avg=98.25:qcovhsp_max=98.9:qcovhsp_min=96.5:qcovhsp_std=1.167618659209133:qcovhsp_sum=393.0:qend_avg=170.75:qend_max=178.0:qend_min=165.0:qend_std=5.439056290693573:qend_sum=683.0:qstart_avg=1.5:qstart_max=3.0:qstart_min=1.0:qstart_std=1.0:qstart_sum=6.0:ref_name_counter=GB_GCA_011391295.1_protein.faa_JAABQT010000223.1_1@PF00015_full_PFAM.79.279--4:scovhsp_avg=86.625:scovhsp_max=89.0:scovhsp_min=83.0:scovhsp_std=2.9261749776799064:scovhsp_sum=346.5:send_avg=179.0:send_max=179.0:send_min=179.0:send_std=0.0:send_sum=716.0:sstart_avg=6.75:sstart_max=14.0:sstart_min=2.0:sstart_std=5.852349955359813:sstart_sum=27.0])0:5e-09[&&NHX:Sample_counter=rhiztom2--7||rhiztom3--1:Type_counter=capture--8:besthit_avg=74.5:besthit_max=89.9:besthit_min=68.0:besthit_std=9.363759928575703:besthit_sum=372.5:bitscore_avg=196.2:bitscore_max=218.0:bitscore_min=172.0:bitscore_std=19.03155274800246:bitscore_sum=981.0:capture_class_counter=c__Alphaproteobacteria--2||c__Gammaproteobacteria--6:capture_domain_counter=d__Bacteria--8:capture_family_counter=f__Caulobacteraceae--2||f__Enterobacteriaceae--1||f__Pseudomonadaceae--5:capture_genus_counter=g__CAIMFV01--2||g__Pectobacterium--1||g__Pseudomonas_E--5:capture_order_counter=o__Caulobacterales--2||o__Enterobacterales--1||o__Pseudomonadales--5:capture_phylum_counter=p__Proteobacteria--8:capture_species_counter=s__CAIMFV01 sp903858685--2||s__Pectobacterium aquaticum--1||s__Pseudomonas_E brassicacearum_D--1||s__Pseudomonas_E cerasi--1||s__Pseudomonas_E fluorescens_B--1||s__Pseudomonas_E sp900581005--1||s__Pseudomonas_E thivervalensis--1:evalue_avg=2.86000214e-55:evalue_max=1.43e-54:evalue_min=3.39e-73:evalue_std=6.395153219354034e-55:evalue_sum=1.43000107e-54:gapopen_avg=0.8:gapopen_max=3.0:gapopen_min=0.0:gapopen_std=1.30384048104053:gapopen_sum=4.0:gtdb_class_counter=:gtdb_domain_counter=:gtdb_family_counter=:gtdb_genus_counter=:gtdb_order_counter=:gtdb_phylum_counter=:gtdb_species_counter=:heptad_counter=MCP-40H--7||MCP-52H--1:lbd_counter=:length_avg=167.0:length_max=178.0:length_min=139.0:length_std=16.170961628796228:length_sum=835.0:mismatch_avg=40.0:mismatch_max=57.0:mismatch_min=14.0:mismatch_std=18.3166590840142:mismatch_sum=200.0:name=N205997:qcovhsp_avg=98.46000000000001:qcovhsp_max=99.3:qcovhsp_min=96.5:qcovhsp_std=1.1148990985734983:qcovhsp_sum=492.3:qend_avg=164.4:qend_max=178.0:qend_min=139.0:qend_std=14.959946523968593:qend_sum=822.0:qstart_avg=1.4:qstart_max=3.0:qstart_min=1.0:qstart_std=0.8944271909999161:qstart_sum=7.0:ref_name_counter=GB_GCA_011391295.1_protein.faa_JAABQT010000223.1_1@PF00015_full_PFAM.79.279--5:scovhsp_avg=83.2:scovhsp_max=89.0:scovhsp_min=69.5:scovhsp_std=8.066907709897269:scovhsp_sum=416.0:send_avg=171.2:send_max=179.0:send_min=140.0:send_std=17.44133022449836:send_sum=856.0:sstart_avg=5.8:sstart_max=14.0:sstart_min=2.0:sstart_std=5.495452665613634:sstart_sum=29.0],cb9656bd-ac45-4387-8d82-b42fe85dcf2a_2@MCPsignal.149.315:0.00921399[&&NHX:Sample=rhiztom2:Type=capture:besthit=74.8:bitscore=201.0:capture_class=c__Gammaproteobacteria:capture_domain=d__Bacteria:capture_family=f__Pseudomonadaceae:capture_genus=g__Pseudomonas_E:capture_order=o__Pseudomonadales:capture_phylum=p__Proteobacteria:capture_species=s__Pseudomonas_E cerasi:evalue=3.79e-66:gapopen=0.0:heptad=MCP-40H:length=163.0:mismatch=41.0:qcovhsp=98.2:qend=165.0:qstart=3.0:ref_name=GB_GCA_004297625.1_protein.faa_SCTY01000022.1_171@PF00015_full_PFAM.506.689:scovhsp=89.1:send=164.0:sstart=2.0])0:5e-09[&&NHX:Sample_counter=rhiztom2--8||rhiztom3--1:Type_counter=capture--9:besthit_avg=74.55:besthit_max=89.9:besthit_min=68.0:besthit_std=8.376096943087518:besthit_sum=447.29999999999995:bitscore_avg=197.0:bitscore_max=218.0:bitscore_min=172.0:bitscore_std=17.134759992483115:bitscore_sum=1182.0:capture_class_counter=c__Alphaproteobacteria--2||c__Gammaproteobacteria--7:capture_domain_counter=d__Bacteria--9:capture_family_counter=f__Caulobacteraceae--2||f__Enterobacteriaceae--1||f__Pseudomonadaceae--6:capture_genus_counter=g__CAIMFV01--2||g__Pectobacterium--1||g__Pseudomonas_E--6:capture_order_counter=o__Caulobacterales--2||o__Enterobacterales--1||o__Pseudomonadales--6:capture_phylum_counter=p__Proteobacteria--9:capture_species_counter=s__CAIMFV01 sp903858685--2||s__Pectobacterium aquaticum--1||s__Pseudomonas_E brassicacearum_D--1||s__Pseudomonas_E cerasi--2||s__Pseudomonas_E fluorescens_B--1||s__Pseudomonas_E sp900581005--1||s__Pseudomonas_E thivervalensis--1:evalue_avg=2.3833351166729837e-55:evalue_max=1.43e-54:evalue_min=3.39e-73:evalue_std=5.837949679979782e-55:evalue_sum=1.4300010700037902e-54:gapopen_avg=0.6666666666666666:gapopen_max=3.0:gapopen_min=0.0:gapopen_std=1.2110601416389968:gapopen_sum=4.0:gtdb_class_counter=:gtdb_domain_counter=:gtdb_family_counter=:gtdb_genus_counter=:gtdb_order_counter=:gtdb_phylum_counter=:gtdb_species_counter=:heptad_counter=MCP-40H--8||MCP-52H--1:lbd_counter=:length_avg=166.33333333333334:length_max=178.0:length_min=139.0:length_std=14.555640372950503:length_sum=998.0:mismatch_avg=40.166666666666664:mismatch_max=57.0:mismatch_min=14.0:mismatch_std=16.388003742575442:mismatch_sum=241.0:name=N205999:qcovhsp_avg=98.41666666666667:qcovhsp_max=99.3:qcovhsp_min=96.5:qcovhsp_std=1.00282933077701:qcovhsp_sum=590.5:qend_avg=164.5:qend_max=178.0:qend_min=139.0:qend_std=13.382824813917276:qend_sum=987.0:qstart_avg=1.6666666666666667:qstart_max=3.0:qstart_min=1.0:qstart_std=1.0327955589886446:qstart_sum=10.0:ref_name_counter=GB_GCA_004297625.1_protein.faa_SCTY01000022.1_171@PF00015_full_PFAM.506.689--1||GB_GCA_011391295.1_protein.faa_JAABQT010000223.1_1@PF00015_full_PFAM.79.279--5:scovhsp_avg=84.18333333333334:scovhsp_max=89.1:scovhsp_min=69.5:scovhsp_std=7.606685655833732:scovhsp_sum=505.1:send_avg=170.0:send_max=179.0:send_min=140.0:send_std=15.874507866387544:send_sum=1020.0:sstart_avg=5.166666666666667:sstart_max=14.0:sstart_min=2.0:sstart_std=5.154286242213045:sstart_sum=31.0])0.157:5e-09[&&NHX:Sample_counter=rhiztom1--1||rhiztom2--9||rhiztom3--1:Type_counter=capture--11:besthit_avg=73.925:besthit_max=89.9:besthit_min=68.0:besthit_std=7.264542065992285:besthit_sum=591.4:bitscore_avg=195.0:bitscore_max=218.0:bitscore_min=164.0:bitscore_std=20.049937655763422:bitscore_sum=1560.0:capture_class_counter=c__Alphaproteobacteria--2||c__Gammaproteobacteria--7||c__SAR324--2:capture_domain_counter=d__Bacteria--11:capture_family_counter=f__Caulobacteraceae--2||f__Enterobacteriaceae--1||f__Pseudomonadaceae--6||f__XYD2-FULL-50-16--2:capture_genus_counter=g__CAIMFV01--2||g__JAHJRI01--2||g__Pectobacterium--1||g__Pseudomonas_E--6:capture_order_counter=o__Caulobacterales--2||o__Enterobacterales--1||o__Pseudomonadales--6||o__XYD2-FULL-50-16--2:capture_phylum_counter=p__Proteobacteria--9||p__SAR324--2:capture_species_counter=s__CAIMFV01 sp903858685--2||s__JAHJRI01 sp018645005--2||s__Pectobacterium aquaticum--1||s__Pseudomonas_E brassicacearum_D--1||s__Pseudomonas_E cerasi--2||s__Pseudomonas_E fluorescens_B--1||s__Pseudomonas_E sp900581005--1||s__Pseudomonas_E thivervalensis--1:evalue_avg=4.642875013375048e-53:evalue_max=3.7e-52:evalue_min=3.39e-73:evalue_std=1.3074348614647917e-52:evalue_sum=3.714300010700038e-52:gapopen_avg=0.5:gapopen_max=3.0:gapopen_min=0.0:gapopen_std=1.0690449676496976:gapopen_sum=4.0:gtdb_class_counter=:gtdb_domain_counter=:gtdb_family_counter=:gtdb_genus_counter=:gtdb_order_counter=:gtdb_phylum_counter=:gtdb_species_counter=:heptad_counter=MCP-40H--10||MCP-52H--1:lbd_counter=:length_avg=164.875:length_max=178.0:length_min=139.0:length_std=15.688371489737232:length_sum=1319.0:mismatch_avg=41.25:mismatch_max=57.0:mismatch_min=14.0:mismatch_std=14.017845768876187:mismatch_sum=330.0:name=N206000:qcovhsp_avg=98.675:qcovhsp_max=100.0:qcovhsp_min=96.5:qcovhsp_std=1.0166471504762251:qcovhsp_sum=789.4:qend_avg=163.5:qend_max=178.0:qend_min=139.0:qend_std=14.793821103999564:qend_sum=1308.0:qstart_avg=1.5:qstart_max=3.0:qstart_min=1.0:qstart_std=0.9258200997725514:qstart_sum=12.0:ref_name_counter=GB_GCA_004297625.1_protein.faa_SCTY01000022.1_171@PF00015_full_PFAM.506.689--1||GB_GCA_005881595.1_protein.faa_VBBY01000029.1_21@PF00015_full_PFAM.512.691--1||GB_GCA_011391295.1_protein.faa_JAABQT010000223.1_1@PF00015_full_PFAM.79.279--6:scovhsp_avg=84.25:scovhsp_max=89.1:scovhsp_min=69.5:scovhsp_std=6.874590896918884:scovhsp_sum=674.0:send_avg=170.0:send_max=179.0:send_min=140.0:send_std=14.252819269985048:send_sum=1360.0:sstart_avg=6.5:sstart_max=19.0:sstart_min=2.0:sstart_std=6.761234037828133:sstart_sum=52.0])0:5e-09[&&NHX:Sample_counter=rhiztom1--1||rhiztom2--10||rhiztom3--1:Type_counter=capture--12:besthit_avg=75.46666666666665:besthit_max=89.9:besthit_min=68.0:besthit_std=8.219945255292155:besthit_sum=679.1999999999999:bitscore_avg=195.0:bitscore_max=218.0:bitscore_min=164.0:bitscore_std=18.75499933351105:bitscore_sum=1755.0:capture_class_counter=c__Alphaproteobacteria--2||c__Gammaproteobacteria--8||c__SAR324--2:capture_domain_counter=d__Bacteria--12:capture_family_counter=f__Caulobacteraceae--2||f__Enterobacteriaceae--2||f__Pseudomonadaceae--6||f__XYD2-FULL-50-16--2:capture_genus_counter=g__CAIMFV01--2||g__JAHJRI01--2||g__Pectobacterium--2||g__Pseudomonas_E--6:capture_order_counter=o__Caulobacterales--2||o__Enterobacterales--2||o__Pseudomonadales--6||o__XYD2-FULL-50-16--2:capture_phylum_counter=p__Proteobacteria--10||p__SAR324--2:capture_species_counter=s__CAIMFV01 sp903858685--2||s__JAHJRI01 sp018645005--2||s__Pectobacterium aquaticum--2||s__Pseudomonas_E brassicacearum_D--1||s__Pseudomonas_E cerasi--2||s__Pseudomonas_E fluorescens_B--1||s__Pseudomonas_E sp900581005--1||s__Pseudomonas_E thivervalensis--1:evalue_avg=4.1270000118936974e-53:evalue_max=3.7e-52:evalue_min=3.39e-73:evalue_std=1.2327465712365947e-52:evalue_sum=3.7143000107043275e-52:gapopen_avg=0.5555555555555556:gapopen_max=3.0:gapopen_min=0.0:gapopen_std=1.0137937550497031:gapopen_sum=5.0:gtdb_class_counter=:gtdb_domain_counter=:gtdb_family_counter=:gtdb_genus_counter=:gtdb_order_counter=:gtdb_phylum_counter=:gtdb_species_counter=:heptad_counter=MCP-40H--11||MCP-52H--1:lbd_counter=:length_avg=161.11111111111111:length_max=178.0:length_min=131.0:length_std=18.516509150245117:length_sum=1450.0:mismatch_avg=38.333333333333336:mismatch_max=57.0:mismatch_min=14.0:mismatch_std=15.763882770434446:mismatch_sum=345.0:name=N206001:qcovhsp_avg=98.82222222222221:qcovhsp_max=100.0:qcovhsp_min=96.5:qcovhsp_std=1.0485439640017218:qcovhsp_sum=889.3999999999999:qend_avg=159.77777777777777:qend_max=178.0:qend_min=130.0:qend_std=17.781857170848166:qend_sum=1438.0:qstart_avg=1.4444444444444444:qstart_max=3.0:qstart_min=1.0:qstart_std=0.8819171036881969:qstart_sum=13.0:ref_name_counter=GB_GCA_004297625.1_protein.faa_SCTY01000022.1_171@PF00015_full_PFAM.506.689--1||GB_GCA_005881595.1_protein.faa_VBBY01000029.1_21@PF00015_full_PFAM.512.691--1||GB_GCA_011391295.1_protein.faa_JAABQT010000223.1_1@PF00015_full_PFAM.79.279--7:scovhsp_avg=82.16666666666667:scovhsp_max=89.1:scovhsp_min=65.5:scovhsp_std=8.967441106581074:scovhsp_sum=739.5:send_avg=165.77777777777777:send_max=179.0:send_min=132.0:send_std=18.390063742261592:send_sum=1492.0:sstart_avg=6.0:sstart_max=19.0:sstart_min=2.0:sstart_std=6.5:sstart_sum=54.0],(258c4298-c4da-43d1-9b07-2808355b0749_6@MCPsignal.443.575:0.0259269[&&NHX:Sample=rhiztom3:Type=capture:besthit=82.3:bitscore=181.0:capture_class=c__SAR324:capture_domain=d__Bacteria:capture_family=f__XYD2-FULL-50-16:capture_genus=g__JAHJRI01:capture_order=o__XYD2-FULL-50-16:capture_phylum=p__SAR324:capture_species=s__JAHJRI01 sp018645005:evalue=1.14e-58:gapopen=0.0:heptad=MCP-40H:length=130.0:mismatch=23.0:qcovhsp=98.5:qend=131.0:qstart=2.0:ref_name=GB_GCA_004297625.1_protein.faa_SCTY01000022.1_171@PF00015_full_PFAM.506.689:scovhsp=71.0:send=164.0:sstart=35.0],(5599fb5a-0ad6-4a02-8428-21c64fdc21f8_4@MCPsignal.20.148:0.00672873[&&NHX:Sample=rhiztom1:Type=capture:besthit=71.4:bitscore=142.0:capture_class=c__SAR324:capture_domain=d__Bacteria:capture_family=f__XYD2-FULL-50-16:capture_genus=g__JAHJRI01:capture_order=o__XYD2-FULL-50-16:capture_phylum=p__SAR324:capture_species=s__JAHJRI01 sp018645005:evalue=2.14e-43:gapopen=0.0:heptad=MCP-40H:length=126.0:mismatch=36.0:qcovhsp=98.4:qend=127.0:qstart=2.0:ref_name=GB_GCA_019237595.1_protein.faa_JAFAGU010000063.1_2@PF00015_full_PFAM.489.685:scovhsp=64.3:send=177.0:sstart=52.0],(01752ad3-e31e-49cb-9424-3b44c8714680_1@MCPsignal.30.198:0.0276592[&&NHX:Sample=rhiztom2:Type=capture:besthit=67.7:bitscore=177.0:capture_class=c__Alphaproteobacteria:capture_domain=d__Bacteria:capture_family=f__Caulobacteraceae:capture_genus=g__CAIMFV01:capture_order=o__Caulobacterales:capture_phylum=p__Proteobacteria:capture_species=s__CAIMFV01 sp903858685:evalue=7.5e-57:gapopen=0.0:heptad=MCP-40H:length=164.0:mismatch=53.0:qcovhsp=97.6:qend=167.0:qstart=4.0:ref_name=GB_GCA_004297625.1_protein.faa_SCTY01000022.1_171@PF00015_full_PFAM.506.689:scovhsp=89.6:send=164.0:sstart=1.0],9bd6e11e-9a32-47ec-a055-af715cdcf014_6@MCPsignal.167.340:0.00429677[&&NHX:Sample=rhiztom3:Type=capture:besthit=70.3:bitscore=194.0:capture_class=c__SAR324:capture_domain=d__Bacteria:capture_family=f__XYD2-FULL-50-16:capture_genus=g__JAHJRI01:capture_order=o__XYD2-FULL-50-16:capture_phylum=p__SAR324:capture_species=s__JAHJRI01 sp018645005:evalue=4.62e-63:gapopen=0.0:heptad=MCP-40H:length=172.0:mismatch=51.0:qcovhsp=99.4:qend=172.0:qstart=1.0:ref_name=GB_GCA_011391295.1_protein.faa_JAABQT010000223.1_1@PF00015_full_PFAM.79.279:scovhsp=86.0:send=179.0:sstart=8.0])0:5e-09[&&NHX:Sample_counter=rhiztom2--1||rhiztom3--1:Type_counter=capture--2:besthit_avg=69.0:besthit_max=70.3:besthit_min=67.7:besthit_std=1.8384776310850195:besthit_sum=138.0:bitscore_avg=185.5:bitscore_max=194.0:bitscore_min=177.0:bitscore_std=12.020815280171307:bitscore_sum=371.0:capture_class_counter=c__Alphaproteobacteria--1||c__SAR324--1:capture_domain_counter=d__Bacteria--2:capture_family_counter=f__Caulobacteraceae--1||f__XYD2-FULL-50-16--1:capture_genus_counter=g__CAIMFV01--1||g__JAHJRI01--1:capture_order_counter=o__Caulobacterales--1||o__XYD2-FULL-50-16--1:capture_phylum_counter=p__Proteobacteria--1||p__SAR324--1:capture_species_counter=s__CAIMFV01 sp903858685--1||s__JAHJRI01 sp018645005--1:evalue_avg=3.75000231e-57:evalue_max=7.5e-57:evalue_min=4.62e-63:evalue_std=5.303297592065777e-57:evalue_sum=7.50000462e-57:gapopen_avg=0.0:gapopen_max=0.0:gapopen_min=0.0:gapopen_std=0.0:gapopen_sum=0.0:gtdb_class_counter=:gtdb_domain_counter=:gtdb_family_counter=:gtdb_genus_counter=:gtdb_order_counter=:gtdb_phylum_counter=:gtdb_species_counter=:heptad_counter=MCP-40H--2:lbd_counter=:length_avg=168.0:length_max=172.0:length_min=164.0:length_std=5.656854249492381:length_sum=336.0:mismatch_avg=52.0:mismatch_max=53.0:mismatch_min=51.0:mismatch_std=1.4142135623730951:mismatch_sum=104.0:name=N206006:qcovhsp_avg=98.5:qcovhsp_max=99.4:qcovhsp_min=97.6:qcovhsp_std=1.2727922061357937:qcovhsp_sum=197.0:qend_avg=169.5:qend_max=172.0:qend_min=167.0:qend_std=3.5355339059327378:qend_sum=339.0:qstart_avg=2.5:qstart_max=4.0:qstart_min=1.0:qstart_std=2.1213203435596424:qstart_sum=5.0:ref_name_counter=GB_GCA_004297625.1_protein.faa_SCTY01000022.1_171@PF00015_full_PFAM.506.689--1||GB_GCA_011391295.1_protein.faa_JAABQT010000223.1_1@PF00015_full_PFAM.79.279--1:scovhsp_avg=87.8:scovhsp_max=89.6:scovhsp_min=86.0:scovhsp_std=2.545584412271567:scovhsp_sum=175.6:send_avg=171.5:send_max=179.0:send_min=164.0:send_std=10.606601717798213:send_sum=343.0:sstart_avg=4.5:sstart_max=8.0:sstart_min=1.0:sstart_std=4.949747468305833:sstart_sum=9.0])0:5e-09[&&NHX:Sample_counter=rhiztom1--1||rhiztom2--1||rhiztom3--1:Type_counter=capture--3:besthit_avg=69.8:besthit_max=71.4:besthit_min=67.7:besthit_std=1.9000000000000004:besthit_sum=209.4:bitscore_avg=171.0:bitscore_max=194.0:bitscore_min=142.0:bitscore_std=26.514147167125703:bitscore_sum=513.0:capture_class_counter=c__Alphaproteobacteria--1||c__SAR324--2:capture_domain_counter=d__Bacteria--3:capture_family_counter=f__Caulobacteraceae--1||f__XYD2-FULL-50-16--2:capture_genus_counter=g__CAIMFV01--1||g__JAHJRI01--2:capture_order_counter=o__Caulobacterales--1||o__XYD2-FULL-50-16--2:capture_phylum_counter=p__Proteobacteria--1||p__SAR324--2:capture_species_counter=s__CAIMFV01 sp903858685--1||s__JAHJRI01 sp018645005--2:evalue_avg=7.133333333333584e-44:evalue_max=2.14e-43:evalue_min=4.62e-63:evalue_std=1.2355295760657774e-43:evalue_sum=2.140000000000075e-43:gapopen_avg=0.0:gapopen_max=0.0:gapopen_min=0.0:gapopen_std=0.0:gapopen_sum=0.0:gtdb_class_counter=:gtdb_domain_counter=:gtdb_family_counter=:gtdb_genus_counter=:gtdb_order_counter=:gtdb_phylum_counter=:gtdb_species_counter=:heptad_counter=MCP-40H--3:lbd_counter=:length_avg=154.0:length_max=172.0:length_min=126.0:length_std=24.576411454889016:length_sum=462.0:mismatch_avg=46.666666666666664:mismatch_max=53.0:mismatch_min=36.0:mismatch_std=9.29157324317757:mismatch_sum=140.0:name=N206007:qcovhsp_avg=98.46666666666665:qcovhsp_max=99.4:qcovhsp_min=97.6:qcovhsp_std=0.9018499505645844:qcovhsp_sum=295.4:qend_avg=155.33333333333334:qend_max=172.0:qend_min=127.0:qend_std=24.664414311581236:qend_sum=466.0:qstart_avg=2.3333333333333335:qstart_max=4.0:qstart_min=1.0:qstart_std=1.5275252316519468:qstart_sum=7.0:ref_name_counter=GB_GCA_004297625.1_protein.faa_SCTY01000022.1_171@PF00015_full_PFAM.506.689--1||GB_GCA_011391295.1_protein.faa_JAABQT010000223.1_1@PF00015_full_PFAM.79.279--1||GB_GCA_019237595.1_protein.faa_JAFAGU010000063.1_2@PF00015_full_PFAM.489.685--1:scovhsp_avg=79.96666666666665:scovhsp_max=89.6:scovhsp_min=64.3:scovhsp_std=13.686611462788491:scovhsp_sum=239.89999999999998:send_avg=173.33333333333334:send_max=179.0:send_min=164.0:send_std=8.144527815247077:send_sum=520.0:sstart_avg=20.333333333333332:sstart_max=52.0:sstart_min=1.0:sstart_std=27.64657905299195:sstart_sum=61.0])0:5e-09[&&NHX:Sample_counter=rhiztom1--1||rhiztom2--1||rhiztom3--2:Type_counter=capture--4:besthit_avg=72.925:besthit_max=82.3:besthit_min=67.7:besthit_std=6.439655787902536:besthit_sum=291.7:bitscore_avg=173.5:bitscore_max=194.0:bitscore_min=142.0:bitscore_std=22.218610817660647:bitscore_sum=694.0:capture_class_counter=c__Alphaproteobacteria--1||c__SAR324--3:capture_domain_counter=d__Bacteria--4:capture_family_counter=f__Caulobacteraceae--1||f__XYD2-FULL-50-16--3:capture_genus_counter=g__CAIMFV01--1||g__JAHJRI01--3:capture_order_counter=o__Caulobacterales--1||o__XYD2-FULL-50-16--3:capture_phylum_counter=p__Proteobacteria--1||p__SAR324--3:capture_species_counter=s__CAIMFV01 sp903858685--1||s__JAHJRI01 sp018645005--3:evalue_avg=5.35000000000019e-44:evalue_max=2.14e-43:evalue_min=4.62e-63:evalue_std=1.0699999999999873e-43:evalue_sum=2.140000000000076e-43:gapopen_avg=0.0:gapopen_max=0.0:gapopen_min=0.0:gapopen_std=0.0:gapopen_sum=0.0:gtdb_class_counter=:gtdb_domain_counter=:gtdb_family_counter=:gtdb_genus_counter=:gtdb_order_counter=:gtdb_phylum_counter=:gtdb_species_counter=:heptad_counter=MCP-40H--4:lbd_counter=:length_avg=148.0:length_max=172.0:length_min=126.0:length_std=23.38090388900024:length_sum=592.0:mismatch_avg=40.75:mismatch_max=53.0:mismatch_min=23.0:mismatch_std=14.056433876817168:mismatch_sum=163.0:name=N206008:qcovhsp_avg=98.475:qcovhsp_max=99.4:qcovhsp_min=97.6:qcovhsp_std=0.7365459931328162:qcovhsp_sum=393.9:qend_avg=149.25:qend_max=172.0:qend_min=127.0:qend_std=23.528351691806492:qend_sum=597.0:qstart_avg=2.25:qstart_max=4.0:qstart_min=1.0:qstart_std=1.2583057392117916:qstart_sum=9.0:ref_name_counter=GB_GCA_004297625.1_protein.faa_SCTY01000022.1_171@PF00015_full_PFAM.506.689--2||GB_GCA_011391295.1_protein.faa_JAABQT010000223.1_1@PF00015_full_PFAM.79.279--1||GB_GCA_019237595.1_protein.faa_JAFAGU010000063.1_2@PF00015_full_PFAM.489.685--1:scovhsp_avg=77.725:scovhsp_max=89.6:scovhsp_min=64.3:scovhsp_std=12.040867908917528:scovhsp_sum=310.9:send_avg=171.0:send_max=179.0:send_min=164.0:send_std=8.12403840463596:send_sum=684.0:sstart_avg=24.0:sstart_max=52.0:sstart_min=1.0:sstart_std=23.7346441585572:sstart_sum=96.0])0.934:5e-09[&&NHX:Sample_counter=rhiztom1--2||rhiztom2--11||rhiztom3--3:Type_counter=capture--16:besthit_avg=74.68461538461538:besthit_max=89.9:besthit_min=67.7:besthit_std=7.543412816694903:besthit_sum=970.9:bitscore_avg=188.3846153846154:bitscore_max=218.0:bitscore_min=142.0:bitscore_std=21.554343961014993:bitscore_sum=2449.0:capture_class_counter=c__Alphaproteobacteria--3||c__Gammaproteobacteria--8||c__SAR324--5:capture_domain_counter=d__Bacteria--16:capture_family_counter=f__Caulobacteraceae--3||f__Enterobacteriaceae--2||f__Pseudomonadaceae--6||f__XYD2-FULL-50-16--5:capture_genus_counter=g__CAIMFV01--3||g__JAHJRI01--5||g__Pectobacterium--2||g__Pseudomonas_E--6:capture_order_counter=o__Caulobacterales--3||o__Enterobacterales--2||o__Pseudomonadales--6||o__XYD2-FULL-50-16--5:capture_phylum_counter=p__Proteobacteria--11||p__SAR324--5:capture_species_counter=s__CAIMFV01 sp903858685--3||s__JAHJRI01 sp018645005--5||s__Pectobacterium aquaticum--2||s__Pseudomonas_E brassicacearum_D--1||s__Pseudomonas_E cerasi--2||s__Pseudomonas_E fluorescens_B--1||s__Pseudomonas_E sp900581005--1||s__Pseudomonas_E thivervalensis--1:evalue_avg=1.6461538490110583e-44:evalue_max=2.14e-43:evalue_min=3.39e-73:evalue_std=5.935292098751467e-44:evalue_sum=2.140000003714376e-43:gapopen_avg=0.38461538461538464:gapopen_max=3.0:gapopen_min=0.0:gapopen_std=0.869718492622904:gapopen_sum=5.0:gtdb_class_counter=:gtdb_domain_counter=:gtdb_family_counter=:gtdb_genus_counter=:gtdb_order_counter=:gtdb_phylum_counter=:gtdb_species_counter=:heptad_counter=MCP-40H--15||MCP-52H--1:lbd_counter=:length_avg=157.07692307692307:length_max=178.0:length_min=126.0:length_std=20.12238197655179:length_sum=2042.0:mismatch_avg=39.07692307692308:mismatch_max=57.0:mismatch_min=14.0:mismatch_std=14.710889042143455:mismatch_sum=508.0:name=N206009:qcovhsp_avg=98.71538461538461:qcovhsp_max=100.0:qcovhsp_min=96.5:qcovhsp_std=0.946789446714663:qcovhsp_sum=1283.3:qend_avg=156.53846153846155:qend_max=178.0:qend_min=127.0:qend_std=19.358957378155225:qend_sum=2035.0:qstart_avg=1.6923076923076923:qstart_max=4.0:qstart_min=1.0:qstart_std=1.031553471276484:qstart_sum=22.0:ref_name_counter=GB_GCA_004297625.1_protein.faa_SCTY01000022.1_171@PF00015_full_PFAM.506.689--3||GB_GCA_005881595.1_protein.faa_VBBY01000029.1_21@PF00015_full_PFAM.512.691--1||GB_GCA_011391295.1_protein.faa_JAABQT010000223.1_1@PF00015_full_PFAM.79.279--8||GB_GCA_019237595.1_protein.faa_JAFAGU010000063.1_2@PF00015_full_PFAM.489.685--1:scovhsp_avg=80.80000000000001:scovhsp_max=89.6:scovhsp_min=64.3:scovhsp_std=9.716395079108986:scovhsp_sum=1050.4:send_avg=167.3846153846154:send_max=179.0:send_min=132.0:send_std=15.756154678614013:send_sum=2176.0:sstart_avg=11.538461538461538:sstart_max=52.0:sstart_min=1.0:sstart_std=15.613110861363623:sstart_sum=150.0],a864b95f-95a2-5150-9b74-53b193ca51ff_3@MCPsignal.389.523:5e-09[&&NHX:Sample=rhiztom1:Type=capture:besthit=68.7:bitscore=148.0:capture_class=c__SAR324:capture_domain=d__Bacteria:capture_family=f__XYD2-FULL-50-16:capture_genus=g__JAHJRI01:capture_order=o__XYD2-FULL-50-16:capture_phylum=p__SAR324:capture_species=s__JAHJRI01 sp018645005:evalue=6.17e-46:gapopen=0.0:heptad=MCP-40H:length=134.0:mismatch=42.0:qcovhsp=100.0:qend=134.0:qstart=1.0:ref_name=GB_GCA_005881595.1_protein.faa_VBBY01000029.1_21@PF00015_full_PFAM.512.691:scovhsp=74.9:send=161.0:sstart=28.0])0.398:5e-09[&&NHX:Sample_counter=rhiztom1--3||rhiztom2--11||rhiztom3--3:Type_counter=capture--17:besthit_avg=74.25714285714287:besthit_max=89.9:besthit_min=67.7:besthit_std=7.421871450259418:besthit_sum=1039.6000000000001:bitscore_avg=185.5:bitscore_max=218.0:bitscore_min=142.0:bitscore_std=23.352647683852762:bitscore_sum=2597.0:capture_class_counter=c__Alphaproteobacteria--3||c__Gammaproteobacteria--8||c__SAR324--6:capture_domain_counter=d__Bacteria--17:capture_family_counter=f__Caulobacteraceae--3||f__Enterobacteriaceae--2||f__Pseudomonadaceae--6||f__XYD2-FULL-50-16--6:capture_genus_counter=g__CAIMFV01--3||g__JAHJRI01--6||g__Pectobacterium--2||g__Pseudomonas_E--6:capture_order_counter=o__Caulobacterales--3||o__Enterobacterales--2||o__Pseudomonadales--6||o__XYD2-FULL-50-16--6:capture_phylum_counter=p__Proteobacteria--11||p__SAR324--6:capture_species_counter=s__CAIMFV01 sp903858685--3||s__JAHJRI01 sp018645005--6||s__Pectobacterium aquaticum--2||s__Pseudomonas_E brassicacearum_D--1||s__Pseudomonas_E cerasi--2||s__Pseudomonas_E fluorescens_B--1||s__Pseudomonas_E sp900581005--1||s__Pseudomonas_E thivervalensis--1:evalue_avg=1.5329785740816974e-44:evalue_max=2.14e-43:evalue_min=3.39e-73:evalue_std=5.718145749546184e-44:evalue_sum=2.1461700037143762e-43:gapopen_avg=0.35714285714285715:gapopen_max=3.0:gapopen_min=0.0:gapopen_std=0.8418973861410953:gapopen_sum=5.0:gtdb_class_counter=:gtdb_domain_counter=:gtdb_family_counter=:gtdb_genus_counter=:gtdb_order_counter=:gtdb_phylum_counter=:gtdb_species_counter=:heptad_counter=MCP-40H--16||MCP-52H--1:lbd_counter=:length_avg=155.42857142857142:length_max=178.0:length_min=126.0:length_std=20.292910037798865:length_sum=2176.0:mismatch_avg=39.285714285714285:mismatch_max=57.0:mismatch_min=14.0:mismatch_std=14.155339147248517:mismatch_sum=550.0:name=N206011:qcovhsp_avg=98.80714285714285:qcovhsp_max=100.0:qcovhsp_min=96.5:qcovhsp_std=0.9722806540961675:qcovhsp_sum=1383.3:qend_avg=154.92857142857142:qend_max=178.0:qend_min=127.0:qend_std=19.550582465115323:qend_sum=2169.0:qstart_avg=1.6428571428571428:qstart_max=4.0:qstart_min=1.0:qstart_std=1.0082080720186268:qstart_sum=23.0:ref_name_counter=GB_GCA_004297625.1_protein.faa_SCTY01000022.1_171@PF00015_full_PFAM.506.689--3||GB_GCA_005881595.1_protein.faa_VBBY01000029.1_21@PF00015_full_PFAM.512.691--2||GB_GCA_011391295.1_protein.faa_JAABQT010000223.1_1@PF00015_full_PFAM.79.279--8||GB_GCA_019237595.1_protein.faa_JAFAGU010000063.1_2@PF00015_full_PFAM.489.685--1:scovhsp_avg=80.37857142857142:scovhsp_max=89.6:scovhsp_min=64.3:scovhsp_std=9.467448569576831:scovhsp_sum=1125.3:send_avg=166.92857142857142:send_max=179.0:send_min=132.0:send_std=15.23389078900819:send_sum=2337.0:sstart_avg=12.714285714285714:sstart_max=52.0:sstart_min=1.0:sstart_std=15.63245426584151:sstart_sum=178.0])0.871:0.0155688[&&NHX:Sample_counter=rhiztom1--3||rhiztom2--12||rhiztom3--3:Type_counter=capture--18:besthit_avg=73.44666666666667:besthit_max=89.9:besthit_min=62.1:besthit_std=7.810420389880859:besthit_sum=1101.7:bitscore_avg=183.26666666666668:bitscore_max=218.0:bitscore_min=142.0:bitscore_std=24.108287450781813:bitscore_sum=2749.0:capture_class_counter=c__Alphaproteobacteria--3||c__Gammaproteobacteria--8||c__SAR324--7:capture_domain_counter=d__Bacteria--18:capture_family_counter=f__Caulobacteraceae--3||f__Enterobacteriaceae--2||f__Pseudomonadaceae--6||f__XYD2-FULL-50-16--7:capture_genus_counter=g__CAIMFV01--3||g__JAHJRI01--7||g__Pectobacterium--2||g__Pseudomonas_E--6:capture_order_counter=o__Caulobacterales--3||o__Enterobacterales--2||o__Pseudomonadales--6||o__XYD2-FULL-50-16--7:capture_phylum_counter=p__Proteobacteria--11||p__SAR324--7:capture_species_counter=s__CAIMFV01 sp903858685--3||s__JAHJRI01 sp018645005--7||s__Pectobacterium aquaticum--2||s__Pseudomonas_E brassicacearum_D--1||s__Pseudomonas_E cerasi--2||s__Pseudomonas_E fluorescens_B--1||s__Pseudomonas_E sp900581005--1||s__Pseudomonas_E thivervalensis--1:evalue_avg=1.4311700024762506e-44:evalue_max=2.14e-43:evalue_min=3.39e-73:evalue_std=5.524233156043871e-44:evalue_sum=2.146755003714376e-43:gapopen_avg=0.4:gapopen_max=3.0:gapopen_min=0.0:gapopen_std=0.8280786712108251:gapopen_sum=6.0:gtdb_class_counter=:gtdb_domain_counter=:gtdb_family_counter=:gtdb_genus_counter=:gtdb_order_counter=:gtdb_phylum_counter=:gtdb_species_counter=:heptad_counter=MCP-40H--17||MCP-52H--1:lbd_counter=:length_avg=155.8:length_max=178.0:length_min=126.0:length_std=19.607578709701585:length_sum=2337.0:mismatch_avg=40.666666666666664:mismatch_max=60.0:mismatch_min=14.0:mismatch_std=14.651507317223942:mismatch_sum=610.0:name=N206012:qcovhsp_avg=98.84666666666666:qcovhsp_max=100.0:qcovhsp_min=96.5:qcovhsp_std=0.9493356072738958:qcovhsp_sum=1482.7:qend_avg=155.26666666666668:qend_max=178.0:qend_min=127.0:qend_std=18.88486418373442:qend_sum=2329.0:qstart_avg=1.6:qstart_max=4.0:qstart_min=1.0:qstart_std=0.9856107606091623:qstart_sum=24.0:ref_name_counter=GB_GCA_004297625.1_protein.faa_SCTY01000022.1_171@PF00015_full_PFAM.506.689--4||GB_GCA_005881595.1_protein.faa_VBBY01000029.1_21@PF00015_full_PFAM.512.691--2||GB_GCA_011391295.1_protein.faa_JAABQT010000223.1_1@PF00015_full_PFAM.79.279--8||GB_GCA_019237595.1_protein.faa_JAFAGU010000063.1_2@PF00015_full_PFAM.489.685--1:scovhsp_avg=80.88666666666667:scovhsp_max=89.6:scovhsp_min=64.3:scovhsp_std=9.332880941417105:scovhsp_sum=1213.3:send_avg=166.73333333333332:send_max=179.0:send_min=132.0:send_std=14.699206327780649:send_sum=2501.0:sstart_avg=12.133333333333333:sstart_max=52.0:sstart_min=1.0:sstart_std=15.230920930165464:sstart_sum=182.0])0.887:0.0164013[&&NHX:Sample_counter=rhizpot1--2||rhiztom1--3||rhiztom2--14||rhiztom3--4:Type_counter=capture--23:besthit_avg=70.53333333333333:besthit_max=89.9:besthit_min=52.2:besthit_std=9.959447185225399:besthit_sum=1269.6:bitscore_avg=170.51666666666668:bitscore_max=218.0:bitscore_min=91.3:bitscore_std=37.21707783199725:bitscore_sum=3069.3:capture_class_counter=c__Alphaproteobacteria--4||c__Gammaproteobacteria--10||c__Polyangia--1||c__SAR324--7||c__Spirochaetia--1:capture_domain_counter=d__Bacteria--23:capture_family_counter=f__Alteromonadaceae--1||f__Caulobacteraceae--4||f__Enterobacteriaceae--2||f__Polyangiaceae--1||f__Pseudomonadaceae--7||f__Treponemataceae--1||f__XYD2-FULL-50-16--7:capture_genus_counter=g__CAIMFV01--4||g__JAHJRI01--7||g__Pectobacterium--2||g__Pseudoalteromonas--1||g__Pseudomonas_B--1||g__Pseudomonas_E--6||g__Sorangium--1||g__Treponema_F--1:capture_order_counter=o__Caulobacterales--4||o__Enterobacterales--3||o__Polyangiales--1||o__Pseudomonadales--7||o__Treponematales--1||o__XYD2-FULL-50-16--7:capture_phylum_counter=p__Myxococcota--1||p__Proteobacteria--14||p__SAR324--7||p__Spirochaetota--1:capture_species_counter=s__CAIMFV01 sp903858685--4||s__JAHJRI01 sp018645005--7||s__Pectobacterium aquaticum--2||s__Pseudoalteromonas rubra--1||s__Pseudomonas_B rhizoryzae--1||s__Pseudomonas_E brassicacearum_D--1||s__Pseudomonas_E cerasi--2||s__Pseudomonas_E fluorescens_B--1||s__Pseudomonas_E sp900581005--1||s__Pseudomonas_E thivervalensis--1||s__Sorangium cellulosum_E--1||s__Treponema_F brennaborense--1:evalue_avg=6.779961111111134e-25:evalue_max=1.22e-23:evalue_min=3.39e-73:evalue_std=2.8755132366918196e-24:evalue_sum=1.2203930000000041e-23:gapopen_avg=0.3333333333333333:gapopen_max=3.0:gapopen_min=0.0:gapopen_std=0.7669649888473704:gapopen_sum=6.0:gtdb_class_counter=:gtdb_domain_counter=:gtdb_family_counter=:gtdb_genus_counter=:gtdb_order_counter=:gtdb_phylum_counter=:gtdb_species_counter=:heptad_counter=MCP-40H--22||MCP-52H--1:lbd_counter=:length_avg=151.22222222222223:length_max=178.0:length_min=117.0:length_std=20.949675149960893:length_sum=2722.0:mismatch_avg=43.27777777777778:mismatch_max=64.0:mismatch_min=14.0:mismatch_std=14.791911762675278:mismatch_sum=779.0:name=N206013:qcovhsp_avg=98.82777777777778:qcovhsp_max=100.0:qcovhsp_min=96.5:qcovhsp_std=0.8736707924583335:qcovhsp_sum=1778.9:qend_avg=150.88888888888889:qend_max=178.0:qend_min=117.0:qend_std=20.19577384122113:qend_sum=2716.0:qstart_avg=1.6111111111111112:qstart_max=4.0:qstart_min=1.0:qstart_std=0.9164438231805327:qstart_sum=29.0:ref_name_counter=GB_GCA_004297625.1_protein.faa_SCTY01000022.1_171@PF00015_full_PFAM.506.689--6||GB_GCA_005881595.1_protein.faa_VBBY01000029.1_21@PF00015_full_PFAM.512.691--2||GB_GCA_011391295.1_protein.faa_JAABQT010000223.1_1@PF00015_full_PFAM.79.279--8||GB_GCA_019237595.1_protein.faa_JAFAGU010000063.1_2@PF00015_full_PFAM.489.685--1||GB_GCA_905339315.1_protein.faa_CAJPFL010000273.1_2@PF00015_full_PFAM.513.698--1:scovhsp_avg=79.05000000000001:scovhsp_max=89.6:scovhsp_min=63.2:scovhsp_std=9.670163329723517:scovhsp_sum=1422.9:send_avg=166.55555555555554:send_max=179.0:send_min=132.0:send_std=13.382263161373768:send_sum=2998.0:sstart_avg=16.5:sstart_max=53.0:sstart_min=1.0:sstart_std=17.63435817474779:sstart_sum=297.0])0.239:0.00835976[&&NHX:Sample_counter=rhizpot1--4||rhizpot2--1||rhizpot3--5||rhiztom1--3||rhiztom2--14||rhiztom3--4:Type_counter=capture--31:besthit_avg=72.652:besthit_max=89.9:besthit_min=52.2:besthit_std=9.638685940866974:besthit_sum=1816.3:bitscore_avg=174.852:bitscore_max=221.0:bitscore_min=91.3:bitscore_std=35.91491240882168:bitscore_sum=4371.3:capture_class_counter=c__Alphaproteobacteria--10||c__Desulfovibrionia--1||c__Gammaproteobacteria--11||c__Polyangia--1||c__SAR324--7||c__Spirochaetia--1:capture_domain_counter=d__Bacteria--31:capture_family_counter=f__Alteromonadaceae--1||f__Caulobacteraceae--4||f__Desulfovibrionaceae--1||f__Enterobacteriaceae--2||f__Polyangiaceae--1||f__Pseudomonadaceae--7||f__Sphingomonadaceae--6||f__Treponemataceae--1||f__Vibrionaceae--1||f__XYD2-FULL-50-16--7:capture_genus_counter=g__CAIMFV01--4||g__JAHJRI01--7||g__Paucidesulfovibrio--1||g__Pectobacterium--2||g__Pseudoalteromonas--1||g__Pseudomonas_B--1||g__Pseudomonas_E--6||g__Sorangium--1||g__Sphingobium--3||g__Sphingomonas--3||g__Treponema_F--1||g__Vibrio--1:capture_order_counter=o__Caulobacterales--4||o__Desulfovibrionales--1||o__Enterobacterales--4||o__Polyangiales--1||o__Pseudomonadales--7||o__Sphingomonadales--6||o__Treponematales--1||o__XYD2-FULL-50-16--7:capture_phylum_counter=p__Desulfobacterota_I--1||p__Myxococcota--1||p__Proteobacteria--21||p__SAR324--7||p__Spirochaetota--1:capture_species_counter=s__CAIMFV01 sp903858685--4||s__JAHJRI01 sp018645005--7||s__Paucidesulfovibrio longus--1||s__Pectobacterium aquaticum--2||s__Pseudoalteromonas rubra--1||s__Pseudomonas_B rhizoryzae--1||s__Pseudomonas_E brassicacearum_D--1||s__Pseudomonas_E cerasi--2||s__Pseudomonas_E fluorescens_B--1||s__Pseudomonas_E sp900581005--1||s__Pseudomonas_E thivervalensis--1||s__Sorangium cellulosum_E--1||s__Sphingobium sp018603885--3||s__Sphingomonas yabuuchiae--3||s__Treponema_F brennaborense--1||s__Vibrio neptunius--1:evalue_avg=4.881572000000016e-25:evalue_max=1.22e-23:evalue_min=1.29e-73:evalue_std=2.4399673763794465e-24:evalue_sum=1.2203930000000041e-23:gapopen_avg=0.28:gapopen_max=3.0:gapopen_min=0.0:gapopen_std=0.6782329983125268:gapopen_sum=7.0:gtdb_class_counter=:gtdb_domain_counter=:gtdb_family_counter=:gtdb_genus_counter=:gtdb_order_counter=:gtdb_phylum_counter=:gtdb_species_counter=:heptad_counter=MCP-40H--29||MCP-52H--2:lbd_counter=:length_avg=150.2:length_max=178.0:length_min=102.0:length_std=25.607616054603756:length_sum=3755.0:mismatch_avg=40.72:mismatch_max=64.0:mismatch_min=13.0:mismatch_std=15.675139552807813:mismatch_sum=1018.0:name=N206014:qcovhsp_avg=98.82400000000001:qcovhsp_max=100.0:qcovhsp_min=96.5:qcovhsp_std=0.8217258261326187:qcovhsp_sum=2470.6000000000004:qend_avg=150.16:qend_max=180.0:qend_min=102.0:qend_std=25.399606296161362:qend_sum=3754.0:qstart_avg=1.68:qstart_max=4.0:qstart_min=1.0:qstart_std=0.9451631252505217:qstart_sum=42.0:ref_name_counter=GB_GCA_004297625.1_protein.faa_SCTY01000022.1_171@PF00015_full_PFAM.506.689--6||GB_GCA_005881595.1_protein.faa_VBBY01000029.1_21@PF00015_full_PFAM.512.691--2||GB_GCA_005888925.1_protein.faa_VBCP01000235.1_3@PF00015_full_PFAM.486.683--1||GB_GCA_011391295.1_protein.faa_JAABQT010000223.1_1@PF00015_full_PFAM.79.279--11||GB_GCA_019237595.1_protein.faa_JAFAGU010000063.1_2@PF00015_full_PFAM.489.685--4||GB_GCA_905339315.1_protein.faa_CAJPFL010000273.1_2@PF00015_full_PFAM.513.698--1:scovhsp_avg=77.792:scovhsp_max=90.3:scovhsp_min=51.0:scovhsp_std=12.50582930743366:scovhsp_sum=1944.8:send_avg=166.68:send_max=179.0:send_min=103.0:send_std=18.061745947351454:send_sum=4167.0:sstart_avg=17.6:sstart_max=72.0:sstart_min=1.0:sstart_std=21.765798859678917:sstart_sum=440.0],3ea54128-7165-45c5-b55b-b8a416a3e6d3_4@MCPsignal.396.483:5e-09[&&NHX:Sample=rhizpot1:Type=capture:capture_class=c__Gammaproteobacteria:capture_domain=d__Bacteria:capture_family=f__Pseudomonadaceae:capture_genus=g__Pseudomonas_E:capture_order=o__Pseudomonadales:capture_phylum=p__Proteobacteria:capture_species=s__Pseudomonas_E gregormendelii:heptad=MCP-40H])0:1.8e-08[&&NHX:Sample_counter=rhizpot1--5||rhizpot2--1||rhizpot3--5||rhiztom1--3||rhiztom2--14||rhiztom3--4:Type_counter=capture--32:besthit_avg=72.652:besthit_max=89.9:besthit_min=52.2:besthit_std=9.638685940866974:besthit_sum=1816.3:bitscore_avg=174.852:bitscore_max=221.0:bitscore_min=91.3:bitscore_std=35.91491240882168:bitscore_sum=4371.3:capture_class_counter=c__Alphaproteobacteria--10||c__Desulfovibrionia--1||c__Gammaproteobacteria--12||c__Polyangia--1||c__SAR324--7||c__Spirochaetia--1:capture_domain_counter=d__Bacteria--32:capture_family_counter=f__Alteromonadaceae--1||f__Caulobacteraceae--4||f__Desulfovibrionaceae--1||f__Enterobacteriaceae--2||f__Polyangiaceae--1||f__Pseudomonadaceae--8||f__Sphingomonadaceae--6||f__Treponemataceae--1||f__Vibrionaceae--1||f__XYD2-FULL-50-16--7:capture_genus_counter=g__CAIMFV01--4||g__JAHJRI01--7||g__Paucidesulfovibrio--1||g__Pectobacterium--2||g__Pseudoalteromonas--1||g__Pseudomonas_B--1||g__Pseudomonas_E--7||g__Sorangium--1||g__Sphingobium--3||g__Sphingomonas--3||g__Treponema_F--1||g__Vibrio--1:capture_order_counter=o__Caulobacterales--4||o__Desulfovibrionales--1||o__Enterobacterales--4||o__Polyangiales--1||o__Pseudomonadales--8||o__Sphingomonadales--6||o__Treponematales--1||o__XYD2-FULL-50-16--7:capture_phylum_counter=p__Desulfobacterota_I--1||p__Myxococcota--1||p__Proteobacteria--22||p__SAR324--7||p__Spirochaetota--1:capture_species_counter=s__CAIMFV01 sp903858685--4||s__JAHJRI01 sp018645005--7||s__Paucidesulfovibrio longus--1||s__Pectobacterium aquaticum--2||s__Pseudoalteromonas rubra--1||s__Pseudomonas_B rhizoryzae--1||s__Pseudomonas_E brassicacearum_D--1||s__Pseudomonas_E cerasi--2||s__Pseudomonas_E fluorescens_B--1||s__Pseudomonas_E gregormendelii--1||s__Pseudomonas_E sp900581005--1||s__Pseudomonas_E thivervalensis--1||s__Sorangium cellulosum_E--1||s__Sphingobium sp018603885--3||s__Sphingomonas yabuuchiae--3||s__Treponema_F brennaborense--1||s__Vibrio neptunius--1:evalue_avg=4.881572000000016e-25:evalue_max=1.22e-23:evalue_min=1.29e-73:evalue_std=2.4399673763794465e-24:evalue_sum=1.2203930000000041e-23:gapopen_avg=0.28:gapopen_max=3.0:gapopen_min=0.0:gapopen_std=0.6782329983125268:gapopen_sum=7.0:gtdb_class_counter=:gtdb_domain_counter=:gtdb_family_counter=:gtdb_genus_counter=:gtdb_order_counter=:gtdb_phylum_counter=:gtdb_species_counter=:heptad_counter=MCP-40H--30||MCP-52H--2:lbd_counter=:length_avg=150.2:length_max=178.0:length_min=102.0:length_std=25.607616054603756:length_sum=3755.0:mismatch_avg=40.72:mismatch_max=64.0:mismatch_min=13.0:mismatch_std=15.675139552807813:mismatch_sum=1018.0:name=N206016:qcovhsp_avg=98.82400000000001:qcovhsp_max=100.0:qcovhsp_min=96.5:qcovhsp_std=0.8217258261326187:qcovhsp_sum=2470.6000000000004:qend_avg=150.16:qend_max=180.0:qend_min=102.0:qend_std=25.399606296161362:qend_sum=3754.0:qstart_avg=1.68:qstart_max=4.0:qstart_min=1.0:qstart_std=0.9451631252505217:qstart_sum=42.0:ref_name_counter=GB_GCA_004297625.1_protein.faa_SCTY01000022.1_171@PF00015_full_PFAM.506.689--6||GB_GCA_005881595.1_protein.faa_VBBY01000029.1_21@PF00015_full_PFAM.512.691--2||GB_GCA_005888925.1_protein.faa_VBCP01000235.1_3@PF00015_full_PFAM.486.683--1||GB_GCA_011391295.1_protein.faa_JAABQT010000223.1_1@PF00015_full_PFAM.79.279--11||GB_GCA_019237595.1_protein.faa_JAFAGU010000063.1_2@PF00015_full_PFAM.489.685--4||GB_GCA_905339315.1_protein.faa_CAJPFL010000273.1_2@PF00015_full_PFAM.513.698--1:scovhsp_avg=77.792:scovhsp_max=90.3:scovhsp_min=51.0:scovhsp_std=12.50582930743366:scovhsp_sum=1944.8:send_avg=166.68:send_max=179.0:send_min=103.0:send_std=18.061745947351454:send_sum=4167.0:sstart_avg=17.6:sstart_max=72.0:sstart_min=1.0:sstart_std=21.765798859678917:sstart_sum=440.0],(((((((3466cd36-96ef-4214-8f72-66e4a8f77748_5@MCPsignal.301.417:0.0199813[&&NHX:Sample=rhizpot1:Type=capture:capture_class=c__Halobacteria:capture_domain=d__Archaea:capture_family=f__Natrialbaceae:capture_genus=g__Halovivax:capture_order=o__Halobacteriales:capture_phylum=p__Halobacteriota:capture_species=s__Halovivax asiaticus:heptad=MCP-40H],e10f2111-ea83-4409-b241-b5f7d5453e9b_5@MCPsignal.347.442:0.0182557[&&NHX:Sample=rhiztom2:Type=capture:capture_class=c__Gammaproteobacteria:capture_domain=d__Bacteria:capture_family=f__Enterobacteriaceae:capture_genus=g__Pectobacterium:capture_order=o__Enterobacterales:capture_phylum=p__Proteobacteria:capture_species=s__Pectobacterium aquaticum:heptad=MCP-40H])0:1.8e-08[&&NHX:Sample_counter=rhizpot1--1||rhiztom2--1:Type_counter=capture--2:capture_class_counter=c__Gammaproteobacteria--1||c__Halobacteria--1:capture_domain_counter=d__Archaea--1||d__Bacteria--1:capture_family_counter=f__Enterobacteriaceae--1||f__Natrialbaceae--1:capture_genus_counter=g__Halovivax--1||g__Pectobacterium--1:capture_order_counter=o__Enterobacterales--1||o__Halobacteriales--1:capture_phylum_counter=p__Halobacteriota--1||p__Proteobacteria--1:capture_species_counter=s__Halovivax asiaticus--1||s__Pectobacterium aquaticum--1:gtdb_class_counter=:gtdb_domain_counter=:gtdb_family_counter=:gtdb_genus_counter=:gtdb_order_counter=:gtdb_phylum_counter=:gtdb_species_counter=:heptad_counter=MCP-40H--2:lbd_counter=:name=N206019:ref_name_counter=],2ff49d06-dfb0-4707-af22-5399a684c72a_4@MCPsignal.53.149:5e-09[&&NHX:Sample=rhiztom2:Type=capture:capture_class=c__SAR324:capture_domain=d__Bacteria:capture_family=f__XYD2-FULL-50-16:capture_genus=g__JAHJRI01:capture_order=o__XYD2-FULL-50-16:capture_phylum=p__SAR324:capture_species=s__JAHJRI01 sp018645005:heptad=MCP-40H])0.147:1.8e-08[&&NHX:Sample_counter=rhizpot1--1||rhiztom2--2:Type_counter=capture--3:capture_class_counter=c__Gammaproteobacteria--1||c__Halobacteria--1||c__SAR324--1:capture_domain_counter=d__Archaea--1||d__Bacteria--2:capture_family_counter=f__Enterobacteriaceae--1||f__Natrialbaceae--1||f__XYD2-FULL-50-16--1:capture_genus_counter=g__Halovivax--1||g__JAHJRI01--1||g__Pectobacterium--1:capture_order_counter=o__Enterobacterales--1||o__Halobacteriales--1||o__XYD2-FULL-50-16--1:capture_phylum_counter=p__Halobacteriota--1||p__Proteobacteria--1||p__SAR324--1:capture_species_counter=s__Halovivax asiaticus--1||s__JAHJRI01 sp018645005--1||s__Pectobacterium aquaticum--1:gtdb_class_counter=:gtdb_domain_counter=:gtdb_family_counter=:gtdb_genus_counter=:gtdb_order_counter=:gtdb_phylum_counter=:gtdb_species_counter=:heptad_counter=MCP-40H--3:lbd_counter=:name=N206021:ref_name_counter=],(663355e8-fb29-555d-a21e-75988adfc905_3@MCPsignal.216.318:5e-09[&&NHX:Sample=rhiztom2:Type=capture:besthit=92.2:bitscore=163.0:capture_class=c__Gammaproteobacteria:capture_domain=d__Bacteria:capture_family=f__Enterobacteriaceae:capture_genus=g__Pectobacterium:capture_order=o__Enterobacterales:capture_phylum=p__Proteobacteria:capture_species=s__Pectobacterium aquaticum:evalue=5.6e-52:gapopen=0.0:heptad=MCP-40H:length=102.0:mismatch=8.0:qcovhsp=100.0:qend=102.0:qstart=1.0:ref_name=GB_GCA_011391295.1_protein.faa_JAABQT010000223.1_1@PF00015_full_PFAM.79.279:scovhsp=51.0:send=103.0:sstart=2.0],(c8da0b82-fb97-59b7-997f-e37b9675182b_4@MCPsignal.216.327:0.0698655[&&NHX:Sample=rhiztom2:Type=capture:capture_class=c__Gammaproteobacteria:capture_domain=d__Bacteria:capture_family=f__Enterobacteriaceae:capture_genus=g__Pectobacterium:capture_order=o__Enterobacterales:capture_phylum=p__Proteobacteria:capture_species=s__Pectobacterium aquaticum:heptad=MCP-40H],7f232052-919b-41fa-b8e4-e0a64156a000_5@MCPsignal.267.400:1e-08[&&NHX:Sample=rhiztom2:Type=capture:capture_class=c__SAR324:capture_domain=d__Bacteria:capture_family=f__XYD2-FULL-50-16:capture_genus=g__JAHJRI01:capture_order=o__XYD2-FULL-50-16:capture_phylum=p__SAR324:capture_species=s__JAHJRI01 sp018645005:heptad=MCP-40H])0.91:0.0689788[&&NHX:Sample_counter=rhiztom2--2:Type_counter=capture--2:capture_class_counter=c__Gammaproteobacteria--1||c__SAR324--1:capture_domain_counter=d__Bacteria--2:capture_family_counter=f__Enterobacteriaceae--1||f__XYD2-FULL-50-16--1:capture_genus_counter=g__JAHJRI01--1||g__Pectobacterium--1:capture_order_counter=o__Enterobacterales--1||o__XYD2-FULL-50-16--1:capture_phylum_counter=p__Proteobacteria--1||p__SAR324--1:capture_species_counter=s__JAHJRI01 sp018645005--1||s__Pectobacterium aquaticum--1:gtdb_class_counter=:gtdb_domain_counter=:gtdb_family_counter=:gtdb_genus_counter=:gtdb_order_counter=:gtdb_phylum_counter=:gtdb_species_counter=:heptad_counter=MCP-40H--2:lbd_counter=:name=N206025:ref_name_counter=])0:1.3e-08[&&NHX:Sample_counter=rhiztom2--3:Type_counter=capture--3:besthit_avg=92.2:besthit_max=92.2:besthit_min=92.2:besthit_std=0:besthit_sum=92.2:bitscore_avg=163.0:bitscore_max=163.0:bitscore_min=163.0:bitscore_std=0:bitscore_sum=163.0:capture_class_counter=c__Gammaproteobacteria--2||c__SAR324--1:capture_domain_counter=d__Bacteria--3:capture_family_counter=f__Enterobacteriaceae--2||f__XYD2-FULL-50-16--1:capture_genus_counter=g__JAHJRI01--1||g__Pectobacterium--2:capture_order_counter=o__Enterobacterales--2||o__XYD2-FULL-50-16--1:capture_phylum_counter=p__Proteobacteria--2||p__SAR324--1:capture_species_counter=s__JAHJRI01 sp018645005--1||s__Pectobacterium aquaticum--2:evalue_avg=5.6e-52:evalue_max=5.6e-52:evalue_min=5.6e-52:evalue_std=0:evalue_sum=5.6e-52:gapopen_avg=0.0:gapopen_max=0.0:gapopen_min=0.0:gapopen_std=0:gapopen_sum=0.0:gtdb_class_counter=:gtdb_domain_counter=:gtdb_family_counter=:gtdb_genus_counter=:gtdb_order_counter=:gtdb_phylum_counter=:gtdb_species_counter=:heptad_counter=MCP-40H--3:lbd_counter=:length_avg=102.0:length_max=102.0:length_min=102.0:length_std=0:length_sum=102.0:mismatch_avg=8.0:mismatch_max=8.0:mismatch_min=8.0:mismatch_std=0:mismatch_sum=8.0:name=N206026:qcovhsp_avg=100.0:qcovhsp_max=100.0:qcovhsp_min=100.0:qcovhsp_std=0:qcovhsp_sum=100.0:qend_avg=102.0:qend_max=102.0:qend_min=102.0:qend_std=0:qend_sum=102.0:qstart_avg=1.0:qstart_max=1.0:qstart_min=1.0:qstart_std=0:qstart_sum=1.0:ref_name_counter=GB_GCA_011391295.1_protein.faa_JAABQT010000223.1_1@PF00015_full_PFAM.79.279--1:scovhsp_avg=51.0:scovhsp_max=51.0:scovhsp_min=51.0:scovhsp_std=0:scovhsp_sum=51.0:send_avg=103.0:send_max=103.0:send_min=103.0:send_std=0:send_sum=103.0:sstart_avg=2.0:sstart_max=2.0:sstart_min=2.0:sstart_std=0:sstart_sum=2.0])0.893:0.0456791[&&NHX:Sample_counter=rhizpot1--1||rhiztom2--5:Type_counter=capture--6:besthit_avg=92.2:besthit_max=92.2:besthit_min=92.2:besthit_std=0:besthit_sum=92.2:bitscore_avg=163.0:bitscore_max=163.0:bitscore_min=163.0:bitscore_std=0:bitscore_sum=163.0:capture_class_counter=c__Gammaproteobacteria--3||c__Halobacteria--1||c__SAR324--2:capture_domain_counter=d__Archaea--1||d__Bacteria--5:capture_family_counter=f__Enterobacteriaceae--3||f__Natrialbaceae--1||f__XYD2-FULL-50-16--2:capture_genus_counter=g__Halovivax--1||g__JAHJRI01--2||g__Pectobacterium--3:capture_order_counter=o__Enterobacterales--3||o__Halobacteriales--1||o__XYD2-FULL-50-16--2:capture_phylum_counter=p__Halobacteriota--1||p__Proteobacteria--3||p__SAR324--2:capture_species_counter=s__Halovivax asiaticus--1||s__JAHJRI01 sp018645005--2||s__Pectobacterium aquaticum--3:evalue_avg=5.6e-52:evalue_max=5.6e-52:evalue_min=5.6e-52:evalue_std=0:evalue_sum=5.6e-52:gapopen_avg=0.0:gapopen_max=0.0:gapopen_min=0.0:gapopen_std=0:gapopen_sum=0.0:gtdb_class_counter=:gtdb_domain_counter=:gtdb_family_counter=:gtdb_genus_counter=:gtdb_order_counter=:gtdb_phylum_counter=:gtdb_species_counter=:heptad_counter=MCP-40H--6:lbd_counter=:length_avg=102.0:length_max=102.0:length_min=102.0:length_std=0:length_sum=102.0:mismatch_avg=8.0:mismatch_max=8.0:mismatch_min=8.0:mismatch_std=0:mismatch_sum=8.0:name=N206027:qcovhsp_avg=100.0:qcovhsp_max=100.0:qcovhsp_min=100.0:qcovhsp_std=0:qcovhsp_sum=100.0:qend_avg=102.0:qend_max=102.0:qend_min=102.0:qend_std=0:qend_sum=102.0:qstart_avg=1.0:qstart_max=1.0:qstart_min=1.0:qstart_std=0:qstart_sum=1.0:ref_name_counter=GB_GCA_011391295.1_protein.faa_JAABQT010000223.1_1@PF00015_full_PFAM.79.279--1:scovhsp_avg=51.0:scovhsp_max=51.0:scovhsp_min=51.0:scovhsp_std=0:scovhsp_sum=51.0:send_avg=103.0:send_max=103.0:send_min=103.0:send_std=0:send_sum=103.0:sstart_avg=2.0:sstart_max=2.0:sstart_min=2.0:sstart_std=0:sstart_sum=2.0],a9be5607-8db1-55d3-9306-37ae9e22455e_3@MCPsignal.1349.1474:0.0776988[&&NHX:Sample=rhizpot3:Type=capture:capture_class=c__SAR324:capture_domain=d__Bacteria:capture_family=f__XYD2-FULL-50-16:capture_genus=g__JAHJRI01:capture_order=o__XYD2-FULL-50-16:capture_phylum=p__SAR324:capture_species=s__JAHJRI01 sp018645005:heptad=MCP-40H])0.906:0.0746678[&&NHX:Sample_counter=rhizpot1--1||rhizpot3--1||rhiztom2--5:Type_counter=capture--7:besthit_avg=92.2:besthit_max=92.2:besthit_min=92.2:besthit_std=0:besthit_sum=92.2:bitscore_avg=163.0:bitscore_max=163.0:bitscore_min=163.0:bitscore_std=0:bitscore_sum=163.0:capture_class_counter=c__Gammaproteobacteria--3||c__Halobacteria--1||c__SAR324--3:capture_domain_counter=d__Archaea--1||d__Bacteria--6:capture_family_counter=f__Enterobacteriaceae--3||f__Natrialbaceae--1||f__XYD2-FULL-50-16--3:capture_genus_counter=g__Halovivax--1||g__JAHJRI01--3||g__Pectobacterium--3:capture_order_counter=o__Enterobacterales--3||o__Halobacteriales--1||o__XYD2-FULL-50-16--3:capture_phylum_counter=p__Halobacteriota--1||p__Proteobacteria--3||p__SAR324--3:capture_species_counter=s__Halovivax asiaticus--1||s__JAHJRI01 sp018645005--3||s__Pectobacterium aquaticum--3:evalue_avg=5.6e-52:evalue_max=5.6e-52:evalue_min=5.6e-52:evalue_std=0:evalue_sum=5.6e-52:gapopen_avg=0.0:gapopen_max=0.0:gapopen_min=0.0:gapopen_std=0:gapopen_sum=0.0:gtdb_class_counter=:gtdb_domain_counter=:gtdb_family_counter=:gtdb_genus_counter=:gtdb_order_counter=:gtdb_phylum_counter=:gtdb_species_counter=:heptad_counter=MCP-40H--7:lbd_counter=:length_avg=102.0:length_max=102.0:length_min=102.0:length_std=0:length_sum=102.0:mismatch_avg=8.0:mismatch_max=8.0:mismatch_min=8.0:mismatch_std=0:mismatch_sum=8.0:name=N206029:qcovhsp_avg=100.0:qcovhsp_max=100.0:qcovhsp_min=100.0:qcovhsp_std=0:qcovhsp_sum=100.0:qend_avg=102.0:qend_max=102.0:qend_min=102.0:qend_std=0:qend_sum=102.0:qstart_avg=1.0:qstart_max=1.0:qstart_min=1.0:qstart_std=0:qstart_sum=1.0:ref_name_counter=GB_GCA_011391295.1_protein.faa_JAABQT010000223.1_1@PF00015_full_PFAM.79.279--1:scovhsp_avg=51.0:scovhsp_max=51.0:scovhsp_min=51.0:scovhsp_std=0:scovhsp_sum=51.0:send_avg=103.0:send_max=103.0:send_min=103.0:send_std=0:send_sum=103.0:sstart_avg=2.0:sstart_max=2.0:sstart_min=2.0:sstart_std=0:sstart_sum=2.0],(((dcc96e2c-1da5-4599-a3ba-c4402ff80da1_6@MCPsignal.333.430:0.00890285[&&NHX:Sample=rhizpot3:Type=capture:capture_class=c__Gammaproteobacteria:capture_domain=d__Bacteria:capture_family=f__Xanthomonadaceae:capture_genus=g__Silanimonas:capture_order=o__Xanthomonadales:capture_phylum=p__Proteobacteria:capture_species=s__Silanimonas sp018333835:heptad=MCP-40H],557b13fc-ed75-5c47-8964-f968a357e308_4@MCPsignal.370.546:0.00841022[&&NHX:Sample=rhizpot3:Type=capture:besthit=85.7:bitscore=254.0:capture_class=c__Gammaproteobacteria:capture_domain=d__Bacteria:capture_family=f__Enterobacteriaceae:capture_genus=g__Brenneria:capture_order=o__Enterobacterales:capture_phylum=p__Proteobacteria:capture_species=s__Brenneria rubrifaciens:evalue=1.01e-86:gapopen=0.0:heptad=MCP-40H:length=175.0:mismatch=25.0:qcovhsp=99.4:qend=175.0:qstart=1.0:ref_name=GB_GCA_011391295.1_protein.faa_JAABQT010000223.1_1@PF00015_full_PFAM.79.279:scovhsp=87.5:send=177.0:sstart=3.0])0:5e-09[&&NHX:Sample_counter=rhizpot3--2:Type_counter=capture--2:besthit_avg=85.7:besthit_max=85.7:besthit_min=85.7:besthit_std=0:besthit_sum=85.7:bitscore_avg=254.0:bitscore_max=254.0:bitscore_min=254.0:bitscore_std=0:bitscore_sum=254.0:capture_class_counter=c__Gammaproteobacteria--2:capture_domain_counter=d__Bacteria--2:capture_family_counter=f__Enterobacteriaceae--1||f__Xanthomonadaceae--1:capture_genus_counter=g__Brenneria--1||g__Silanimonas--1:capture_order_counter=o__Enterobacterales--1||o__Xanthomonadales--1:capture_phylum_counter=p__Proteobacteria--2:capture_species_counter=s__Brenneria rubrifaciens--1||s__Silanimonas sp018333835--1:evalue_avg=1.01e-86:evalue_max=1.01e-86:evalue_min=1.01e-86:evalue_std=0:evalue_sum=1.01e-86:gapopen_avg=0.0:gapopen_max=0.0:gapopen_min=0.0:gapopen_std=0:gapopen_sum=0.0:gtdb_class_counter=:gtdb_domain_counter=:gtdb_family_counter=:gtdb_genus_counter=:gtdb_order_counter=:gtdb_phylum_counter=:gtdb_species_counter=:heptad_counter=MCP-40H--2:lbd_counter=:length_avg=175.0:length_max=175.0:length_min=175.0:length_std=0:length_sum=175.0:mismatch_avg=25.0:mismatch_max=25.0:mismatch_min=25.0:mismatch_std=0:mismatch_sum=25.0:name=N206032:qcovhsp_avg=99.4:qcovhsp_max=99.4:qcovhsp_min=99.4:qcovhsp_std=0:qcovhsp_sum=99.4:qend_avg=175.0:qend_max=175.0:qend_min=175.0:qend_std=0:qend_sum=175.0:qstart_avg=1.0:qstart_max=1.0:qstart_min=1.0:qstart_std=0:qstart_sum=1.0:ref_name_counter=GB_GCA_011391295.1_protein.faa_JAABQT010000223.1_1@PF00015_full_PFAM.79.279--1:scovhsp_avg=87.5:scovhsp_max=87.5:scovhsp_min=87.5:scovhsp_std=0:scovhsp_sum=87.5:send_avg=177.0:send_max=177.0:send_min=177.0:send_std=0:send_sum=177.0:sstart_avg=3.0:sstart_max=3.0:sstart_min=3.0:sstart_std=0:sstart_sum=3.0],((b6c604df-9132-456c-adb3-f052fd90776d_4@MCPsignal.110.212:0.0112931[&&NHX:Sample=rhizpot3:Type=capture:besthit=94.1:bitscore=168.0:capture_class=c__Gammaproteobacteria:capture_domain=d__Bacteria:capture_family=f__Enterobacteriaceae:capture_genus=g__Brenneria:capture_order=o__Enterobacterales:capture_phylum=p__Proteobacteria:capture_species=s__Brenneria rubrifaciens:evalue=5.43e-54:gapopen=0.0:heptad=MCP-40H:length=101.0:mismatch=6.0:qcovhsp=99.0:qend=101.0:qstart=1.0:ref_name=GB_GCA_005888925.1_protein.faa_VBCP01000235.1_3@PF00015_full_PFAM.486.683:scovhsp=51.3:send=101.0:sstart=1.0],8263cb6f-c279-4c90-8300-7a2d9810271e_5@MCPsignal.459.581:7e-09[&&NHX:Sample=rhizpot3:Type=capture:besthit=94.1:bitscore=197.0:capture_class=c__Gammaproteobacteria:capture_domain=d__Bacteria:capture_family=f__Enterobacteriaceae:capture_genus=g__Brenneria:capture_order=o__Enterobacterales:capture_phylum=p__Proteobacteria:capture_species=s__Brenneria rubrifaciens:evalue=2.21e-65:gapopen=0.0:heptad=MCP-40H:length=118.0:mismatch=7.0:qcovhsp=96.7:qend=120.0:qstart=3.0:ref_name=GB_GCA_004297625.1_protein.faa_SCTY01000022.1_171@PF00015_full_PFAM.506.689:scovhsp=64.5:send=118.0:sstart=1.0])0.765:0.0285994[&&NHX:Sample_counter=rhizpot3--2:Type_counter=capture--2:besthit_avg=94.1:besthit_max=94.1:besthit_min=94.1:besthit_std=0.0:besthit_sum=188.2:bitscore_avg=182.5:bitscore_max=197.0:bitscore_min=168.0:bitscore_std=20.506096654409877:bitscore_sum=365.0:capture_class_counter=c__Gammaproteobacteria--2:capture_domain_counter=d__Bacteria--2:capture_family_counter=f__Enterobacteriaceae--2:capture_genus_counter=g__Brenneria--2:capture_order_counter=o__Enterobacterales--2:capture_phylum_counter=p__Proteobacteria--2:capture_species_counter=s__Brenneria rubrifaciens--2:evalue_avg=2.71500000001105e-54:evalue_max=5.43e-54:evalue_min=2.21e-65:evalue_std=3.839589821827326e-54:evalue_sum=5.4300000000221e-54:gapopen_avg=0.0:gapopen_max=0.0:gapopen_min=0.0:gapopen_std=0.0:gapopen_sum=0.0:gtdb_class_counter=:gtdb_domain_counter=:gtdb_family_counter=:gtdb_genus_counter=:gtdb_order_counter=:gtdb_phylum_counter=:gtdb_species_counter=:heptad_counter=MCP-40H--2:lbd_counter=:length_avg=109.5:length_max=118.0:length_min=101.0:length_std=12.020815280171307:length_sum=219.0:mismatch_avg=6.5:mismatch_max=7.0:mismatch_min=6.0:mismatch_std=0.7071067811865476:mismatch_sum=13.0:name=N206035:qcovhsp_avg=97.85:qcovhsp_max=99.0:qcovhsp_min=96.7:qcovhsp_std=1.6263455967290572:qcovhsp_sum=195.7:qend_avg=110.5:qend_max=120.0:qend_min=101.0:qend_std=13.435028842544403:qend_sum=221.0:qstart_avg=2.0:qstart_max=3.0:qstart_min=1.0:qstart_std=1.4142135623730951:qstart_sum=4.0:ref_name_counter=GB_GCA_004297625.1_protein.faa_SCTY01000022.1_171@PF00015_full_PFAM.506.689--1||GB_GCA_005888925.1_protein.faa_VBCP01000235.1_3@PF00015_full_PFAM.486.683--1:scovhsp_avg=57.9:scovhsp_max=64.5:scovhsp_min=51.3:scovhsp_std=9.333809511662428:scovhsp_sum=115.8:send_avg=109.5:send_max=118.0:send_min=101.0:send_std=12.020815280171307:send_sum=219.0:sstart_avg=1.0:sstart_max=1.0:sstart_min=1.0:sstart_std=0.0:sstart_sum=2.0],(((f0d47385-6aad-485a-8321-74ae03c51e5c_2@MCPsignal.332.468:0.0191086[&&NHX:Sample=rhizpot3:Type=capture:besthit=84.3:bitscore=190.0:capture_class=c__Gammaproteobacteria:capture_domain=d__Bacteria:capture_family=f__Enterobacteriaceae:capture_genus=g__Brenneria:capture_order=o__Enterobacterales:capture_phylum=p__Proteobacteria:capture_species=s__Brenneria rubrifaciens:evalue=2.64e-62:gapopen=0.0:heptad=MCP-40H:length=134.0:mismatch=21.0:qcovhsp=98.5:qend=136.0:qstart=3.0:ref_name=GB_GCA_005881595.1_protein.faa_VBBY01000029.1_21@PF00015_full_PFAM.512.691:scovhsp=74.9:send=161.0:sstart=28.0],(7fa22d48-9334-4571-859a-060a5a84f784_6@MCPsignal.443.582:5e-09[&&NHX:Sample=rhizpot3:Type=capture:besthit=90.6:bitscore=223.0:capture_class=c__Gammaproteobacteria:capture_domain=d__Bacteria:capture_family=f__Enterobacteriaceae:capture_genus=g__Brenneria:capture_order=o__Enterobacterales:capture_phylum=p__Proteobacteria:capture_species=s__Brenneria rubrifaciens:evalue=4.87e-75:gapopen=0.0:heptad=MCP-40H:length=139.0:mismatch=13.0:qcovhsp=100.0:qend=139.0:qstart=1.0:ref_name=GB_GCA_011391295.1_protein.faa_JAABQT010000223.1_1@PF00015_full_PFAM.79.279:scovhsp=69.5:send=140.0:sstart=2.0],(4d53496e-10d1-488e-ad5e-e83fcc90be53_1@MCPsignal.32.183:5e-09[&&NHX:Sample=rhizpot1:Type=capture:besthit=86.8:bitscore=222.0:capture_class=c__Gammaproteobacteria:capture_domain=d__Bacteria:capture_family=f__Enterobacteriaceae:capture_genus=g__Dickeya:capture_order=o__Enterobacterales:capture_phylum=p__Proteobacteria:capture_species=s__Dickeya zeae:evalue=1.13e-74:gapopen=0.0:heptad=MCP-40H:length=151.0:mismatch=20.0:qcovhsp=100.0:qend=151.0:qstart=1.0:ref_name=GB_GCA_005881595.1_protein.faa_VBBY01000029.1_21@PF00015_full_PFAM.512.691:scovhsp=84.4:send=161.0:sstart=11.0],edcd893b-b7b6-4edf-aed4-a8cce8804718_3@MCPsignal.278.417:0.00553061[&&NHX:Sample=rhizpot3:Type=capture:besthit=90.6:bitscore=222.0:capture_class=c__Gammaproteobacteria:capture_domain=d__Bacteria:capture_family=f__Enterobacteriaceae:capture_genus=g__Brenneria:capture_order=o__Enterobacterales:capture_phylum=p__Proteobacteria:capture_species=s__Brenneria rubrifaciens:evalue=1.39e-74:gapopen=0.0:heptad=MCP-40H:length=138.0:mismatch=13.0:qcovhsp=99.3:qend=138.0:qstart=1.0:ref_name=GB_GCA_011391295.1_protein.faa_JAABQT010000223.1_1@PF00015_full_PFAM.79.279:scovhsp=69.0:send=139.0:sstart=2.0])0:5e-09[&&NHX:Sample_counter=rhizpot1--1||rhizpot3--1:Type_counter=capture--2:besthit_avg=88.69999999999999:besthit_max=90.6:besthit_min=86.8:besthit_std=2.6870057685088784:besthit_sum=177.39999999999998:bitscore_avg=222.0:bitscore_max=222.0:bitscore_min=222.0:bitscore_std=0.0:bitscore_sum=444.0:capture_class_counter=c__Gammaproteobacteria--2:capture_domain_counter=d__Bacteria--2:capture_family_counter=f__Enterobacteriaceae--2:capture_genus_counter=g__Brenneria--1||g__Dickeya--1:capture_order_counter=o__Enterobacterales--2:capture_phylum_counter=p__Proteobacteria--2:capture_species_counter=s__Brenneria rubrifaciens--1||s__Dickeya zeae--1:evalue_avg=1.26e-74:evalue_max=1.39e-74:evalue_min=1.13e-74:evalue_std=1.8384776310850238e-75:evalue_sum=2.52e-74:gapopen_avg=0.0:gapopen_max=0.0:gapopen_min=0.0:gapopen_std=0.0:gapopen_sum=0.0:gtdb_class_counter=:gtdb_domain_counter=:gtdb_family_counter=:gtdb_genus_counter=:gtdb_order_counter=:gtdb_phylum_counter=:gtdb_species_counter=:heptad_counter=MCP-40H--2:lbd_counter=:length_avg=144.5:length_max=151.0:length_min=138.0:length_std=9.192388155425117:length_sum=289.0:mismatch_avg=16.5:mismatch_max=20.0:mismatch_min=13.0:mismatch_std=4.949747468305833:mismatch_sum=33.0:name=N206040:qcovhsp_avg=99.65:qcovhsp_max=100.0:qcovhsp_min=99.3:qcovhsp_std=0.4949747468305853:qcovhsp_sum=199.3:qend_avg=144.5:qend_max=151.0:qend_min=138.0:qend_std=9.192388155425117:qend_sum=289.0:qstart_avg=1.0:qstart_max=1.0:qstart_min=1.0:qstart_std=0.0:qstart_sum=2.0:ref_name_counter=GB_GCA_005881595.1_protein.faa_VBBY01000029.1_21@PF00015_full_PFAM.512.691--1||GB_GCA_011391295.1_protein.faa_JAABQT010000223.1_1@PF00015_full_PFAM.79.279--1:scovhsp_avg=76.7:scovhsp_max=84.4:scovhsp_min=69.0:scovhsp_std=10.889444430272835:scovhsp_sum=153.4:send_avg=150.0:send_max=161.0:send_min=139.0:send_std=15.556349186104045:send_sum=300.0:sstart_avg=6.5:sstart_max=11.0:sstart_min=2.0:sstart_std=6.363961030678928:sstart_sum=13.0])0:5e-09[&&NHX:Sample_counter=rhizpot1--1||rhizpot3--2:Type_counter=capture--3:besthit_avg=89.33333333333333:besthit_max=90.6:besthit_min=86.8:besthit_std=2.1939310229205766:besthit_sum=268.0:bitscore_avg=222.33333333333334:bitscore_max=223.0:bitscore_min=222.0:bitscore_std=0.5773502691896258:bitscore_sum=667.0:capture_class_counter=c__Gammaproteobacteria--3:capture_domain_counter=d__Bacteria--3:capture_family_counter=f__Enterobacteriaceae--3:capture_genus_counter=g__Brenneria--2||g__Dickeya--1:capture_order_counter=o__Enterobacterales--3:capture_phylum_counter=p__Proteobacteria--3:capture_species_counter=s__Brenneria rubrifaciens--2||s__Dickeya zeae--1:evalue_avg=1.0023333333333335e-74:evalue_max=1.39e-74:evalue_min=4.87e-75:evalue_std=4.648401158821529e-75:evalue_sum=3.007e-74:gapopen_avg=0.0:gapopen_max=0.0:gapopen_min=0.0:gapopen_std=0.0:gapopen_sum=0.0:gtdb_class_counter=:gtdb_domain_counter=:gtdb_family_counter=:gtdb_genus_counter=:gtdb_order_counter=:gtdb_phylum_counter=:gtdb_species_counter=:heptad_counter=MCP-40H--3:lbd_counter=:length_avg=142.66666666666666:length_max=151.0:length_min=138.0:length_std=7.234178138070234:length_sum=428.0:mismatch_avg=15.333333333333334:mismatch_max=20.0:mismatch_min=13.0:mismatch_std=4.041451884327381:mismatch_sum=46.0:name=N206041:qcovhsp_avg=99.76666666666667:qcovhsp_max=100.0:qcovhsp_min=99.3:qcovhsp_std=0.40414518843273967:qcovhsp_sum=299.3:qend_avg=142.66666666666666:qend_max=151.0:qend_min=138.0:qend_std=7.234178138070234:qend_sum=428.0:qstart_avg=1.0:qstart_max=1.0:qstart_min=1.0:qstart_std=0.0:qstart_sum=3.0:ref_name_counter=GB_GCA_005881595.1_protein.faa_VBBY01000029.1_21@PF00015_full_PFAM.512.691--1||GB_GCA_011391295.1_protein.faa_JAABQT010000223.1_1@PF00015_full_PFAM.79.279--2:scovhsp_avg=74.3:scovhsp_max=84.4:scovhsp_min=69.0:scovhsp_std=8.750428560933463:scovhsp_sum=222.9:send_avg=146.66666666666666:send_max=161.0:send_min=139.0:send_std=12.423096769056148:send_sum=440.0:sstart_avg=5.0:sstart_max=11.0:sstart_min=2.0:sstart_std=5.196152422706632:sstart_sum=15.0])0:5e-09[&&NHX:Sample_counter=rhizpot1--1||rhizpot3--3:Type_counter=capture--4:besthit_avg=88.07499999999999:besthit_max=90.6:besthit_min=84.3:besthit_std=3.0890937182286957:besthit_sum=352.29999999999995:bitscore_avg=214.25:bitscore_max=223.0:bitscore_min=190.0:bitscore_std=16.17353805861084:bitscore_sum=857.0:capture_class_counter=c__Gammaproteobacteria--4:capture_domain_counter=d__Bacteria--4:capture_family_counter=f__Enterobacteriaceae--4:capture_genus_counter=g__Brenneria--3||g__Dickeya--1:capture_order_counter=o__Enterobacterales--4:capture_phylum_counter=p__Proteobacteria--4:capture_species_counter=s__Brenneria rubrifaciens--3||s__Dickeya zeae--1:evalue_avg=6.600000000007518e-63:evalue_max=2.64e-62:evalue_min=4.87e-75:evalue_std=1.3199999999994989e-62:evalue_sum=2.640000000003007e-62:gapopen_avg=0.0:gapopen_max=0.0:gapopen_min=0.0:gapopen_std=0.0:gapopen_sum=0.0:gtdb_class_counter=:gtdb_domain_counter=:gtdb_family_counter=:gtdb_genus_counter=:gtdb_order_counter=:gtdb_phylum_counter=:gtdb_species_counter=:heptad_counter=MCP-40H--4:lbd_counter=:length_avg=140.5:length_max=151.0:length_min=134.0:length_std=7.32575365861197:length_sum=562.0:mismatch_avg=16.75:mismatch_max=21.0:mismatch_min=13.0:mismatch_std=4.349329450233296:mismatch_sum=67.0:name=N206042:qcovhsp_avg=99.45:qcovhsp_max=100.0:qcovhsp_min=98.5:qcovhsp_std=0.7141428428542852:qcovhsp_sum=397.8:qend_avg=141.0:qend_max=151.0:qend_min=136.0:qend_std=6.782329983125268:qend_sum=564.0:qstart_avg=1.5:qstart_max=3.0:qstart_min=1.0:qstart_std=1.0:qstart_sum=6.0:ref_name_counter=GB_GCA_005881595.1_protein.faa_VBBY01000029.1_21@PF00015_full_PFAM.512.691--2||GB_GCA_011391295.1_protein.faa_JAABQT010000223.1_1@PF00015_full_PFAM.79.279--2:scovhsp_avg=74.45:scovhsp_max=84.4:scovhsp_min=69.0:scovhsp_std=7.150990607368095:scovhsp_sum=297.8:send_avg=150.25:send_max=161.0:send_min=139.0:send_std=12.419742348374221:send_sum=601.0:sstart_avg=10.75:sstart_max=28.0:sstart_min=2.0:sstart_std=12.257650672131263:sstart_sum=43.0],a8c35c68-e7b7-4cdf-8030-c8b3a229ff82_4@MCPsignal.149.329:5e-09[&&NHX:Sample=rhizpot3:Type=capture:besthit=86.0:bitscore=259.0:capture_class=c__Gammaproteobacteria:capture_domain=d__Bacteria:capture_family=f__Enterobacteriaceae:capture_genus=g__Brenneria:capture_order=o__Enterobacterales:capture_phylum=p__Proteobacteria:capture_species=s__Brenneria rubrifaciens:evalue=8.72e-89:gapopen=0.0:heptad=MCP-40H:length=178.0:mismatch=25.0:qcovhsp=98.9:qend=178.0:qstart=1.0:ref_name=GB_GCA_011391295.1_protein.faa_JAABQT010000223.1_1@PF00015_full_PFAM.79.279:scovhsp=89.0:send=179.0:sstart=2.0])0:5e-09[&&NHX:Sample_counter=rhizpot1--1||rhizpot3--4:Type_counter=capture--5:besthit_avg=87.66:besthit_max=90.6:besthit_min=84.3:besthit_std=2.831607317408258:besthit_sum=438.3:bitscore_avg=223.2:bitscore_max=259.0:bitscore_min=190.0:bitscore_std=24.42744358298674:bitscore_sum=1116.0:capture_class_counter=c__Gammaproteobacteria--5:capture_domain_counter=d__Bacteria--5:capture_family_counter=f__Enterobacteriaceae--5:capture_genus_counter=g__Brenneria--4||g__Dickeya--1:capture_order_counter=o__Enterobacterales--5:capture_phylum_counter=p__Proteobacteria--5:capture_species_counter=s__Brenneria rubrifaciens--4||s__Dickeya zeae--1:evalue_avg=5.280000000006014e-63:evalue_max=2.64e-62:evalue_min=8.72e-89:evalue_std=1.1806438921195528e-62:evalue_sum=2.640000000003007e-62:gapopen_avg=0.0:gapopen_max=0.0:gapopen_min=0.0:gapopen_std=0.0:gapopen_sum=0.0:gtdb_class_counter=:gtdb_domain_counter=:gtdb_family_counter=:gtdb_genus_counter=:gtdb_order_counter=:gtdb_phylum_counter=:gtdb_species_counter=:heptad_counter=MCP-40H--5:lbd_counter=:length_avg=148.0:length_max=178.0:length_min=134.0:length_std=17.930421077041107:length_sum=740.0:mismatch_avg=18.4:mismatch_max=25.0:mismatch_min=13.0:mismatch_std=5.272570530585627:mismatch_sum=92.0:name=N206044:qcovhsp_avg=99.34:qcovhsp_max=100.0:qcovhsp_min=98.5:qcovhsp_std=0.6655824516917486:qcovhsp_sum=496.7:qend_avg=148.4:qend_max=178.0:qend_min=136.0:qend_std=17.558473737771173:qend_sum=742.0:qstart_avg=1.4:qstart_max=3.0:qstart_min=1.0:qstart_std=0.8944271909999159:qstart_sum=7.0:ref_name_counter=GB_GCA_005881595.1_protein.faa_VBBY01000029.1_21@PF00015_full_PFAM.512.691--2||GB_GCA_011391295.1_protein.faa_JAABQT010000223.1_1@PF00015_full_PFAM.79.279--3:scovhsp_avg=77.35999999999999:scovhsp_max=89.0:scovhsp_min=69.0:scovhsp_std=8.982928253080953:scovhsp_sum=386.79999999999995:send_avg=156.0:send_max=179.0:send_min=139.0:send_std=16.76305461424021:send_sum=780.0:sstart_avg=9.0:sstart_max=28.0:sstart_min=2.0:sstart_std=11.313708498984761:sstart_sum=45.0],(c5683f4a-cbd1-4b8e-a4a8-6476a3b6764f_5@MCPsignal.63.187:5e-09[&&NHX:Sample=rhizpot1:Type=capture:besthit=86.2:bitscore=177.0:capture_class=c__Gammaproteobacteria:capture_domain=d__Bacteria:capture_family=f__Enterobacteriaceae:capture_genus=g__Dickeya:capture_order=o__Enterobacterales:capture_phylum=p__Proteobacteria:capture_species=s__Dickeya zeae:evalue=2.04e-57:gapopen=0.0:heptad=MCP-40H:length=123.0:mismatch=17.0:qcovhsp=99.2:qend=123.0:qstart=1.0:ref_name=GB_GCA_019237595.1_protein.faa_JAFAGU010000063.1_2@PF00015_full_PFAM.489.685:scovhsp=62.8:send=177.0:sstart=55.0],f4d02348-9c31-48e2-aa7e-ceef7f39e88a_1@MCPsignal.33.212:0.0298255[&&NHX:Sample=rhizpot1:Type=capture:besthit=84.6:bitscore=254.0:capture_class=c__Gammaproteobacteria:capture_domain=d__Bacteria:capture_family=f__Enterobacteriaceae:capture_genus=g__Dickeya:capture_order=o__Enterobacterales:capture_phylum=p__Proteobacteria:capture_species=s__Dickeya zeae:evalue=1.13e-86:gapopen=0.0:heptad=MCP-40H:length=175.0:mismatch=27.0:qcovhsp=97.8:qend=175.0:qstart=1.0:ref_name=GB_GCA_011391295.1_protein.faa_JAABQT010000223.1_1@PF00015_full_PFAM.79.279:scovhsp=87.5:send=176.0:sstart=2.0])0:5e-09[&&NHX:Sample_counter=rhizpot1--2:Type_counter=capture--2:besthit_avg=85.4:besthit_max=86.2:besthit_min=84.6:besthit_std=1.131370849898482:besthit_sum=170.8:bitscore_avg=215.5:bitscore_max=254.0:bitscore_min=177.0:bitscore_std=54.44722215136416:bitscore_sum=431.0:capture_class_counter=c__Gammaproteobacteria--2:capture_domain_counter=d__Bacteria--2:capture_family_counter=f__Enterobacteriaceae--2:capture_genus_counter=g__Dickeya--2:capture_order_counter=o__Enterobacterales--2:capture_phylum_counter=p__Proteobacteria--2:capture_species_counter=s__Dickeya zeae--2:evalue_avg=1.02e-57:evalue_max=2.04e-57:evalue_min=1.13e-86:evalue_std=1.4424978336205568e-57:evalue_sum=2.04e-57:gapopen_avg=0.0:gapopen_max=0.0:gapopen_min=0.0:gapopen_std=0.0:gapopen_sum=0.0:gtdb_class_counter=:gtdb_domain_counter=:gtdb_family_counter=:gtdb_genus_counter=:gtdb_order_counter=:gtdb_phylum_counter=:gtdb_species_counter=:heptad_counter=MCP-40H--2:lbd_counter=:length_avg=149.0:length_max=175.0:length_min=123.0:length_std=36.76955262170047:length_sum=298.0:mismatch_avg=22.0:mismatch_max=27.0:mismatch_min=17.0:mismatch_std=7.0710678118654755:mismatch_sum=44.0:name=N206047:qcovhsp_avg=98.5:qcovhsp_max=99.2:qcovhsp_min=97.8:qcovhsp_std=0.9899494936611706:qcovhsp_sum=197.0:qend_avg=149.0:qend_max=175.0:qend_min=123.0:qend_std=36.76955262170047:qend_sum=298.0:qstart_avg=1.0:qstart_max=1.0:qstart_min=1.0:qstart_std=0.0:qstart_sum=2.0:ref_name_counter=GB_GCA_011391295.1_protein.faa_JAABQT010000223.1_1@PF00015_full_PFAM.79.279--1||GB_GCA_019237595.1_protein.faa_JAFAGU010000063.1_2@PF00015_full_PFAM.489.685--1:scovhsp_avg=75.15:scovhsp_max=87.5:scovhsp_min=62.8:scovhsp_std=17.465537495307725:scovhsp_sum=150.3:send_avg=176.5:send_max=177.0:send_min=176.0:send_std=0.7071067811865476:send_sum=353.0:sstart_avg=28.5:sstart_max=55.0:sstart_min=2.0:sstart_std=37.476659402887016:sstart_sum=57.0])0:5e-09[&&NHX:Sample_counter=rhizpot1--3||rhizpot3--4:Type_counter=capture--7:besthit_avg=87.0142857142857:besthit_max=90.6:besthit_min=84.3:besthit_std=2.60283727973185:besthit_sum=609.0999999999999:bitscore_avg=221.0:bitscore_max=259.0:bitscore_min=177.0:bitscore_std=30.099833886584822:bitscore_sum=1547.0:capture_class_counter=c__Gammaproteobacteria--7:capture_domain_counter=d__Bacteria--7:capture_family_counter=f__Enterobacteriaceae--7:capture_genus_counter=g__Brenneria--4||g__Dickeya--3:capture_order_counter=o__Enterobacterales--7:capture_phylum_counter=p__Proteobacteria--7:capture_species_counter=s__Brenneria rubrifaciens--4||s__Dickeya zeae--3:evalue_avg=2.9143234285714284e-58:evalue_max=2.04e-57:evalue_min=8.72e-89:evalue_std=7.71045861957914e-58:evalue_sum=2.0400264e-57:gapopen_avg=0.0:gapopen_max=0.0:gapopen_min=0.0:gapopen_std=0.0:gapopen_sum=0.0:gtdb_class_counter=:gtdb_domain_counter=:gtdb_family_counter=:gtdb_genus_counter=:gtdb_order_counter=:gtdb_phylum_counter=:gtdb_species_counter=:heptad_counter=MCP-40H--7:lbd_counter=:length_avg=148.28571428571428:length_max=178.0:length_min=123.0:length_std=20.97390669152416:length_sum=1038.0:mismatch_avg=19.428571428571427:mismatch_max=27.0:mismatch_min=13.0:mismatch_std=5.472876844254852:mismatch_sum=136.0:name=N206048:qcovhsp_avg=99.10000000000001:qcovhsp_max=100.0:qcovhsp_min=97.8:qcovhsp_std=0.7916228058025283:qcovhsp_sum=693.7:qend_avg=148.57142857142858:qend_max=178.0:qend_min=123.0:qend_std=20.759392595940298:qend_sum=1040.0:qstart_avg=1.2857142857142858:qstart_max=3.0:qstart_min=1.0:qstart_std=0.7559289460184544:qstart_sum=9.0:ref_name_counter=GB_GCA_005881595.1_protein.faa_VBBY01000029.1_21@PF00015_full_PFAM.512.691--2||GB_GCA_011391295.1_protein.faa_JAABQT010000223.1_1@PF00015_full_PFAM.79.279--4||GB_GCA_019237595.1_protein.faa_JAFAGU010000063.1_2@PF00015_full_PFAM.489.685--1:scovhsp_avg=76.72857142857143:scovhsp_max=89.0:scovhsp_min=62.8:scovhsp_std=10.285866400991589:scovhsp_sum=537.1:send_avg=161.85714285714286:send_max=179.0:send_min=139.0:send_std=16.955122838723124:send_sum=1133.0:sstart_avg=14.571428571428571:sstart_max=55.0:sstart_min=2.0:sstart_std=20.24728082860464:sstart_sum=102.0])0:5e-09[&&NHX:Sample_counter=rhizpot1--3||rhizpot3--6:Type_counter=capture--9:besthit_avg=88.58888888888889:besthit_max=94.1:besthit_min=84.3:besthit_std=3.852740727211098:besthit_sum=797.3:bitscore_avg=212.44444444444446:bitscore_max=259.0:bitscore_min=168.0:bitscore_std=31.94178732910508:bitscore_sum=1912.0:capture_class_counter=c__Gammaproteobacteria--9:capture_domain_counter=d__Bacteria--9:capture_family_counter=f__Enterobacteriaceae--9:capture_genus_counter=g__Brenneria--6||g__Dickeya--3:capture_order_counter=o__Enterobacterales--9:capture_phylum_counter=p__Proteobacteria--9:capture_species_counter=s__Brenneria rubrifaciens--6||s__Dickeya zeae--3:evalue_avg=6.035600029357889e-55:evalue_max=5.43e-54:evalue_min=8.72e-89:evalue_std=1.809915124643465e-54:evalue_sum=5.4320400264221e-54:gapopen_avg=0.0:gapopen_max=0.0:gapopen_min=0.0:gapopen_std=0.0:gapopen_sum=0.0:gtdb_class_counter=:gtdb_domain_counter=:gtdb_family_counter=:gtdb_genus_counter=:gtdb_order_counter=:gtdb_phylum_counter=:gtdb_species_counter=:heptad_counter=MCP-40H--9:lbd_counter=:length_avg=139.66666666666666:length_max=178.0:length_min=101.0:length_std=25.30810146968753:length_sum=1257.0:mismatch_avg=16.555555555555557:mismatch_max=27.0:mismatch_min=6.0:mismatch_std=7.418071028089296:mismatch_sum=149.0:name=N206049:qcovhsp_avg=98.82222222222222:qcovhsp_max=100.0:qcovhsp_min=96.7:qcovhsp_std=1.0509255180289627:qcovhsp_sum=889.4:qend_avg=140.11111111111111:qend_max=178.0:qend_min=101.0:qend_std=25.052167792650422:qend_sum=1261.0:qstart_avg=1.4444444444444444:qstart_max=3.0:qstart_min=1.0:qstart_std=0.8819171036881969:qstart_sum=13.0:ref_name_counter=GB_GCA_004297625.1_protein.faa_SCTY01000022.1_171@PF00015_full_PFAM.506.689--1||GB_GCA_005881595.1_protein.faa_VBBY01000029.1_21@PF00015_full_PFAM.512.691--2||GB_GCA_005888925.1_protein.faa_VBCP01000235.1_3@PF00015_full_PFAM.486.683--1||GB_GCA_011391295.1_protein.faa_JAABQT010000223.1_1@PF00015_full_PFAM.79.279--4||GB_GCA_019237595.1_protein.faa_JAFAGU010000063.1_2@PF00015_full_PFAM.489.685--1:scovhsp_avg=72.54444444444444:scovhsp_max=89.0:scovhsp_min=51.3:scovhsp_std=12.616369437273855:scovhsp_sum=652.9:send_avg=150.22222222222223:send_max=179.0:send_min=101.0:send_std=27.68924781290464:send_sum=1352.0:sstart_avg=11.555555555555555:sstart_max=55.0:sstart_min=1.0:sstart_std=18.527756954844204:sstart_sum=104.0])0:5e-09[&&NHX:Sample_counter=rhizpot1--3||rhizpot3--8:Type_counter=capture--11:besthit_avg=88.29999999999998:besthit_max=94.1:besthit_min=84.3:besthit_std=3.745515837490061:besthit_sum=882.9999999999999:bitscore_avg=216.6:bitscore_max=259.0:bitscore_min=168.0:bitscore_std=32.85726708051051:bitscore_sum=2166.0:capture_class_counter=c__Gammaproteobacteria--11:capture_domain_counter=d__Bacteria--11:capture_family_counter=f__Enterobacteriaceae--10||f__Xanthomonadaceae--1:capture_genus_counter=g__Brenneria--7||g__Dickeya--3||g__Silanimonas--1:capture_order_counter=o__Enterobacterales--10||o__Xanthomonadales--1:capture_phylum_counter=p__Proteobacteria--11:capture_species_counter=s__Brenneria rubrifaciens--7||s__Dickeya zeae--3||s__Silanimonas sp018333835--1:evalue_avg=5.4320400264221005e-55:evalue_max=5.43e-54:evalue_min=8.72e-89:evalue_std=1.7170452099378557e-54:evalue_sum=5.4320400264221e-54:gapopen_avg=0.0:gapopen_max=0.0:gapopen_min=0.0:gapopen_std=0.0:gapopen_sum=0.0:gtdb_class_counter=:gtdb_domain_counter=:gtdb_family_counter=:gtdb_genus_counter=:gtdb_order_counter=:gtdb_phylum_counter=:gtdb_species_counter=:heptad_counter=MCP-40H--11:lbd_counter=:length_avg=143.2:length_max=178.0:length_min=101.0:length_std=26.347253704661092:length_sum=1432.0:mismatch_avg=17.4:mismatch_max=27.0:mismatch_min=6.0:mismatch_std=7.48628375393589:mismatch_sum=174.0:name=N206050:qcovhsp_avg=98.88:qcovhsp_max=100.0:qcovhsp_min=96.7:qcovhsp_std=1.0075272259900032:qcovhsp_sum=988.8:qend_avg=143.6:qend_max=178.0:qend_min=101.0:qend_std=26.06913884270058:qend_sum=1436.0:qstart_avg=1.4:qstart_max=3.0:qstart_min=1.0:qstart_std=0.8432740427115678:qstart_sum=14.0:ref_name_counter=GB_GCA_004297625.1_protein.faa_SCTY01000022.1_171@PF00015_full_PFAM.506.689--1||GB_GCA_005881595.1_protein.faa_VBBY01000029.1_21@PF00015_full_PFAM.512.691--2||GB_GCA_005888925.1_protein.faa_VBCP01000235.1_3@PF00015_full_PFAM.486.683--1||GB_GCA_011391295.1_protein.faa_JAABQT010000223.1_1@PF00015_full_PFAM.79.279--5||GB_GCA_019237595.1_protein.faa_JAFAGU010000063.1_2@PF00015_full_PFAM.489.685--1:scovhsp_avg=74.03999999999999:scovhsp_max=89.0:scovhsp_min=51.3:scovhsp_std=12.80053818313034:scovhsp_sum=740.4:send_avg=152.9:send_max=179.0:send_min=101.0:send_std=27.44469185673454:send_sum=1529.0:sstart_avg=10.7:sstart_max=55.0:sstart_min=1.0:sstart_std=17.676412406242267:sstart_sum=107.0],d3cfc6e5-a4cc-4abf-91ca-b5ed29dccc4a_3@MCPsignal.287.467:0.00815981[&&NHX:Sample=rhizpot3:Type=capture:besthit=84.8:bitscore=256.0:capture_class=c__Acidobacteriae:capture_domain=d__Bacteria:capture_family=f__Acidobacteriaceae:capture_genus=g__Palsa-343:capture_order=o__Acidobacteriales:capture_phylum=p__Acidobacteriota:capture_species=s__Palsa-343 sp003166955:evalue=1.44e-87:gapopen=0.0:heptad=MCP-40H:length=178.0:mismatch=27.0:qcovhsp=98.9:qend=178.0:qstart=1.0:ref_name=GB_GCA_011391295.1_protein.faa_JAABQT010000223.1_1@PF00015_full_PFAM.79.279:scovhsp=89.0:send=179.0:sstart=2.0])0:5e-09[&&NHX:Sample_counter=rhizpot1--3||rhizpot3--9:Type_counter=capture--12:besthit_avg=87.98181818181817:besthit_max=94.1:besthit_min=84.3:besthit_std=3.706701547688504:besthit_sum=967.7999999999998:bitscore_avg=220.1818181818182:bitscore_max=259.0:bitscore_min=168.0:bitscore_std=33.35811200238461:bitscore_sum=2422.0:capture_class_counter=c__Acidobacteriae--1||c__Gammaproteobacteria--11:capture_domain_counter=d__Bacteria--12:capture_family_counter=f__Acidobacteriaceae--1||f__Enterobacteriaceae--10||f__Xanthomonadaceae--1:capture_genus_counter=g__Brenneria--7||g__Dickeya--3||g__Palsa-343--1||g__Silanimonas--1:capture_order_counter=o__Acidobacteriales--1||o__Enterobacterales--10||o__Xanthomonadales--1:capture_phylum_counter=p__Acidobacteriota--1||p__Proteobacteria--11:capture_species_counter=s__Brenneria rubrifaciens--7||s__Dickeya zeae--3||s__Palsa-343 sp003166955--1||s__Silanimonas sp018333835--1:evalue_avg=4.938218205838273e-55:evalue_max=5.43e-54:evalue_min=8.72e-89:evalue_std=1.6371452063353457e-54:evalue_sum=5.4320400264221e-54:gapopen_avg=0.0:gapopen_max=0.0:gapopen_min=0.0:gapopen_std=0.0:gapopen_sum=0.0:gtdb_class_counter=:gtdb_domain_counter=:gtdb_family_counter=:gtdb_genus_counter=:gtdb_order_counter=:gtdb_phylum_counter=:gtdb_species_counter=:heptad_counter=MCP-40H--12:lbd_counter=:length_avg=146.36363636363637:length_max=178.0:length_min=101.0:length_std=27.108200704852127:length_sum=1610.0:mismatch_avg=18.272727272727273:mismatch_max=27.0:mismatch_min=6.0:mismatch_std=7.669301260100676:mismatch_sum=201.0:name=N206052:qcovhsp_avg=98.88181818181816:qcovhsp_max=100.0:qcovhsp_min=96.7:qcovhsp_std=0.9558432735738447:qcovhsp_sum=1087.6999999999998:qend_avg=146.72727272727272:qend_max=178.0:qend_min=101.0:qend_std=26.81824345139297:qend_sum=1614.0:qstart_avg=1.3636363636363635:qstart_max=3.0:qstart_min=1.0:qstart_std=0.8090398349558905:qstart_sum=15.0:ref_name_counter=GB_GCA_004297625.1_protein.faa_SCTY01000022.1_171@PF00015_full_PFAM.506.689--1||GB_GCA_005881595.1_protein.faa_VBBY01000029.1_21@PF00015_full_PFAM.512.691--2||GB_GCA_005888925.1_protein.faa_VBCP01000235.1_3@PF00015_full_PFAM.486.683--1||GB_GCA_011391295.1_protein.faa_JAABQT010000223.1_1@PF00015_full_PFAM.79.279--6||GB_GCA_019237595.1_protein.faa_JAFAGU010000063.1_2@PF00015_full_PFAM.489.685--1:scovhsp_avg=75.39999999999999:scovhsp_max=89.0:scovhsp_min=51.3:scovhsp_std=12.954304303975572:scovhsp_sum=829.4:send_avg=155.27272727272728:send_max=179.0:send_min=101.0:send_std=27.199598927524313:send_sum=1708.0:sstart_avg=9.909090909090908:sstart_max=55.0:sstart_min=1.0:sstart_std=16.973240971921335:sstart_sum=109.0])0.93:0.00799109[&&NHX:Sample_counter=rhizpot1--4||rhizpot3--10||rhiztom2--5:Type_counter=capture--19:besthit_avg=88.33333333333333:besthit_max=94.1:besthit_min=84.3:besthit_std=3.7380922050336487:besthit_sum=1060.0:bitscore_avg=215.41666666666666:bitscore_max=259.0:bitscore_min=163.0:bitscore_std=35.83410851874696:bitscore_sum=2585.0:capture_class_counter=c__Acidobacteriae--1||c__Gammaproteobacteria--14||c__Halobacteria--1||c__SAR324--3:capture_domain_counter=d__Archaea--1||d__Bacteria--18:capture_family_counter=f__Acidobacteriaceae--1||f__Enterobacteriaceae--13||f__Natrialbaceae--1||f__XYD2-FULL-50-16--3||f__Xanthomonadaceae--1:capture_genus_counter=g__Brenneria--7||g__Dickeya--3||g__Halovivax--1||g__JAHJRI01--3||g__Palsa-343--1||g__Pectobacterium--3||g__Silanimonas--1:capture_order_counter=o__Acidobacteriales--1||o__Enterobacterales--13||o__Halobacteriales--1||o__XYD2-FULL-50-16--3||o__Xanthomonadales--1:capture_phylum_counter=p__Acidobacteriota--1||p__Halobacteriota--1||p__Proteobacteria--14||p__SAR324--3:capture_species_counter=s__Brenneria rubrifaciens--7||s__Dickeya zeae--3||s__Halovivax asiaticus--1||s__JAHJRI01 sp018645005--3||s__Palsa-343 sp003166955--1||s__Pectobacterium aquaticum--3||s__Silanimonas sp018333835--1:evalue_avg=4.71193366688685e-53:evalue_max=5.6e-52:evalue_min=8.72e-89:evalue_std=1.6152306400094626e-52:evalue_sum=5.6543204002642204e-52:gapopen_avg=0.0:gapopen_max=0.0:gapopen_min=0.0:gapopen_std=0.0:gapopen_sum=0.0:gtdb_class_counter=:gtdb_domain_counter=:gtdb_family_counter=:gtdb_genus_counter=:gtdb_order_counter=:gtdb_phylum_counter=:gtdb_species_counter=:heptad_counter=MCP-40H--19:lbd_counter=:length_avg=142.66666666666666:length_max=178.0:length_min=101.0:length_std=28.84546075313421:length_sum=1712.0:mismatch_avg=17.416666666666668:mismatch_max=27.0:mismatch_min=6.0:mismatch_std=7.890827048868294:mismatch_sum=209.0:name=N206053:qcovhsp_avg=98.97500000000001:qcovhsp_max=100.0:qcovhsp_min=96.7:qcovhsp_std=0.9668364532188094:qcovhsp_sum=1187.7:qend_avg=143.0:qend_max=178.0:qend_min=101.0:qend_std=28.645164592745047:qend_sum=1716.0:qstart_avg=1.3333333333333333:qstart_max=3.0:qstart_min=1.0:qstart_std=0.7784989441615229:qstart_sum=16.0:ref_name_counter=GB_GCA_004297625.1_protein.faa_SCTY01000022.1_171@PF00015_full_PFAM.506.689--1||GB_GCA_005881595.1_protein.faa_VBBY01000029.1_21@PF00015_full_PFAM.512.691--2||GB_GCA_005888925.1_protein.faa_VBCP01000235.1_3@PF00015_full_PFAM.486.683--1||GB_GCA_011391295.1_protein.faa_JAABQT010000223.1_1@PF00015_full_PFAM.79.279--7||GB_GCA_019237595.1_protein.faa_JAFAGU010000063.1_2@PF00015_full_PFAM.489.685--1:scovhsp_avg=73.36666666666666:scovhsp_max=89.0:scovhsp_min=51.0:scovhsp_std=14.218703005250346:scovhsp_sum=880.4:send_avg=150.91666666666666:send_max=179.0:send_min=101.0:send_std=30.004418866479504:send_sum=1811.0:sstart_avg=9.25:sstart_max=55.0:sstart_min=1.0:sstart_std=16.343611484725045:sstart_sum=111.0],96c7b3d9-dfa4-419a-87fa-172ddab8ca76_2@MCPsignal.542.667:0.108135[&&NHX:Sample=rhizpot3:Type=capture:capture_class=c__Gammaproteobacteria:capture_domain=d__Bacteria:capture_family=f__Enterobacteriaceae:capture_genus=g__Brenneria:capture_order=o__Enterobacterales:capture_phylum=p__Proteobacteria:capture_species=s__Brenneria rubrifaciens:heptad=MCP-40H])0:5e-09[&&NHX:Sample_counter=rhizpot1--4||rhizpot3--11||rhiztom2--5:Type_counter=capture--20:besthit_avg=88.33333333333333:besthit_max=94.1:besthit_min=84.3:besthit_std=3.7380922050336487:besthit_sum=1060.0:bitscore_avg=215.41666666666666:bitscore_max=259.0:bitscore_min=163.0:bitscore_std=35.83410851874696:bitscore_sum=2585.0:capture_class_counter=c__Acidobacteriae--1||c__Gammaproteobacteria--15||c__Halobacteria--1||c__SAR324--3:capture_domain_counter=d__Archaea--1||d__Bacteria--19:capture_family_counter=f__Acidobacteriaceae--1||f__Enterobacteriaceae--14||f__Natrialbaceae--1||f__XYD2-FULL-50-16--3||f__Xanthomonadaceae--1:capture_genus_counter=g__Brenneria--8||g__Dickeya--3||g__Halovivax--1||g__JAHJRI01--3||g__Palsa-343--1||g__Pectobacterium--3||g__Silanimonas--1:capture_order_counter=o__Acidobacteriales--1||o__Enterobacterales--14||o__Halobacteriales--1||o__XYD2-FULL-50-16--3||o__Xanthomonadales--1:capture_phylum_counter=p__Acidobacteriota--1||p__Halobacteriota--1||p__Proteobacteria--15||p__SAR324--3:capture_species_counter=s__Brenneria rubrifaciens--8||s__Dickeya zeae--3||s__Halovivax asiaticus--1||s__JAHJRI01 sp018645005--3||s__Palsa-343 sp003166955--1||s__Pectobacterium aquaticum--3||s__Silanimonas sp018333835--1:evalue_avg=4.71193366688685e-53:evalue_max=5.6e-52:evalue_min=8.72e-89:evalue_std=1.6152306400094626e-52:evalue_sum=5.6543204002642204e-52:gapopen_avg=0.0:gapopen_max=0.0:gapopen_min=0.0:gapopen_std=0.0:gapopen_sum=0.0:gtdb_class_counter=:gtdb_domain_counter=:gtdb_family_counter=:gtdb_genus_counter=:gtdb_order_counter=:gtdb_phylum_counter=:gtdb_species_counter=:heptad_counter=MCP-40H--20:lbd_counter=:length_avg=142.66666666666666:length_max=178.0:length_min=101.0:length_std=28.84546075313421:length_sum=1712.0:mismatch_avg=17.416666666666668:mismatch_max=27.0:mismatch_min=6.0:mismatch_std=7.890827048868294:mismatch_sum=209.0:name=N206055:qcovhsp_avg=98.97500000000001:qcovhsp_max=100.0:qcovhsp_min=96.7:qcovhsp_std=0.9668364532188094:qcovhsp_sum=1187.7:qend_avg=143.0:qend_max=178.0:qend_min=101.0:qend_std=28.645164592745047:qend_sum=1716.0:qstart_avg=1.3333333333333333:qstart_max=3.0:qstart_min=1.0:qstart_std=0.7784989441615229:qstart_sum=16.0:ref_name_counter=GB_GCA_004297625.1_protein.faa_SCTY01000022.1_171@PF00015_full_PFAM.506.689--1||GB_GCA_005881595.1_protein.faa_VBBY01000029.1_21@PF00015_full_PFAM.512.691--2||GB_GCA_005888925.1_protein.faa_VBCP01000235.1_3@PF00015_full_PFAM.486.683--1||GB_GCA_011391295.1_protein.faa_JAABQT010000223.1_1@PF00015_full_PFAM.79.279--7||GB_GCA_019237595.1_protein.faa_JAFAGU010000063.1_2@PF00015_full_PFAM.489.685--1:scovhsp_avg=73.36666666666666:scovhsp_max=89.0:scovhsp_min=51.0:scovhsp_std=14.218703005250346:scovhsp_sum=880.4:send_avg=150.91666666666666:send_max=179.0:send_min=101.0:send_std=30.004418866479504:send_sum=1811.0:sstart_avg=9.25:sstart_max=55.0:sstart_min=1.0:sstart_std=16.343611484725045:sstart_sum=111.0],(((((b385298e-86cd-48ab-bdf2-73656620c593_3@MCPsignal.397.501:0[&&NHX:Sample=rhizpot3:Type=capture:besthit=94.2:bitscore=172.0:capture_class=c__Gammaproteobacteria:capture_domain=d__Bacteria:capture_family=f__DRMK01:capture_genus=g__DRMK01:capture_order=o__DRMK01:capture_phylum=p__Proteobacteria:capture_species=s__DRMK01 sp015488495:evalue=1.96e-55:gapopen=0.0:heptad=MCP-40H:length=104.0:mismatch=6.0:qcovhsp=100.0:qend=104.0:qstart=1.0:ref_name=GB_GCA_011391295.1_protein.faa_JAABQT010000223.1_1@PF00015_full_PFAM.79.279:scovhsp=52.0:send=105.0:sstart=2.0],c57e6c80-7592-49b2-a3a9-3cef900c4240_4@MCPsignal.388.492:0[&&NHX:Sample=rhizpot3:Type=capture:besthit=94.2:bitscore=172.0:capture_class=c__Gammaproteobacteria:capture_domain=d__Bacteria:capture_family=f__DRMK01:capture_genus=g__DRMK01:capture_order=o__DRMK01:capture_phylum=p__Proteobacteria:capture_species=s__DRMK01 sp015488495:evalue=1.96e-55:gapopen=0.0:heptad=MCP-40H:length=104.0:mismatch=6.0:qcovhsp=100.0:qend=104.0:qstart=1.0:ref_name=GB_GCA_011391295.1_protein.faa_JAABQT010000223.1_1@PF00015_full_PFAM.79.279:scovhsp=52.0:send=105.0:sstart=2.0]):5e-09[&&NHX:Sample_counter=rhizpot3--2:Type_counter=capture--2:besthit_avg=94.2:besthit_max=94.2:besthit_min=94.2:besthit_std=0.0:besthit_sum=188.4:bitscore_avg=172.0:bitscore_max=172.0:bitscore_min=172.0:bitscore_std=0.0:bitscore_sum=344.0:capture_class_counter=c__Gammaproteobacteria--2:capture_domain_counter=d__Bacteria--2:capture_family_counter=f__DRMK01--2:capture_genus_counter=g__DRMK01--2:capture_order_counter=o__DRMK01--2:capture_phylum_counter=p__Proteobacteria--2:capture_species_counter=s__DRMK01 sp015488495--2:evalue_avg=1.96e-55:evalue_max=1.96e-55:evalue_min=1.96e-55:evalue_std=0.0:evalue_sum=3.92e-55:gapopen_avg=0.0:gapopen_max=0.0:gapopen_min=0.0:gapopen_std=0.0:gapopen_sum=0.0:gtdb_class_counter=:gtdb_domain_counter=:gtdb_family_counter=:gtdb_genus_counter=:gtdb_order_counter=:gtdb_phylum_counter=:gtdb_species_counter=:heptad_counter=MCP-40H--2:lbd_counter=:length_avg=104.0:length_max=104.0:length_min=104.0:length_std=0.0:length_sum=208.0:mismatch_avg=6.0:mismatch_max=6.0:mismatch_min=6.0:mismatch_std=0.0:mismatch_sum=12.0:name=N206058:qcovhsp_avg=100.0:qcovhsp_max=100.0:qcovhsp_min=100.0:qcovhsp_std=0.0:qcovhsp_sum=200.0:qend_avg=104.0:qend_max=104.0:qend_min=104.0:qend_std=0.0:qend_sum=208.0:qstart_avg=1.0:qstart_max=1.0:qstart_min=1.0:qstart_std=0.0:qstart_sum=2.0:ref_name_counter=GB_GCA_011391295.1_protein.faa_JAABQT010000223.1_1@PF00015_full_PFAM.79.279--2:scovhsp_avg=52.0:scovhsp_max=52.0:scovhsp_min=52.0:scovhsp_std=0.0:scovhsp_sum=104.0:send_avg=105.0:send_max=105.0:send_min=105.0:send_std=0.0:send_sum=210.0:sstart_avg=2.0:sstart_max=2.0:sstart_min=2.0:sstart_std=0.0:sstart_sum=4.0],f44d91e4-cc7e-45a3-97aa-6ea9eaf42646_1@MCPsignal.209.355:0.0159907[&&NHX:Sample=rhizpot1:Type=capture:besthit=88.4:bitscore=228.0:capture_class=c__Halobacteria:capture_domain=d__Archaea:capture_family=f__Haloarculaceae:capture_genus=g__Halorhabdus:capture_order=o__Halobacteriales:capture_phylum=p__Halobacteriota:capture_species=s__Halorhabdus sp013839425:evalue=6.79e-77:gapopen=0.0:heptad=MCP-40H:length=146.0:mismatch=17.0:qcovhsp=100.0:qend=146.0:qstart=1.0:ref_name=GB_GCA_011391295.1_protein.faa_JAABQT010000223.1_1@PF00015_full_PFAM.79.279:scovhsp=73.0:send=147.0:sstart=2.0])0:5e-09[&&NHX:Sample_counter=rhizpot1--1||rhizpot3--2:Type_counter=capture--3:besthit_avg=92.26666666666667:besthit_max=94.2:besthit_min=88.4:besthit_std=3.3486315612998276:besthit_sum=276.8:bitscore_avg=190.66666666666666:bitscore_max=228.0:bitscore_min=172.0:bitscore_std=32.331615074619044:bitscore_sum=572.0:capture_class_counter=c__Gammaproteobacteria--2||c__Halobacteria--1:capture_domain_counter=d__Archaea--1||d__Bacteria--2:capture_family_counter=f__DRMK01--2||f__Haloarculaceae--1:capture_genus_counter=g__DRMK01--2||g__Halorhabdus--1:capture_order_counter=o__DRMK01--2||o__Halobacteriales--1:capture_phylum_counter=p__Halobacteriota--1||p__Proteobacteria--2:capture_species_counter=s__DRMK01 sp015488495--2||s__Halorhabdus sp013839425--1:evalue_avg=1.3066666666666667e-55:evalue_max=1.96e-55:evalue_min=6.79e-77:evalue_std=1.1316065276116666e-55:evalue_sum=3.92e-55:gapopen_avg=0.0:gapopen_max=0.0:gapopen_min=0.0:gapopen_std=0.0:gapopen_sum=0.0:gtdb_class_counter=:gtdb_domain_counter=:gtdb_family_counter=:gtdb_genus_counter=:gtdb_order_counter=:gtdb_phylum_counter=:gtdb_species_counter=:heptad_counter=MCP-40H--3:lbd_counter=:length_avg=118.0:length_max=146.0:length_min=104.0:length_std=24.24871130596428:length_sum=354.0:mismatch_avg=9.666666666666666:mismatch_max=17.0:mismatch_min=6.0:mismatch_std=6.350852961085883:mismatch_sum=29.0:name=N206060:qcovhsp_avg=100.0:qcovhsp_max=100.0:qcovhsp_min=100.0:qcovhsp_std=0.0:qcovhsp_sum=300.0:qend_avg=118.0:qend_max=146.0:qend_min=104.0:qend_std=24.24871130596428:qend_sum=354.0:qstart_avg=1.0:qstart_max=1.0:qstart_min=1.0:qstart_std=0.0:qstart_sum=3.0:ref_name_counter=GB_GCA_011391295.1_protein.faa_JAABQT010000223.1_1@PF00015_full_PFAM.79.279--3:scovhsp_avg=59.0:scovhsp_max=73.0:scovhsp_min=52.0:scovhsp_std=12.12435565298214:scovhsp_sum=177.0:send_avg=119.0:send_max=147.0:send_min=105.0:send_std=24.24871130596428:send_sum=357.0:sstart_avg=2.0:sstart_max=2.0:sstart_min=2.0:sstart_std=0.0:sstart_sum=6.0],5a92d6be-ee69-41de-80ff-7767bb0558d8_3@MCPsignal.386.480:5e-09[&&NHX:Sample=rhizpot3:Type=capture:capture_class=c__Myxococcia:capture_domain=d__Bacteria:capture_family=f__Anaeromyxobacteraceae:capture_genus=g__Anaeromyxobacter:capture_order=o__Myxococcales:capture_phylum=p__Myxococcota:capture_species=s__Anaeromyxobacter sp000017505:heptad=MCP-40H])0.96:5e-09[&&NHX:Sample_counter=rhizpot1--1||rhizpot3--3:Type_counter=capture--4:besthit_avg=92.26666666666667:besthit_max=94.2:besthit_min=88.4:besthit_std=3.3486315612998276:besthit_sum=276.8:bitscore_avg=190.66666666666666:bitscore_max=228.0:bitscore_min=172.0:bitscore_std=32.331615074619044:bitscore_sum=572.0:capture_class_counter=c__Gammaproteobacteria--2||c__Halobacteria--1||c__Myxococcia--1:capture_domain_counter=d__Archaea--1||d__Bacteria--3:capture_family_counter=f__Anaeromyxobacteraceae--1||f__DRMK01--2||f__Haloarculaceae--1:capture_genus_counter=g__Anaeromyxobacter--1||g__DRMK01--2||g__Halorhabdus--1:capture_order_counter=o__DRMK01--2||o__Halobacteriales--1||o__Myxococcales--1:capture_phylum_counter=p__Halobacteriota--1||p__Myxococcota--1||p__Proteobacteria--2:capture_species_counter=s__Anaeromyxobacter sp000017505--1||s__DRMK01 sp015488495--2||s__Halorhabdus sp013839425--1:evalue_avg=1.3066666666666667e-55:evalue_max=1.96e-55:evalue_min=6.79e-77:evalue_std=1.1316065276116666e-55:evalue_sum=3.92e-55:gapopen_avg=0.0:gapopen_max=0.0:gapopen_min=0.0:gapopen_std=0.0:gapopen_sum=0.0:gtdb_class_counter=:gtdb_domain_counter=:gtdb_family_counter=:gtdb_genus_counter=:gtdb_order_counter=:gtdb_phylum_counter=:gtdb_species_counter=:heptad_counter=MCP-40H--4:lbd_counter=:length_avg=118.0:length_max=146.0:length_min=104.0:length_std=24.24871130596428:length_sum=354.0:mismatch_avg=9.666666666666666:mismatch_max=17.0:mismatch_min=6.0:mismatch_std=6.350852961085883:mismatch_sum=29.0:name=N206062:qcovhsp_avg=100.0:qcovhsp_max=100.0:qcovhsp_min=100.0:qcovhsp_std=0.0:qcovhsp_sum=300.0:qend_avg=118.0:qend_max=146.0:qend_min=104.0:qend_std=24.24871130596428:qend_sum=354.0:qstart_avg=1.0:qstart_max=1.0:qstart_min=1.0:qstart_std=0.0:qstart_sum=3.0:ref_name_counter=GB_GCA_011391295.1_protein.faa_JAABQT010000223.1_1@PF00015_full_PFAM.79.279--3:scovhsp_avg=59.0:scovhsp_max=73.0:scovhsp_min=52.0:scovhsp_std=12.12435565298214:scovhsp_sum=177.0:send_avg=119.0:send_max=147.0:send_min=105.0:send_std=24.24871130596428:send_sum=357.0:sstart_avg=2.0:sstart_max=2.0:sstart_min=2.0:sstart_std=0.0:sstart_sum=6.0],f9cc8df0-c4d7-59cc-85be-372fe831e469_4@MCPsignal.209.387:5e-09[&&NHX:Sample=rhizpot1:Type=capture:besthit=86.0:bitscore=257.0:capture_class=c__Gammaproteobacteria:capture_domain=d__Bacteria:capture_family=f__Pseudomonadaceae:capture_genus=g__Pseudomonas_E:capture_order=o__Pseudomonadales:capture_phylum=p__Proteobacteria:capture_species=s__Pseudomonas_E cyclaminis:evalue=9.37e-88:gapopen=0.0:heptad=MCP-40H:length=178.0:mismatch=25.0:qcovhsp=100.0:qend=178.0:qstart=1.0:ref_name=GB_GCA_011391295.1_protein.faa_JAABQT010000223.1_1@PF00015_full_PFAM.79.279:scovhsp=89.0:send=179.0:sstart=2.0])0:6e-09[&&NHX:Sample_counter=rhizpot1--2||rhizpot3--3:Type_counter=capture--5:besthit_avg=90.7:besthit_max=94.2:besthit_min=86.0:besthit_std=4.158525379666852:besthit_sum=362.8:bitscore_avg=207.25:bitscore_max=257.0:bitscore_min=172.0:bitscore_std=42.39005386487102:bitscore_sum=829.0:capture_class_counter=c__Gammaproteobacteria--3||c__Halobacteria--1||c__Myxococcia--1:capture_domain_counter=d__Archaea--1||d__Bacteria--4:capture_family_counter=f__Anaeromyxobacteraceae--1||f__DRMK01--2||f__Haloarculaceae--1||f__Pseudomonadaceae--1:capture_genus_counter=g__Anaeromyxobacter--1||g__DRMK01--2||g__Halorhabdus--1||g__Pseudomonas_E--1:capture_order_counter=o__DRMK01--2||o__Halobacteriales--1||o__Myxococcales--1||o__Pseudomonadales--1:capture_phylum_counter=p__Halobacteriota--1||p__Myxococcota--1||p__Proteobacteria--3:capture_species_counter=s__Anaeromyxobacter sp000017505--1||s__DRMK01 sp015488495--2||s__Halorhabdus sp013839425--1||s__Pseudomonas_E cyclaminis--1:evalue_avg=9.8e-56:evalue_max=1.96e-55:evalue_min=9.37e-88:evalue_std=1.1316065276116666e-55:evalue_sum=3.92e-55:gapopen_avg=0.0:gapopen_max=0.0:gapopen_min=0.0:gapopen_std=0.0:gapopen_sum=0.0:gtdb_class_counter=:gtdb_domain_counter=:gtdb_family_counter=:gtdb_genus_counter=:gtdb_order_counter=:gtdb_phylum_counter=:gtdb_species_counter=:heptad_counter=MCP-40H--5:lbd_counter=:length_avg=133.0:length_max=178.0:length_min=104.0:length_std=35.94440151122286:length_sum=532.0:mismatch_avg=13.5:mismatch_max=25.0:mismatch_min=6.0:mismatch_std=9.255628917943215:mismatch_sum=54.0:name=N206064:qcovhsp_avg=100.0:qcovhsp_max=100.0:qcovhsp_min=100.0:qcovhsp_std=0.0:qcovhsp_sum=400.0:qend_avg=133.0:qend_max=178.0:qend_min=104.0:qend_std=35.94440151122286:qend_sum=532.0:qstart_avg=1.0:qstart_max=1.0:qstart_min=1.0:qstart_std=0.0:qstart_sum=4.0:ref_name_counter=GB_GCA_011391295.1_protein.faa_JAABQT010000223.1_1@PF00015_full_PFAM.79.279--4:scovhsp_avg=66.5:scovhsp_max=89.0:scovhsp_min=52.0:scovhsp_std=17.97220075561143:scovhsp_sum=266.0:send_avg=134.0:send_max=179.0:send_min=105.0:send_std=35.94440151122286:send_sum=536.0:sstart_avg=2.0:sstart_max=2.0:sstart_min=2.0:sstart_std=0.0:sstart_sum=8.0],(bb706f7c-7aed-4b9b-842a-85be52a1b0c1_2@MCPsignal.555.723:0.0349663[&&NHX:Sample=rhizpot3:Type=capture:besthit=88.8:bitscore=246.0:capture_class=c__Myxococcia:capture_domain=d__Bacteria:capture_family=f__Anaeromyxobacteraceae:capture_genus=g__Anaeromyxobacter:capture_order=o__Myxococcales:capture_phylum=p__Myxococcota:capture_species=s__Anaeromyxobacter sp000017505:evalue=8.1e-84:gapopen=0.0:heptad=MCP-40H:length=161.0:mismatch=18.0:qcovhsp=95.8:qend=161.0:qstart=1.0:ref_name=GB_GCA_011391295.1_protein.faa_JAABQT010000223.1_1@PF00015_full_PFAM.79.279:scovhsp=80.5:send=162.0:sstart=2.0],(17cdc50e-9e33-4bc0-a1be-2bc9f51af239_3@MCPsignal.26.92:0.0193314[&&NHX:Sample=rhizpot1:Type=capture:capture_class=c__Gammaproteobacteria:capture_domain=d__Bacteria:capture_family=f__Enterobacteriaceae:capture_genus=g__Dickeya:capture_order=o__Enterobacterales:capture_phylum=p__Proteobacteria:capture_species=s__Dickeya zeae:heptad=MCP-40H],f263c440-573b-4550-985a-fa8f171fd44b_5@MCPsignal.26.176:5e-09[&&NHX:Sample=rhizpot1:Type=capture:besthit=86.7:bitscore=220.0:capture_class=c__Gammaproteobacteria:capture_domain=d__Bacteria:capture_family=f__Vibrionaceae:capture_genus=g__Photobacterium:capture_order=o__Enterobacterales:capture_phylum=p__Proteobacteria:capture_species=s__Photobacterium marinum:evalue=4.41e-74:gapopen=0.0:heptad=MCP-40H:length=150.0:mismatch=20.0:qcovhsp=100.0:qend=150.0:qstart=1.0:ref_name=GB_GCA_005881595.1_protein.faa_VBBY01000029.1_21@PF00015_full_PFAM.512.691:scovhsp=83.8:send=160.0:sstart=11.0])0:5e-09[&&NHX:Sample_counter=rhizpot1--2:Type_counter=capture--2:besthit_avg=86.7:besthit_max=86.7:besthit_min=86.7:besthit_std=0:besthit_sum=86.7:bitscore_avg=220.0:bitscore_max=220.0:bitscore_min=220.0:bitscore_std=0:bitscore_sum=220.0:capture_class_counter=c__Gammaproteobacteria--2:capture_domain_counter=d__Bacteria--2:capture_family_counter=f__Enterobacteriaceae--1||f__Vibrionaceae--1:capture_genus_counter=g__Dickeya--1||g__Photobacterium--1:capture_order_counter=o__Enterobacterales--2:capture_phylum_counter=p__Proteobacteria--2:capture_species_counter=s__Dickeya zeae--1||s__Photobacterium marinum--1:evalue_avg=4.41e-74:evalue_max=4.41e-74:evalue_min=4.41e-74:evalue_std=0:evalue_sum=4.41e-74:gapopen_avg=0.0:gapopen_max=0.0:gapopen_min=0.0:gapopen_std=0:gapopen_sum=0.0:gtdb_class_counter=:gtdb_domain_counter=:gtdb_family_counter=:gtdb_genus_counter=:gtdb_order_counter=:gtdb_phylum_counter=:gtdb_species_counter=:heptad_counter=MCP-40H--2:lbd_counter=:length_avg=150.0:length_max=150.0:length_min=150.0:length_std=0:length_sum=150.0:mismatch_avg=20.0:mismatch_max=20.0:mismatch_min=20.0:mismatch_std=0:mismatch_sum=20.0:name=N206068:qcovhsp_avg=100.0:qcovhsp_max=100.0:qcovhsp_min=100.0:qcovhsp_std=0:qcovhsp_sum=100.0:qend_avg=150.0:qend_max=150.0:qend_min=150.0:qend_std=0:qend_sum=150.0:qstart_avg=1.0:qstart_max=1.0:qstart_min=1.0:qstart_std=0:qstart_sum=1.0:ref_name_counter=GB_GCA_005881595.1_protein.faa_VBBY01000029.1_21@PF00015_full_PFAM.512.691--1:scovhsp_avg=83.8:scovhsp_max=83.8:scovhsp_min=83.8:scovhsp_std=0:scovhsp_sum=83.8:send_avg=160.0:send_max=160.0:send_min=160.0:send_std=0:send_sum=160.0:sstart_avg=11.0:sstart_max=11.0:sstart_min=11.0:sstart_std=0:sstart_sum=11.0])0.965:0.0160536[&&NHX:Sample_counter=rhizpot1--2||rhizpot3--1:Type_counter=capture--3:besthit_avg=87.75:besthit_max=88.8:besthit_min=86.7:besthit_std=1.4849242404917458:besthit_sum=175.5:bitscore_avg=233.0:bitscore_max=246.0:bitscore_min=220.0:bitscore_std=18.384776310850235:bitscore_sum=466.0:capture_class_counter=c__Gammaproteobacteria--2||c__Myxococcia--1:capture_domain_counter=d__Bacteria--3:capture_family_counter=f__Anaeromyxobacteraceae--1||f__Enterobacteriaceae--1||f__Vibrionaceae--1:capture_genus_counter=g__Anaeromyxobacter--1||g__Dickeya--1||g__Photobacterium--1:capture_order_counter=o__Enterobacterales--2||o__Myxococcales--1:capture_phylum_counter=p__Myxococcota--1||p__Proteobacteria--2:capture_species_counter=s__Anaeromyxobacter sp000017505--1||s__Dickeya zeae--1||s__Photobacterium marinum--1:evalue_avg=2.2050000004049997e-74:evalue_max=4.41e-74:evalue_min=8.1e-84:evalue_std=3.118340904459918e-74:evalue_sum=4.4100000008099994e-74:gapopen_avg=0.0:gapopen_max=0.0:gapopen_min=0.0:gapopen_std=0.0:gapopen_sum=0.0:gtdb_class_counter=:gtdb_domain_counter=:gtdb_family_counter=:gtdb_genus_counter=:gtdb_order_counter=:gtdb_phylum_counter=:gtdb_species_counter=:heptad_counter=MCP-40H--3:lbd_counter=:length_avg=155.5:length_max=161.0:length_min=150.0:length_std=7.7781745930520225:length_sum=311.0:mismatch_avg=19.0:mismatch_max=20.0:mismatch_min=18.0:mismatch_std=1.4142135623730951:mismatch_sum=38.0:name=N206069:qcovhsp_avg=97.9:qcovhsp_max=100.0:qcovhsp_min=95.8:qcovhsp_std=2.9698484809835013:qcovhsp_sum=195.8:qend_avg=155.5:qend_max=161.0:qend_min=150.0:qend_std=7.7781745930520225:qend_sum=311.0:qstart_avg=1.0:qstart_max=1.0:qstart_min=1.0:qstart_std=0.0:qstart_sum=2.0:ref_name_counter=GB_GCA_005881595.1_protein.faa_VBBY01000029.1_21@PF00015_full_PFAM.512.691--1||GB_GCA_011391295.1_protein.faa_JAABQT010000223.1_1@PF00015_full_PFAM.79.279--1:scovhsp_avg=82.15:scovhsp_max=83.8:scovhsp_min=80.5:scovhsp_std=2.333452377915605:scovhsp_sum=164.3:send_avg=161.0:send_max=162.0:send_min=160.0:send_std=1.4142135623730951:send_sum=322.0:sstart_avg=6.5:sstart_max=11.0:sstart_min=2.0:sstart_std=6.363961030678928:sstart_sum=13.0])0.874:0.012876[&&NHX:Sample_counter=rhizpot1--4||rhizpot3--4:Type_counter=capture--8:besthit_avg=89.71666666666665:besthit_max=94.2:besthit_min=86.0:besthit_std=3.6245919310546766:besthit_sum=538.3:bitscore_avg=215.83333333333334:bitscore_max=257.0:bitscore_min=172.0:bitscore_std=36.36710968260561:bitscore_sum=1295.0:capture_class_counter=c__Gammaproteobacteria--5||c__Halobacteria--1||c__Myxococcia--2:capture_domain_counter=d__Archaea--1||d__Bacteria--7:capture_family_counter=f__Anaeromyxobacteraceae--2||f__DRMK01--2||f__Enterobacteriaceae--1||f__Haloarculaceae--1||f__Pseudomonadaceae--1||f__Vibrionaceae--1:capture_genus_counter=g__Anaeromyxobacter--2||g__DRMK01--2||g__Dickeya--1||g__Halorhabdus--1||g__Photobacterium--1||g__Pseudomonas_E--1:capture_order_counter=o__DRMK01--2||o__Enterobacterales--2||o__Halobacteriales--1||o__Myxococcales--2||o__Pseudomonadales--1:capture_phylum_counter=p__Halobacteriota--1||p__Myxococcota--2||p__Proteobacteria--5:capture_species_counter=s__Anaeromyxobacter sp000017505--2||s__DRMK01 sp015488495--2||s__Dickeya zeae--1||s__Halorhabdus sp013839425--1||s__Photobacterium marinum--1||s__Pseudomonas_E cyclaminis--1:evalue_avg=6.533333333333333e-56:evalue_max=1.96e-55:evalue_min=9.37e-88:evalue_std=1.0121396478088716e-55:evalue_sum=3.92e-55:gapopen_avg=0.0:gapopen_max=0.0:gapopen_min=0.0:gapopen_std=0.0:gapopen_sum=0.0:gtdb_class_counter=:gtdb_domain_counter=:gtdb_family_counter=:gtdb_genus_counter=:gtdb_order_counter=:gtdb_phylum_counter=:gtdb_species_counter=:heptad_counter=MCP-40H--8:lbd_counter=:length_avg=140.5:length_max=178.0:length_min=104.0:length_std=30.369392486515103:length_sum=843.0:mismatch_avg=15.333333333333334:mismatch_max=25.0:mismatch_min=6.0:mismatch_std=7.73735527597555:mismatch_sum=92.0:name=N206070:qcovhsp_avg=99.3:qcovhsp_max=100.0:qcovhsp_min=95.8:qcovhsp_std=1.7146428199482258:qcovhsp_sum=595.8:qend_avg=140.5:qend_max=178.0:qend_min=104.0:qend_std=30.369392486515103:qend_sum=843.0:qstart_avg=1.0:qstart_max=1.0:qstart_min=1.0:qstart_std=0.0:qstart_sum=6.0:ref_name_counter=GB_GCA_005881595.1_protein.faa_VBBY01000029.1_21@PF00015_full_PFAM.512.691--1||GB_GCA_011391295.1_protein.faa_JAABQT010000223.1_1@PF00015_full_PFAM.79.279--5:scovhsp_avg=71.71666666666667:scovhsp_max=89.0:scovhsp_min=52.0:scovhsp_std=16.130767702334154:scovhsp_sum=430.3:send_avg=143.0:send_max=179.0:send_min=105.0:send_std=31.144823004794873:send_sum=858.0:sstart_avg=3.5:sstart_max=11.0:sstart_min=2.0:sstart_std=3.6742346141747673:sstart_sum=21.0])0.911:0.0178077[&&NHX:Sample_counter=rhizpot1--8||rhizpot3--15||rhiztom2--5:Type_counter=capture--28:besthit_avg=88.79444444444444:besthit_max=94.2:besthit_min=84.3:besthit_std=3.654565592953917:besthit_sum=1598.3:bitscore_avg=215.55555555555554:bitscore_max=259.0:bitscore_min=163.0:bitscore_std=34.92718850311353:bitscore_sum=3880.0:capture_class_counter=c__Acidobacteriae--1||c__Gammaproteobacteria--20||c__Halobacteria--2||c__Myxococcia--2||c__SAR324--3:capture_domain_counter=d__Archaea--2||d__Bacteria--26:capture_family_counter=f__Acidobacteriaceae--1||f__Anaeromyxobacteraceae--2||f__DRMK01--2||f__Enterobacteriaceae--15||f__Haloarculaceae--1||f__Natrialbaceae--1||f__Pseudomonadaceae--1||f__Vibrionaceae--1||f__XYD2-FULL-50-16--3||f__Xanthomonadaceae--1:capture_genus_counter=g__Anaeromyxobacter--2||g__Brenneria--8||g__DRMK01--2||g__Dickeya--4||g__Halorhabdus--1||g__Halovivax--1||g__JAHJRI01--3||g__Palsa-343--1||g__Pectobacterium--3||g__Photobacterium--1||g__Pseudomonas_E--1||g__Silanimonas--1:capture_order_counter=o__Acidobacteriales--1||o__DRMK01--2||o__Enterobacterales--16||o__Halobacteriales--2||o__Myxococcales--2||o__Pseudomonadales--1||o__XYD2-FULL-50-16--3||o__Xanthomonadales--1:capture_phylum_counter=p__Acidobacteriota--1||p__Halobacteriota--2||p__Myxococcota--2||p__Proteobacteria--20||p__SAR324--3:capture_species_counter=s__Anaeromyxobacter sp000017505--2||s__Brenneria rubrifaciens--8||s__DRMK01 sp015488495--2||s__Dickeya zeae--4||s__Halorhabdus sp013839425--1||s__Halovivax asiaticus--1||s__JAHJRI01 sp018645005--3||s__Palsa-343 sp003166955--1||s__Pectobacterium aquaticum--3||s__Photobacterium marinum--1||s__Pseudomonas_E cyclaminis--1||s__Silanimonas sp018333835--1:evalue_avg=3.1434668890356783e-53:evalue_max=5.6e-52:evalue_min=8.72e-89:evalue_std=1.3191866263807876e-52:evalue_sum=5.658240400264221e-52:gapopen_avg=0.0:gapopen_max=0.0:gapopen_min=0.0:gapopen_std=0.0:gapopen_sum=0.0:gtdb_class_counter=:gtdb_domain_counter=:gtdb_family_counter=:gtdb_genus_counter=:gtdb_order_counter=:gtdb_phylum_counter=:gtdb_species_counter=:heptad_counter=MCP-40H--28:lbd_counter=:length_avg=141.94444444444446:length_max=178.0:length_min=101.0:length_std=28.47387289970398:length_sum=2555.0:mismatch_avg=16.72222222222222:mismatch_max=27.0:mismatch_min=6.0:mismatch_std=7.675825731059478:mismatch_sum=301.0:name=N206071:qcovhsp_avg=99.08333333333333:qcovhsp_max=100.0:qcovhsp_min=95.8:qcovhsp_std=1.2224613550971184:qcovhsp_sum=1783.5:qend_avg=142.16666666666666:qend_max=178.0:qend_min=101.0:qend_std=28.349188182172615:qend_sum=2559.0:qstart_avg=1.2222222222222223:qstart_max=3.0:qstart_min=1.0:qstart_std=0.6467616667635546:qstart_sum=22.0:ref_name_counter=GB_GCA_004297625.1_protein.faa_SCTY01000022.1_171@PF00015_full_PFAM.506.689--1||GB_GCA_005881595.1_protein.faa_VBBY01000029.1_21@PF00015_full_PFAM.512.691--3||GB_GCA_005888925.1_protein.faa_VBCP01000235.1_3@PF00015_full_PFAM.486.683--1||GB_GCA_011391295.1_protein.faa_JAABQT010000223.1_1@PF00015_full_PFAM.79.279--12||GB_GCA_019237595.1_protein.faa_JAFAGU010000063.1_2@PF00015_full_PFAM.489.685--1:scovhsp_avg=72.81666666666666:scovhsp_max=89.0:scovhsp_min=51.0:scovhsp_std=14.421766637315155:scovhsp_sum=1310.7:send_avg=148.27777777777777:send_max=179.0:send_min=101.0:send_std=29.708001606926103:send_sum=2669.0:sstart_avg=7.333333333333333:sstart_max=55.0:sstart_min=1.0:sstart_std=13.586325305030703:sstart_sum=132.0])0.761:0.0128067[&&NHX:Sample_counter=rhizpot1--13||rhizpot2--1||rhizpot3--20||rhiztom1--3||rhiztom2--19||rhiztom3--4:Type_counter=capture--60:besthit_avg=79.40930232558141:besthit_max=94.2:besthit_min=52.2:besthit_std=11.109558603239103:besthit_sum=3414.6000000000004:bitscore_avg=191.8906976744186:bitscore_max=259.0:bitscore_min=91.3:bitscore_std=40.54215216145553:bitscore_sum=8251.3:capture_class_counter=c__Acidobacteriae--1||c__Alphaproteobacteria--10||c__Desulfovibrionia--1||c__Gammaproteobacteria--32||c__Halobacteria--2||c__Myxococcia--2||c__Polyangia--1||c__SAR324--10||c__Spirochaetia--1:capture_domain_counter=d__Archaea--2||d__Bacteria--58:capture_family_counter=f__Acidobacteriaceae--1||f__Alteromonadaceae--1||f__Anaeromyxobacteraceae--2||f__Caulobacteraceae--4||f__DRMK01--2||f__Desulfovibrionaceae--1||f__Enterobacteriaceae--17||f__Haloarculaceae--1||f__Natrialbaceae--1||f__Polyangiaceae--1||f__Pseudomonadaceae--9||f__Sphingomonadaceae--6||f__Treponemataceae--1||f__Vibrionaceae--2||f__XYD2-FULL-50-16--10||f__Xanthomonadaceae--1:capture_genus_counter=g__Anaeromyxobacter--2||g__Brenneria--8||g__CAIMFV01--4||g__DRMK01--2||g__Dickeya--4||g__Halorhabdus--1||g__Halovivax--1||g__JAHJRI01--10||g__Palsa-343--1||g__Paucidesulfovibrio--1||g__Pectobacterium--5||g__Photobacterium--1||g__Pseudoalteromonas--1||g__Pseudomonas_B--1||g__Pseudomonas_E--8||g__Silanimonas--1||g__Sorangium--1||g__Sphingobium--3||g__Sphingomonas--3||g__Treponema_F--1||g__Vibrio--1:capture_order_counter=o__Acidobacteriales--1||o__Caulobacterales--4||o__DRMK01--2||o__Desulfovibrionales--1||o__Enterobacterales--20||o__Halobacteriales--2||o__Myxococcales--2||o__Polyangiales--1||o__Pseudomonadales--9||o__Sphingomonadales--6||o__Treponematales--1||o__XYD2-FULL-50-16--10||o__Xanthomonadales--1:capture_phylum_counter=p__Acidobacteriota--1||p__Desulfobacterota_I--1||p__Halobacteriota--2||p__Myxococcota--3||p__Proteobacteria--42||p__SAR324--10||p__Spirochaetota--1:capture_species_counter=s__Anaeromyxobacter sp000017505--2||s__Brenneria rubrifaciens--8||s__CAIMFV01 sp903858685--4||s__DRMK01 sp015488495--2||s__Dickeya zeae--4||s__Halorhabdus sp013839425--1||s__Halovivax asiaticus--1||s__JAHJRI01 sp018645005--10||s__Palsa-343 sp003166955--1||s__Paucidesulfovibrio longus--1||s__Pectobacterium aquaticum--5||s__Photobacterium marinum--1||s__Pseudoalteromonas rubra--1||s__Pseudomonas_B rhizoryzae--1||s__Pseudomonas_E brassicacearum_D--1||s__Pseudomonas_E cerasi--2||s__Pseudomonas_E cyclaminis--1||s__Pseudomonas_E fluorescens_B--1||s__Pseudomonas_E gregormendelii--1||s__Pseudomonas_E sp900581005--1||s__Pseudomonas_E thivervalensis--1||s__Silanimonas sp018333835--1||s__Sorangium cellulosum_E--1||s__Sphingobium sp018603885--3||s__Sphingomonas yabuuchiae--3||s__Treponema_F brennaborense--1||s__Vibrio neptunius--1:evalue_avg=2.8381232558139626e-25:evalue_max=1.22e-23:evalue_min=8.72e-89:evalue_std=1.860468385024431e-24:evalue_sum=1.220393000000004e-23:gapopen_avg=0.16279069767441862:gapopen_max=3.0:gapopen_min=0.0:gapopen_std=0.5314057080781812:gapopen_sum=7.0:gtdb_class_counter=:gtdb_domain_counter=:gtdb_family_counter=:gtdb_genus_counter=:gtdb_order_counter=:gtdb_phylum_counter=:gtdb_species_counter=:heptad_counter=MCP-40H--58||MCP-52H--2:lbd_counter=:length_avg=146.74418604651163:length_max=178.0:length_min=101.0:length_std=26.83023616250873:length_sum=6310.0:mismatch_avg=30.674418604651162:mismatch_max=64.0:mismatch_min=6.0:mismatch_std=17.54276533860497:mismatch_sum=1319.0:name=N206072:qcovhsp_avg=98.93255813953489:qcovhsp_max=100.0:qcovhsp_min=95.8:qcovhsp_std=1.003736099407409:qcovhsp_sum=4254.1:qend_avg=146.8139534883721:qend_max=180.0:qend_min=101.0:qend_std=26.64337299356025:qend_sum=6313.0:qstart_avg=1.4883720930232558:qstart_max=4.0:qstart_min=1.0:qstart_std=0.8555725741740722:qstart_sum=64.0:ref_name_counter=GB_GCA_004297625.1_protein.faa_SCTY01000022.1_171@PF00015_full_PFAM.506.689--7||GB_GCA_005881595.1_protein.faa_VBBY01000029.1_21@PF00015_full_PFAM.512.691--5||GB_GCA_005888925.1_protein.faa_VBCP01000235.1_3@PF00015_full_PFAM.486.683--2||GB_GCA_011391295.1_protein.faa_JAABQT010000223.1_1@PF00015_full_PFAM.79.279--23||GB_GCA_019237595.1_protein.faa_JAFAGU010000063.1_2@PF00015_full_PFAM.489.685--5||GB_GCA_905339315.1_protein.faa_CAJPFL010000273.1_2@PF00015_full_PFAM.513.698--1:scovhsp_avg=75.70930232558139:scovhsp_max=90.3:scovhsp_min=51.0:scovhsp_std=13.40605431731514:scovhsp_sum=3255.5:send_avg=158.97674418604652:send_max=179.0:send_min=101.0:send_std=25.060392171990312:send_sum=6836.0:sstart_avg=13.30232558139535:sstart_max=72.0:sstart_min=1.0:sstart_std=19.279318901871097:sstart_sum=572.0])0.839:0.0135466[&&NHX:Sample_counter=rhizpot1--14||rhizpot2--2||rhizpot3--20||rhiztom1--3||rhiztom2--19||rhiztom3--4:Type_counter=capture--62:besthit_avg=79.6659090909091:besthit_max=94.2:besthit_min=52.2:besthit_std=11.110772965843559:besthit_sum=3505.3:bitscore_avg=191.41590909090908:bitscore_max=259.0:bitscore_min=91.3:bitscore_std=40.19154106989353:bitscore_sum=8422.3:capture_class_counter=c__Acidobacteriae--1||c__Alphaproteobacteria--10||c__Clostridia--1||c__Desulfovibrionia--1||c__Gammaproteobacteria--33||c__Halobacteria--2||c__Myxococcia--2||c__Polyangia--1||c__SAR324--10||c__Spirochaetia--1:capture_domain_counter=d__Archaea--2||d__Bacteria--60:capture_family_counter=f__Acidobacteriaceae--1||f__Alteromonadaceae--1||f__Anaeromyxobacteraceae--2||f__Caulobacteraceae--4||f__DRMK01--2||f__Desulfovibrionaceae--1||f__Enterobacteriaceae--18||f__Haloarculaceae--1||f__Lachnospiraceae--1||f__Natrialbaceae--1||f__Polyangiaceae--1||f__Pseudomonadaceae--9||f__Sphingomonadaceae--6||f__Treponemataceae--1||f__Vibrionaceae--2||f__XYD2-FULL-50-16--10||f__Xanthomonadaceae--1:capture_genus_counter=g__Acetatifactor--1||g__Anaeromyxobacter--2||g__Brenneria--8||g__CAIMFV01--4||g__DRMK01--2||g__Dickeya--4||g__Halorhabdus--1||g__Halovivax--1||g__JAHJRI01--10||g__Palsa-343--1||g__Paucidesulfovibrio--1||g__Pectobacterium--6||g__Photobacterium--1||g__Pseudoalteromonas--1||g__Pseudomonas_B--1||g__Pseudomonas_E--8||g__Silanimonas--1||g__Sorangium--1||g__Sphingobium--3||g__Sphingomonas--3||g__Treponema_F--1||g__Vibrio--1:capture_order_counter=o__Acidobacteriales--1||o__Caulobacterales--4||o__DRMK01--2||o__Desulfovibrionales--1||o__Enterobacterales--21||o__Halobacteriales--2||o__Lachnospirales--1||o__Myxococcales--2||o__Polyangiales--1||o__Pseudomonadales--9||o__Sphingomonadales--6||o__Treponematales--1||o__XYD2-FULL-50-16--10||o__Xanthomonadales--1:capture_phylum_counter=p__Acidobacteriota--1||p__Desulfobacterota_I--1||p__Firmicutes_A--1||p__Halobacteriota--2||p__Myxococcota--3||p__Proteobacteria--43||p__SAR324--10||p__Spirochaetota--1:capture_species_counter=s__Acetatifactor sp910588225--1||s__Anaeromyxobacter sp000017505--2||s__Brenneria rubrifaciens--8||s__CAIMFV01 sp903858685--4||s__DRMK01 sp015488495--2||s__Dickeya zeae--4||s__Halorhabdus sp013839425--1||s__Halovivax asiaticus--1||s__JAHJRI01 sp018645005--10||s__Palsa-343 sp003166955--1||s__Paucidesulfovibrio longus--1||s__Pectobacterium aquaticum--6||s__Photobacterium marinum--1||s__Pseudoalteromonas rubra--1||s__Pseudomonas_B rhizoryzae--1||s__Pseudomonas_E brassicacearum_D--1||s__Pseudomonas_E cerasi--2||s__Pseudomonas_E cyclaminis--1||s__Pseudomonas_E fluorescens_B--1||s__Pseudomonas_E gregormendelii--1||s__Pseudomonas_E sp900581005--1||s__Pseudomonas_E thivervalensis--1||s__Silanimonas sp018333835--1||s__Sorangium cellulosum_E--1||s__Sphingobium sp018603885--3||s__Sphingomonas yabuuchiae--3||s__Treponema_F brennaborense--1||s__Vibrio neptunius--1:collapse=79.6659090909091:evalue_avg=2.773620454545464e-25:evalue_max=1.22e-23:evalue_min=8.72e-89:evalue_std=1.8392055189326892e-24:evalue_sum=1.2203930000000041e-23:gapopen_avg=0.18181818181818182:gapopen_max=3.0:gapopen_min=0.0:gapopen_std=0.5401432743921154:gapopen_sum=8.0:gtdb_class_counter=:gtdb_domain_counter=:gtdb_family_counter=:gtdb_genus_counter=:gtdb_order_counter=:gtdb_phylum_counter=:gtdb_species_counter=:heptad_counter=MCP-40H--60||MCP-52H--2:lbd_counter=:lca_besthit=d__Bacteria:length_avg=145.86363636363637:length_max=178.0:length_min=101.0:length_std=27.15210464161746:length_sum=6418.0:mismatch_avg=30.181818181818183:mismatch_max=64.0:mismatch_min=6.0:mismatch_std=17.642803035314923:mismatch_sum=1328.0:name=N206073:nleaves_collapse=62:qcovhsp_avg=98.93636363636364:qcovhsp_max=100.0:qcovhsp_min=95.8:qcovhsp_std=0.9923172104165059:qcovhsp_sum=4353.2:qend_avg=145.95454545454547:qend_max=180.0:qend_min=101.0:qend_std=26.94175849775538:qend_sum=6422.0:qstart_avg=1.5:qstart_max=4.0:qstart_min=1.0:qstart_std=0.8490761052804039:qstart_sum=66.0:ref_name_counter=GB_GCA_004297625.1_protein.faa_SCTY01000022.1_171@PF00015_full_PFAM.506.689--7||GB_GCA_005881595.1_protein.faa_VBBY01000029.1_21@PF00015_full_PFAM.512.691--5||GB_GCA_005888925.1_protein.faa_VBCP01000235.1_3@PF00015_full_PFAM.486.683--2||GB_GCA_011391295.1_protein.faa_JAABQT010000223.1_1@PF00015_full_PFAM.79.279--24||GB_GCA_019237595.1_protein.faa_JAFAGU010000063.1_2@PF00015_full_PFAM.489.685--5||GB_GCA_905339315.1_protein.faa_CAJPFL010000273.1_2@PF00015_full_PFAM.513.698--1:scovhsp_avg=75.20454545454545:scovhsp_max=90.3:scovhsp_min=51.0:scovhsp_std=13.665760209888248:scovhsp_sum=3309.0:send_avg=157.8181818181818:send_max=179.0:send_min=101.0:send_std=25.93217694811793:send_sum=6944.0:sstart_avg=13.045454545454545:sstart_max=72.0:sstart_min=1.0:sstart_std=19.129855572042047:sstart_sum=574.0],(b0618112-26c4-4a83-9319-d561c3611d0d_1@MCPsignal.25.194:0.0677858[&&NHX:Sample=rhizpot1:Type=capture:besthit=86.2:bitscore=248.0:capture_class=c__Gammaproteobacteria:capture_domain=d__Bacteria:capture_family=f__Burkholderiaceae:capture_genus=g__Rhodoferax:capture_order=o__Burkholderiales:capture_phylum=p__Proteobacteria:capture_species=s__Rhodoferax sp903876045:evalue=1.76e-84:gapopen=1.0:heptad=MCP-40H:length=167.0:mismatch=22.0:qcovhsp=98.8:qend=168.0:qstart=2.0:ref_name=GB_GCA_016649475.1_protein.faa_JAENXP010000127.1_3@PF00015_full_PFAM.87.282:scovhsp=85.1:send=166.0:sstart=1.0],(((867fb037-314e-44a3-96f7-e4ba77dc5086_2@MCPsignal.122.277:0.0374421[&&NHX:Sample=rhizpot1:Type=capture:besthit=89.9:bitscore=227.0:capture_class=c__Halobacteria:capture_domain=d__Archaea:capture_family=f__Natrialbaceae:capture_genus=g__Halovivax:capture_order=o__Halobacteriales:capture_phylum=p__Halobacteriota:capture_species=s__Halovivax asiaticus:evalue=9.79e-77:gapopen=0.0:heptad=MCP-40H:length=149.0:mismatch=15.0:qcovhsp=96.1:qend=155.0:qstart=7.0:ref_name=GB_GCA_005881595.1_protein.faa_VBBY01000029.1_21@PF00015_full_PFAM.512.691:scovhsp=83.2:send=161.0:sstart=13.0],((((b34136b8-3dce-4ef5-860b-f285adc6a5a2_5@MCPsignal.24.112:5e-09[&&NHX:Sample=rhiztom3:Type=capture:capture_class=c__Myxococcia:capture_domain=d__Bacteria:capture_family=f__Anaeromyxobacteraceae:capture_genus=g__Anaeromyxobacter:capture_order=o__Myxococcales:capture_phylum=p__Myxococcota:capture_species=s__Anaeromyxobacter sp000017505:heptad=MCP-40H],1923ec31-244d-4a93-b33a-756fd57bf91d_1@MCPsignal.21.75:0.0837911[&&NHX:Sample=rhiztom2:Type=capture:capture_class=c__Gammaproteobacteria:capture_domain=d__Bacteria:capture_family=f__Rhodocyclaceae:capture_genus=g__Thauera:capture_order=o__Burkholderiales:capture_phylum=p__Proteobacteria:capture_species=s__Thauera sp009469595:heptad=MCP-40H])0:5e-09[&&NHX:Sample_counter=rhiztom2--1||rhiztom3--1:Type_counter=capture--2:capture_class_counter=c__Gammaproteobacteria--1||c__Myxococcia--1:capture_domain_counter=d__Bacteria--2:capture_family_counter=f__Anaeromyxobacteraceae--1||f__Rhodocyclaceae--1:capture_genus_counter=g__Anaeromyxobacter--1||g__Thauera--1:capture_order_counter=o__Burkholderiales--1||o__Myxococcales--1:capture_phylum_counter=p__Myxococcota--1||p__Proteobacteria--1:capture_species_counter=s__Anaeromyxobacter sp000017505--1||s__Thauera sp009469595--1:gtdb_class_counter=:gtdb_domain_counter=:gtdb_family_counter=:gtdb_genus_counter=:gtdb_order_counter=:gtdb_phylum_counter=:gtdb_species_counter=:heptad_counter=MCP-40H--2:lbd_counter=:name=N206078:ref_name_counter=],(6882ab7c-8fe3-4528-96eb-18008bf209b6_6@MCPsignal.112.214:0.104474[&&NHX:Sample=rhiztom2:Type=capture:besthit=80.8:bitscore=134.0:capture_class=c__Alphaproteobacteria:capture_domain=d__Bacteria:capture_family=f__Sphingomonadaceae:capture_genus=g__Sphingobium:capture_order=o__Sphingomonadales:capture_phylum=p__Proteobacteria:capture_species=s__Sphingobium sp018603885:evalue=8.47e-41:gapopen=1.0:heptad=MCP-40H:length=99.0:mismatch=18.0:qcovhsp=96.1:qend=101.0:qstart=4.0:ref_name=GB_GCA_005888925.1_protein.faa_VBCP01000235.1_3@PF00015_full_PFAM.486.683:scovhsp=50.3:send=114.0:sstart=16.0],8aa323ba-fc09-4b50-92d5-1beaaf5bc475_2@MCPsignal.68.130:5e-09[&&NHX:Sample=rhiztom3:Type=capture:capture_class=c__Alphaproteobacteria:capture_domain=d__Bacteria:capture_family=f__Beijerinckiaceae:capture_genus=g__Methylobacterium:capture_order=o__Rhizobiales:capture_phylum=p__Proteobacteria:capture_species=s__Methylobacterium haplocladii:heptad=MCP-40H])0.883:0.0821669[&&NHX:Sample_counter=rhiztom2--1||rhiztom3--1:Type_counter=capture--2:besthit_avg=80.8:besthit_max=80.8:besthit_min=80.8:besthit_std=0:besthit_sum=80.8:bitscore_avg=134.0:bitscore_max=134.0:bitscore_min=134.0:bitscore_std=0:bitscore_sum=134.0:capture_class_counter=c__Alphaproteobacteria--2:capture_domain_counter=d__Bacteria--2:capture_family_counter=f__Beijerinckiaceae--1||f__Sphingomonadaceae--1:capture_genus_counter=g__Methylobacterium--1||g__Sphingobium--1:capture_order_counter=o__Rhizobiales--1||o__Sphingomonadales--1:capture_phylum_counter=p__Proteobacteria--2:capture_species_counter=s__Methylobacterium haplocladii--1||s__Sphingobium sp018603885--1:evalue_avg=8.47e-41:evalue_max=8.47e-41:evalue_min=8.47e-41:evalue_std=0:evalue_sum=8.47e-41:gapopen_avg=1.0:gapopen_max=1.0:gapopen_min=1.0:gapopen_std=0:gapopen_sum=1.0:gtdb_class_counter=:gtdb_domain_counter=:gtdb_family_counter=:gtdb_genus_counter=:gtdb_order_counter=:gtdb_phylum_counter=:gtdb_species_counter=:heptad_counter=MCP-40H--2:lbd_counter=:length_avg=99.0:length_max=99.0:length_min=99.0:length_std=0:length_sum=99.0:mismatch_avg=18.0:mismatch_max=18.0:mismatch_min=18.0:mismatch_std=0:mismatch_sum=18.0:name=N206081:qcovhsp_avg=96.1:qcovhsp_max=96.1:qcovhsp_min=96.1:qcovhsp_std=0:qcovhsp_sum=96.1:qend_avg=101.0:qend_max=101.0:qend_min=101.0:qend_std=0:qend_sum=101.0:qstart_avg=4.0:qstart_max=4.0:qstart_min=4.0:qstart_std=0:qstart_sum=4.0:ref_name_counter=GB_GCA_005888925.1_protein.faa_VBCP01000235.1_3@PF00015_full_PFAM.486.683--1:scovhsp_avg=50.3:scovhsp_max=50.3:scovhsp_min=50.3:scovhsp_std=0:scovhsp_sum=50.3:send_avg=114.0:send_max=114.0:send_min=114.0:send_std=0:send_sum=114.0:sstart_avg=16.0:sstart_max=16.0:sstart_min=16.0:sstart_std=0:sstart_sum=16.0])0.485:0.0416445[&&NHX:Sample_counter=rhiztom2--2||rhiztom3--2:Type_counter=capture--4:besthit_avg=80.8:besthit_max=80.8:besthit_min=80.8:besthit_std=0:besthit_sum=80.8:bitscore_avg=134.0:bitscore_max=134.0:bitscore_min=134.0:bitscore_std=0:bitscore_sum=134.0:capture_class_counter=c__Alphaproteobacteria--2||c__Gammaproteobacteria--1||c__Myxococcia--1:capture_domain_counter=d__Bacteria--4:capture_family_counter=f__Anaeromyxobacteraceae--1||f__Beijerinckiaceae--1||f__Rhodocyclaceae--1||f__Sphingomonadaceae--1:capture_genus_counter=g__Anaeromyxobacter--1||g__Methylobacterium--1||g__Sphingobium--1||g__Thauera--1:capture_order_counter=o__Burkholderiales--1||o__Myxococcales--1||o__Rhizobiales--1||o__Sphingomonadales--1:capture_phylum_counter=p__Myxococcota--1||p__Proteobacteria--3:capture_species_counter=s__Anaeromyxobacter sp000017505--1||s__Methylobacterium haplocladii--1||s__Sphingobium sp018603885--1||s__Thauera sp009469595--1:evalue_avg=8.47e-41:evalue_max=8.47e-41:evalue_min=8.47e-41:evalue_std=0:evalue_sum=8.47e-41:gapopen_avg=1.0:gapopen_max=1.0:gapopen_min=1.0:gapopen_std=0:gapopen_sum=1.0:gtdb_class_counter=:gtdb_domain_counter=:gtdb_family_counter=:gtdb_genus_counter=:gtdb_order_counter=:gtdb_phylum_counter=:gtdb_species_counter=:heptad_counter=MCP-40H--4:lbd_counter=:length_avg=99.0:length_max=99.0:length_min=99.0:length_std=0:length_sum=99.0:mismatch_avg=18.0:mismatch_max=18.0:mismatch_min=18.0:mismatch_std=0:mismatch_sum=18.0:name=N206082:qcovhsp_avg=96.1:qcovhsp_max=96.1:qcovhsp_min=96.1:qcovhsp_std=0:qcovhsp_sum=96.1:qend_avg=101.0:qend_max=101.0:qend_min=101.0:qend_std=0:qend_sum=101.0:qstart_avg=4.0:qstart_max=4.0:qstart_min=4.0:qstart_std=0:qstart_sum=4.0:ref_name_counter=GB_GCA_005888925.1_protein.faa_VBCP01000235.1_3@PF00015_full_PFAM.486.683--1:scovhsp_avg=50.3:scovhsp_max=50.3:scovhsp_min=50.3:scovhsp_std=0:scovhsp_sum=50.3:send_avg=114.0:send_max=114.0:send_min=114.0:send_std=0:send_sum=114.0:sstart_avg=16.0:sstart_max=16.0:sstart_min=16.0:sstart_std=0:sstart_sum=16.0],(((((a97e6466-e97f-49b8-b0f1-1eea9a134275_2@MCPsignal.507.614:0.0461505[&&NHX:Sample=rhizpot1:Type=capture:besthit=98.0:bitscore=178.0:capture_class=c__Holophagae:capture_domain=d__Bacteria:capture_family=f__Holophagaceae:capture_genus=g__Geothrix:capture_order=o__Holophagales:capture_phylum=p__Acidobacteriota:capture_species=s__Geothrix sp016195985:evalue=5.79e-58:gapopen=0.0:heptad=MCP-40H:length=102.0:mismatch=2.0:qcovhsp=95.3:qend=104.0:qstart=3.0:ref_name=GB_GCA_011391295.1_protein.faa_JAABQT010000223.1_1@PF00015_full_PFAM.79.279:scovhsp=51.0:send=149.0:sstart=48.0],f30e3aeb-f0f1-45e4-92a0-c09e4a55461a_4@MCPsignal.287.366:0.0128691[&&NHX:Sample=rhiztom3:Type=capture:capture_class=c__Alphaproteobacteria:capture_domain=d__Bacteria:capture_family=f__Rhodobacteraceae:capture_genus=g__ETT8:capture_order=o__Rhodobacterales:capture_phylum=p__Proteobacteria:capture_species=s__ETT8 sp002900965:heptad=MCP-40H])0:1.3e-08[&&NHX:Sample_counter=rhizpot1--1||rhiztom3--1:Type_counter=capture--2:besthit_avg=98.0:besthit_max=98.0:besthit_min=98.0:besthit_std=0:besthit_sum=98.0:bitscore_avg=178.0:bitscore_max=178.0:bitscore_min=178.0:bitscore_std=0:bitscore_sum=178.0:capture_class_counter=c__Alphaproteobacteria--1||c__Holophagae--1:capture_domain_counter=d__Bacteria--2:capture_family_counter=f__Holophagaceae--1||f__Rhodobacteraceae--1:capture_genus_counter=g__ETT8--1||g__Geothrix--1:capture_order_counter=o__Holophagales--1||o__Rhodobacterales--1:capture_phylum_counter=p__Acidobacteriota--1||p__Proteobacteria--1:capture_species_counter=s__ETT8 sp002900965--1||s__Geothrix sp016195985--1:evalue_avg=5.79e-58:evalue_max=5.79e-58:evalue_min=5.79e-58:evalue_std=0:evalue_sum=5.79e-58:gapopen_avg=0.0:gapopen_max=0.0:gapopen_min=0.0:gapopen_std=0:gapopen_sum=0.0:gtdb_class_counter=:gtdb_domain_counter=:gtdb_family_counter=:gtdb_genus_counter=:gtdb_order_counter=:gtdb_phylum_counter=:gtdb_species_counter=:heptad_counter=MCP-40H--2:lbd_counter=:length_avg=102.0:length_max=102.0:length_min=102.0:length_std=0:length_sum=102.0:mismatch_avg=2.0:mismatch_max=2.0:mismatch_min=2.0:mismatch_std=0:mismatch_sum=2.0:name=N206085:qcovhsp_avg=95.3:qcovhsp_max=95.3:qcovhsp_min=95.3:qcovhsp_std=0:qcovhsp_sum=95.3:qend_avg=104.0:qend_max=104.0:qend_min=104.0:qend_std=0:qend_sum=104.0:qstart_avg=3.0:qstart_max=3.0:qstart_min=3.0:qstart_std=0:qstart_sum=3.0:ref_name_counter=GB_GCA_011391295.1_protein.faa_JAABQT010000223.1_1@PF00015_full_PFAM.79.279--1:scovhsp_avg=51.0:scovhsp_max=51.0:scovhsp_min=51.0:scovhsp_std=0:scovhsp_sum=51.0:send_avg=149.0:send_max=149.0:send_min=149.0:send_std=0:send_sum=149.0:sstart_avg=48.0:sstart_max=48.0:sstart_min=48.0:sstart_std=0:sstart_sum=48.0],1d22aab5-0eea-5016-97f1-afc4a49a6f2e_2@MCPsignal.416.498:0.0138939[&&NHX:Sample=rhiztom2:Type=capture:capture_class=c__Gammaproteobacteria:capture_domain=d__Bacteria:capture_family=f__SG8-39:capture_genus=g__2-12-FULL-64-23:capture_order=o__Burkholderiales:capture_phylum=p__Proteobacteria:capture_species=s__2-12-FULL-64-23 sp017880745:heptad=MCP-40H])0:1.8e-08[&&NHX:Sample_counter=rhizpot1--1||rhiztom2--1||rhiztom3--1:Type_counter=capture--3:besthit_avg=98.0:besthit_max=98.0:besthit_min=98.0:besthit_std=0:besthit_sum=98.0:bitscore_avg=178.0:bitscore_max=178.0:bitscore_min=178.0:bitscore_std=0:bitscore_sum=178.0:capture_class_counter=c__Alphaproteobacteria--1||c__Gammaproteobacteria--1||c__Holophagae--1:capture_domain_counter=d__Bacteria--3:capture_family_counter=f__Holophagaceae--1||f__Rhodobacteraceae--1||f__SG8-39--1:capture_genus_counter=g__2-12-FULL-64-23--1||g__ETT8--1||g__Geothrix--1:capture_order_counter=o__Burkholderiales--1||o__Holophagales--1||o__Rhodobacterales--1:capture_phylum_counter=p__Acidobacteriota--1||p__Proteobacteria--2:capture_species_counter=s__2-12-FULL-64-23 sp017880745--1||s__ETT8 sp002900965--1||s__Geothrix sp016195985--1:evalue_avg=5.79e-58:evalue_max=5.79e-58:evalue_min=5.79e-58:evalue_std=0:evalue_sum=5.79e-58:gapopen_avg=0.0:gapopen_max=0.0:gapopen_min=0.0:gapopen_std=0:gapopen_sum=0.0:gtdb_class_counter=:gtdb_domain_counter=:gtdb_family_counter=:gtdb_genus_counter=:gtdb_order_counter=:gtdb_phylum_counter=:gtdb_species_counter=:heptad_counter=MCP-40H--3:lbd_counter=:length_avg=102.0:length_max=102.0:length_min=102.0:length_std=0:length_sum=102.0:mismatch_avg=2.0:mismatch_max=2.0:mismatch_min=2.0:mismatch_std=0:mismatch_sum=2.0:name=N206087:qcovhsp_avg=95.3:qcovhsp_max=95.3:qcovhsp_min=95.3:qcovhsp_std=0:qcovhsp_sum=95.3:qend_avg=104.0:qend_max=104.0:qend_min=104.0:qend_std=0:qend_sum=104.0:qstart_avg=3.0:qstart_max=3.0:qstart_min=3.0:qstart_std=0:qstart_sum=3.0:ref_name_counter=GB_GCA_011391295.1_protein.faa_JAABQT010000223.1_1@PF00015_full_PFAM.79.279--1:scovhsp_avg=51.0:scovhsp_max=51.0:scovhsp_min=51.0:scovhsp_std=0:scovhsp_sum=51.0:send_avg=149.0:send_max=149.0:send_min=149.0:send_std=0:send_sum=149.0:sstart_avg=48.0:sstart_max=48.0:sstart_min=48.0:sstart_std=0:sstart_sum=48.0],1aa4d3f8-08ad-4ee7-9e18-d2fcf1dbab34_4@MCPsignal.282.406:5e-09[&&NHX:Sample=rhiztom3:Type=capture:capture_class=c__Desulfuromonadia:capture_domain=d__Bacteria:capture_family=f__Geobacteraceae:capture_genus=g__Geoanaerobacter:capture_order=o__Geobacterales:capture_phylum=p__Desulfobacterota:capture_species=s__Geoanaerobacter sp000813145:heptad=MCP-40H])0.96:0.0874598[&&NHX:Sample_counter=rhizpot1--1||rhiztom2--1||rhiztom3--2:Type_counter=capture--4:besthit_avg=98.0:besthit_max=98.0:besthit_min=98.0:besthit_std=0:besthit_sum=98.0:bitscore_avg=178.0:bitscore_max=178.0:bitscore_min=178.0:bitscore_std=0:bitscore_sum=178.0:capture_class_counter=c__Alphaproteobacteria--1||c__Desulfuromonadia--1||c__Gammaproteobacteria--1||c__Holophagae--1:capture_domain_counter=d__Bacteria--4:capture_family_counter=f__Geobacteraceae--1||f__Holophagaceae--1||f__Rhodobacteraceae--1||f__SG8-39--1:capture_genus_counter=g__2-12-FULL-64-23--1||g__ETT8--1||g__Geoanaerobacter--1||g__Geothrix--1:capture_order_counter=o__Burkholderiales--1||o__Geobacterales--1||o__Holophagales--1||o__Rhodobacterales--1:capture_phylum_counter=p__Acidobacteriota--1||p__Desulfobacterota--1||p__Proteobacteria--2:capture_species_counter=s__2-12-FULL-64-23 sp017880745--1||s__ETT8 sp002900965--1||s__Geoanaerobacter sp000813145--1||s__Geothrix sp016195985--1:evalue_avg=5.79e-58:evalue_max=5.79e-58:evalue_min=5.79e-58:evalue_std=0:evalue_sum=5.79e-58:gapopen_avg=0.0:gapopen_max=0.0:gapopen_min=0.0:gapopen_std=0:gapopen_sum=0.0:gtdb_class_counter=:gtdb_domain_counter=:gtdb_family_counter=:gtdb_genus_counter=:gtdb_order_counter=:gtdb_phylum_counter=:gtdb_species_counter=:heptad_counter=MCP-40H--4:lbd_counter=:length_avg=102.0:length_max=102.0:length_min=102.0:length_std=0:length_sum=102.0:mismatch_avg=2.0:mismatch_max=2.0:mismatch_min=2.0:mismatch_std=0:mismatch_sum=2.0:name=N206089:qcovhsp_avg=95.3:qcovhsp_max=95.3:qcovhsp_min=95.3:qcovhsp_std=0:qcovhsp_sum=95.3:qend_avg=104.0:qend_max=104.0:qend_min=104.0:qend_std=0:qend_sum=104.0:qstart_avg=3.0:qstart_max=3.0:qstart_min=3.0:qstart_std=0:qstart_sum=3.0:ref_name_counter=GB_GCA_011391295.1_protein.faa_JAABQT010000223.1_1@PF00015_full_PFAM.79.279--1:scovhsp_avg=51.0:scovhsp_max=51.0:scovhsp_min=51.0:scovhsp_std=0:scovhsp_sum=51.0:send_avg=149.0:send_max=149.0:send_min=149.0:send_std=0:send_sum=149.0:sstart_avg=48.0:sstart_max=48.0:sstart_min=48.0:sstart_std=0:sstart_sum=48.0],(23bca17d-2566-4f75-9dc0-4ec3e627acf7_1@MCPsignal.430.574:0.138797[&&NHX:Sample=rhizpot3:Type=capture:capture_class=c__Desulfuromonadia:capture_domain=d__Bacteria:capture_family=f__Geobacteraceae:capture_genus=g__DSSF01:capture_order=o__Geobacterales:capture_phylum=p__Desulfobacterota:capture_species=s__DSSF01 sp011362645:heptad=MCP-40H],c8abc855-4dff-4dcb-8185-cdb75e7a3fa4_2@MCPsignal.111.256:0.0469549[&&NHX:Sample=rhiztom3:Type=capture:besthit=88.4:bitscore=209.0:capture_class=c__Cyanobacteriia:capture_domain=d__Bacteria:capture_family=f__Nostocaceae:capture_genus=g__Dolichospermum:capture_order=o__Cyanobacteriales:capture_phylum=p__Cyanobacteria:capture_species=s__Dolichospermum sp009711935:evalue=1.68e-69:gapopen=0.0:heptad=MCP-40H:length=138.0:mismatch=16.0:qcovhsp=95.2:qend=145.0:qstart=8.0:ref_name=GB_GCA_005888925.1_protein.faa_VBCP01000235.1_3@PF00015_full_PFAM.486.683:scovhsp=70.1:send=175.0:sstart=38.0])0.81:0.026725[&&NHX:Sample_counter=rhizpot3--1||rhiztom3--1:Type_counter=capture--2:besthit_avg=88.4:besthit_max=88.4:besthit_min=88.4:besthit_std=0:besthit_sum=88.4:bitscore_avg=209.0:bitscore_max=209.0:bitscore_min=209.0:bitscore_std=0:bitscore_sum=209.0:capture_class_counter=c__Cyanobacteriia--1||c__Desulfuromonadia--1:capture_domain_counter=d__Bacteria--2:capture_family_counter=f__Geobacteraceae--1||f__Nostocaceae--1:capture_genus_counter=g__DSSF01--1||g__Dolichospermum--1:capture_order_counter=o__Cyanobacteriales--1||o__Geobacterales--1:capture_phylum_counter=p__Cyanobacteria--1||p__Desulfobacterota--1:capture_species_counter=s__DSSF01 sp011362645--1||s__Dolichospermum sp009711935--1:evalue_avg=1.68e-69:evalue_max=1.68e-69:evalue_min=1.68e-69:evalue_std=0:evalue_sum=1.68e-69:gapopen_avg=0.0:gapopen_max=0.0:gapopen_min=0.0:gapopen_std=0:gapopen_sum=0.0:gtdb_class_counter=:gtdb_domain_counter=:gtdb_family_counter=:gtdb_genus_counter=:gtdb_order_counter=:gtdb_phylum_counter=:gtdb_species_counter=:heptad_counter=MCP-40H--2:lbd_counter=:length_avg=138.0:length_max=138.0:length_min=138.0:length_std=0:length_sum=138.0:mismatch_avg=16.0:mismatch_max=16.0:mismatch_min=16.0:mismatch_std=0:mismatch_sum=16.0:name=N206092:qcovhsp_avg=95.2:qcovhsp_max=95.2:qcovhsp_min=95.2:qcovhsp_std=0:qcovhsp_sum=95.2:qend_avg=145.0:qend_max=145.0:qend_min=145.0:qend_std=0:qend_sum=145.0:qstart_avg=8.0:qstart_max=8.0:qstart_min=8.0:qstart_std=0:qstart_sum=8.0:ref_name_counter=GB_GCA_005888925.1_protein.faa_VBCP01000235.1_3@PF00015_full_PFAM.486.683--1:scovhsp_avg=70.1:scovhsp_max=70.1:scovhsp_min=70.1:scovhsp_std=0:scovhsp_sum=70.1:send_avg=175.0:send_max=175.0:send_min=175.0:send_std=0:send_sum=175.0:sstart_avg=38.0:sstart_max=38.0:sstart_min=38.0:sstart_std=0:sstart_sum=38.0])0.892:0.0328302[&&NHX:Sample_counter=rhizpot1--1||rhizpot3--1||rhiztom2--1||rhiztom3--3:Type_counter=capture--6:besthit_avg=93.2:besthit_max=98.0:besthit_min=88.4:besthit_std=6.788225099390853:besthit_sum=186.4:bitscore_avg=193.5:bitscore_max=209.0:bitscore_min=178.0:bitscore_std=21.920310216782973:bitscore_sum=387.0:capture_class_counter=c__Alphaproteobacteria--1||c__Cyanobacteriia--1||c__Desulfuromonadia--2||c__Gammaproteobacteria--1||c__Holophagae--1:capture_domain_counter=d__Bacteria--6:capture_family_counter=f__Geobacteraceae--2||f__Holophagaceae--1||f__Nostocaceae--1||f__Rhodobacteraceae--1||f__SG8-39--1:capture_genus_counter=g__2-12-FULL-64-23--1||g__DSSF01--1||g__Dolichospermum--1||g__ETT8--1||g__Geoanaerobacter--1||g__Geothrix--1:capture_order_counter=o__Burkholderiales--1||o__Cyanobacteriales--1||o__Geobacterales--2||o__Holophagales--1||o__Rhodobacterales--1:capture_phylum_counter=p__Acidobacteriota--1||p__Cyanobacteria--1||p__Desulfobacterota--2||p__Proteobacteria--2:capture_species_counter=s__2-12-FULL-64-23 sp017880745--1||s__DSSF01 sp011362645--1||s__Dolichospermum sp009711935--1||s__ETT8 sp002900965--1||s__Geoanaerobacter sp000813145--1||s__Geothrix sp016195985--1:evalue_avg=2.8950000000083998e-58:evalue_max=5.79e-58:evalue_min=1.68e-69:evalue_std=4.0941482630582305e-58:evalue_sum=5.7900000000167995e-58:gapopen_avg=0.0:gapopen_max=0.0:gapopen_min=0.0:gapopen_std=0.0:gapopen_sum=0.0:gtdb_class_counter=:gtdb_domain_counter=:gtdb_family_counter=:gtdb_genus_counter=:gtdb_order_counter=:gtdb_phylum_counter=:gtdb_species_counter=:heptad_counter=MCP-40H--6:lbd_counter=:length_avg=120.0:length_max=138.0:length_min=102.0:length_std=25.45584412271571:length_sum=240.0:mismatch_avg=9.0:mismatch_max=16.0:mismatch_min=2.0:mismatch_std=9.899494936611665:mismatch_sum=18.0:name=N206093:qcovhsp_avg=95.25:qcovhsp_max=95.3:qcovhsp_min=95.2:qcovhsp_std=0.07071067811865074:qcovhsp_sum=190.5:qend_avg=124.5:qend_max=145.0:qend_min=104.0:qend_std=28.991378028648448:qend_sum=249.0:qstart_avg=5.5:qstart_max=8.0:qstart_min=3.0:qstart_std=3.5355339059327378:qstart_sum=11.0:ref_name_counter=GB_GCA_005888925.1_protein.faa_VBCP01000235.1_3@PF00015_full_PFAM.486.683--1||GB_GCA_011391295.1_protein.faa_JAABQT010000223.1_1@PF00015_full_PFAM.79.279--1:scovhsp_avg=60.55:scovhsp_max=70.1:scovhsp_min=51.0:scovhsp_std=13.505739520663054:scovhsp_sum=121.1:send_avg=162.0:send_max=175.0:send_min=149.0:send_std=18.384776310850235:send_sum=324.0:sstart_avg=43.0:sstart_max=48.0:sstart_min=38.0:sstart_std=7.0710678118654755:sstart_sum=86.0],((96a8da88-89bb-4f16-abd6-3f6d176e7ef1_3@MCPsignal.24.198:0.207677[&&NHX:Sample=rhiztom3:Type=capture:capture_class=c__Gammaproteobacteria:capture_domain=d__Bacteria:capture_family=f__Pseudomonadaceae:capture_genus=g__Pseudomonas_E:capture_order=o__Pseudomonadales:capture_phylum=p__Proteobacteria:capture_species=s__Pseudomonas_E cedrina:heptad=MCP-40H],(73e4f9ec-d985-4560-a6c8-720a5ed9426d_1@MCPsignal.82.151:0.0140804[&&NHX:Sample=rhiztom1:Type=capture:capture_class=c__Gammaproteobacteria:capture_domain=d__Bacteria:capture_family=f__Pseudomonadaceae:capture_genus=g__Pseudomonas_F:capture_order=o__Pseudomonadales:capture_phylum=p__Proteobacteria:capture_species=s__Pseudomonas_F sp003626975:heptad=MCP-40H],9312b26d-8921-5011-8edb-f8493a28f65f_5@MCPsignal.1002.1145:0.00488637[&&NHX:Sample=rhizpot3:Type=capture:besthit=92.3:bitscore=231.0:capture_class=c__Gammaproteobacteria:capture_domain=d__Bacteria:capture_family=f__Pseudomonadaceae:capture_genus=g__Pseudomonas_F:capture_order=o__Pseudomonadales:capture_phylum=p__Proteobacteria:capture_species=s__Pseudomonas_F sp003626975:evalue=2.08e-78:gapopen=0.0:heptad=MCP-40H:length=142.0:mismatch=11.0:qcovhsp=99.3:qend=143.0:qstart=2.0:ref_name=GB_GCA_004297625.1_protein.faa_SCTY01000022.1_171@PF00015_full_PFAM.506.689:scovhsp=77.6:send=167.0:sstart=26.0])0.142:0.00186275[&&NHX:Sample_counter=rhizpot3--1||rhiztom1--1:Type_counter=capture--2:besthit_avg=92.3:besthit_max=92.3:besthit_min=92.3:besthit_std=0:besthit_sum=92.3:bitscore_avg=231.0:bitscore_max=231.0:bitscore_min=231.0:bitscore_std=0:bitscore_sum=231.0:capture_class_counter=c__Gammaproteobacteria--2:capture_domain_counter=d__Bacteria--2:capture_family_counter=f__Pseudomonadaceae--2:capture_genus_counter=g__Pseudomonas_F--2:capture_order_counter=o__Pseudomonadales--2:capture_phylum_counter=p__Proteobacteria--2:capture_species_counter=s__Pseudomonas_F sp003626975--2:evalue_avg=2.08e-78:evalue_max=2.08e-78:evalue_min=2.08e-78:evalue_std=0:evalue_sum=2.08e-78:gapopen_avg=0.0:gapopen_max=0.0:gapopen_min=0.0:gapopen_std=0:gapopen_sum=0.0:gtdb_class_counter=:gtdb_domain_counter=:gtdb_family_counter=:gtdb_genus_counter=:gtdb_order_counter=:gtdb_phylum_counter=:gtdb_species_counter=:heptad_counter=MCP-40H--2:lbd_counter=:length_avg=142.0:length_max=142.0:length_min=142.0:length_std=0:length_sum=142.0:mismatch_avg=11.0:mismatch_max=11.0:mismatch_min=11.0:mismatch_std=0:mismatch_sum=11.0:name=N206097:qcovhsp_avg=99.3:qcovhsp_max=99.3:qcovhsp_min=99.3:qcovhsp_std=0:qcovhsp_sum=99.3:qend_avg=143.0:qend_max=143.0:qend_min=143.0:qend_std=0:qend_sum=143.0:qstart_avg=2.0:qstart_max=2.0:qstart_min=2.0:qstart_std=0:qstart_sum=2.0:ref_name_counter=GB_GCA_004297625.1_protein.faa_SCTY01000022.1_171@PF00015_full_PFAM.506.689--1:scovhsp_avg=77.6:scovhsp_max=77.6:scovhsp_min=77.6:scovhsp_std=0:scovhsp_sum=77.6:send_avg=167.0:send_max=167.0:send_min=167.0:send_std=0:send_sum=167.0:sstart_avg=26.0:sstart_max=26.0:sstart_min=26.0:sstart_std=0:sstart_sum=26.0])0.867:0.0842195[&&NHX:Sample_counter=rhizpot3--1||rhiztom1--1||rhiztom3--1:Type_counter=capture--3:besthit_avg=92.3:besthit_max=92.3:besthit_min=92.3:besthit_std=0:besthit_sum=92.3:bitscore_avg=231.0:bitscore_max=231.0:bitscore_min=231.0:bitscore_std=0:bitscore_sum=231.0:capture_class_counter=c__Gammaproteobacteria--3:capture_domain_counter=d__Bacteria--3:capture_family_counter=f__Pseudomonadaceae--3:capture_genus_counter=g__Pseudomonas_E--1||g__Pseudomonas_F--2:capture_order_counter=o__Pseudomonadales--3:capture_phylum_counter=p__Proteobacteria--3:capture_species_counter=s__Pseudomonas_E cedrina--1||s__Pseudomonas_F sp003626975--2:evalue_avg=2.08e-78:evalue_max=2.08e-78:evalue_min=2.08e-78:evalue_std=0:evalue_sum=2.08e-78:gapopen_avg=0.0:gapopen_max=0.0:gapopen_min=0.0:gapopen_std=0:gapopen_sum=0.0:gtdb_class_counter=:gtdb_domain_counter=:gtdb_family_counter=:gtdb_genus_counter=:gtdb_order_counter=:gtdb_phylum_counter=:gtdb_species_counter=:heptad_counter=MCP-40H--3:lbd_counter=:length_avg=142.0:length_max=142.0:length_min=142.0:length_std=0:length_sum=142.0:mismatch_avg=11.0:mismatch_max=11.0:mismatch_min=11.0:mismatch_std=0:mismatch_sum=11.0:name=N206098:qcovhsp_avg=99.3:qcovhsp_max=99.3:qcovhsp_min=99.3:qcovhsp_std=0:qcovhsp_sum=99.3:qend_avg=143.0:qend_max=143.0:qend_min=143.0:qend_std=0:qend_sum=143.0:qstart_avg=2.0:qstart_max=2.0:qstart_min=2.0:qstart_std=0:qstart_sum=2.0:ref_name_counter=GB_GCA_004297625.1_protein.faa_SCTY01000022.1_171@PF00015_full_PFAM.506.689--1:scovhsp_avg=77.6:scovhsp_max=77.6:scovhsp_min=77.6:scovhsp_std=0:scovhsp_sum=77.6:send_avg=167.0:send_max=167.0:send_min=167.0:send_std=0:send_sum=167.0:sstart_avg=26.0:sstart_max=26.0:sstart_min=26.0:sstart_std=0:sstart_sum=26.0],4c001f5a-e7aa-4b3d-9ef0-6ad3c83bd0fa_2@MCPsignal.105.213:0.0509489[&&NHX:Sample=rhiztom3:Type=capture:capture_class=c__Acidobacteriae:capture_domain=d__Bacteria:capture_family=f__Acidobacteriaceae:capture_genus=g__Palsa-343:capture_order=o__Acidobacteriales:capture_phylum=p__Acidobacteriota:capture_species=s__Palsa-343 sp003166955:heptad=MCP-40H])0.609:0.0489663[&&NHX:Sample_counter=rhizpot3--1||rhiztom1--1||rhiztom3--2:Type_counter=capture--4:besthit_avg=92.3:besthit_max=92.3:besthit_min=92.3:besthit_std=0:besthit_sum=92.3:bitscore_avg=231.0:bitscore_max=231.0:bitscore_min=231.0:bitscore_std=0:bitscore_sum=231.0:capture_class_counter=c__Acidobacteriae--1||c__Gammaproteobacteria--3:capture_domain_counter=d__Bacteria--4:capture_family_counter=f__Acidobacteriaceae--1||f__Pseudomonadaceae--3:capture_genus_counter=g__Palsa-343--1||g__Pseudomonas_E--1||g__Pseudomonas_F--2:capture_order_counter=o__Acidobacteriales--1||o__Pseudomonadales--3:capture_phylum_counter=p__Acidobacteriota--1||p__Proteobacteria--3:capture_species_counter=s__Palsa-343 sp003166955--1||s__Pseudomonas_E cedrina--1||s__Pseudomonas_F sp003626975--2:evalue_avg=2.08e-78:evalue_max=2.08e-78:evalue_min=2.08e-78:evalue_std=0:evalue_sum=2.08e-78:gapopen_avg=0.0:gapopen_max=0.0:gapopen_min=0.0:gapopen_std=0:gapopen_sum=0.0:gtdb_class_counter=:gtdb_domain_counter=:gtdb_family_counter=:gtdb_genus_counter=:gtdb_order_counter=:gtdb_phylum_counter=:gtdb_species_counter=:heptad_counter=MCP-40H--4:lbd_counter=:length_avg=142.0:length_max=142.0:length_min=142.0:length_std=0:length_sum=142.0:mismatch_avg=11.0:mismatch_max=11.0:mismatch_min=11.0:mismatch_std=0:mismatch_sum=11.0:name=N206100:qcovhsp_avg=99.3:qcovhsp_max=99.3:qcovhsp_min=99.3:qcovhsp_std=0:qcovhsp_sum=99.3:qend_avg=143.0:qend_max=143.0:qend_min=143.0:qend_std=0:qend_sum=143.0:qstart_avg=2.0:qstart_max=2.0:qstart_min=2.0:qstart_std=0:qstart_sum=2.0:ref_name_counter=GB_GCA_004297625.1_protein.faa_SCTY01000022.1_171@PF00015_full_PFAM.506.689--1:scovhsp_avg=77.6:scovhsp_max=77.6:scovhsp_min=77.6:scovhsp_std=0:scovhsp_sum=77.6:send_avg=167.0:send_max=167.0:send_min=167.0:send_std=0:send_sum=167.0:sstart_avg=26.0:sstart_max=26.0:sstart_min=26.0:sstart_std=0:sstart_sum=26.0])0.849:0.0174937[&&NHX:Sample_counter=rhizpot1--1||rhizpot3--2||rhiztom1--1||rhiztom2--1||rhiztom3--5:Type_counter=capture--10:besthit_avg=92.89999999999999:besthit_max=98.0:besthit_min=88.4:besthit_std=4.828043081829322:besthit_sum=278.7:bitscore_avg=206.0:bitscore_max=231.0:bitscore_min=178.0:bitscore_std=26.627053911388696:bitscore_sum=618.0:capture_class_counter=c__Acidobacteriae--1||c__Alphaproteobacteria--1||c__Cyanobacteriia--1||c__Desulfuromonadia--2||c__Gammaproteobacteria--4||c__Holophagae--1:capture_domain_counter=d__Bacteria--10:capture_family_counter=f__Acidobacteriaceae--1||f__Geobacteraceae--2||f__Holophagaceae--1||f__Nostocaceae--1||f__Pseudomonadaceae--3||f__Rhodobacteraceae--1||f__SG8-39--1:capture_genus_counter=g__2-12-FULL-64-23--1||g__DSSF01--1||g__Dolichospermum--1||g__ETT8--1||g__Geoanaerobacter--1||g__Geothrix--1||g__Palsa-343--1||g__Pseudomonas_E--1||g__Pseudomonas_F--2:capture_order_counter=o__Acidobacteriales--1||o__Burkholderiales--1||o__Cyanobacteriales--1||o__Geobacterales--2||o__Holophagales--1||o__Pseudomonadales--3||o__Rhodobacterales--1:capture_phylum_counter=p__Acidobacteriota--2||p__Cyanobacteria--1||p__Desulfobacterota--2||p__Proteobacteria--5:capture_species_counter=s__2-12-FULL-64-23 sp017880745--1||s__DSSF01 sp011362645--1||s__Dolichospermum sp009711935--1||s__ETT8 sp002900965--1||s__Geoanaerobacter sp000813145--1||s__Geothrix sp016195985--1||s__Palsa-343 sp003166955--1||s__Pseudomonas_E cedrina--1||s__Pseudomonas_F sp003626975--2:evalue_avg=1.9300000000055997e-58:evalue_max=5.79e-58:evalue_min=2.08e-78:evalue_std=3.3428580586030834e-58:evalue_sum=5.7900000000167995e-58:gapopen_avg=0.0:gapopen_max=0.0:gapopen_min=0.0:gapopen_std=0.0:gapopen_sum=0.0:gtdb_class_counter=:gtdb_domain_counter=:gtdb_family_counter=:gtdb_genus_counter=:gtdb_order_counter=:gtdb_phylum_counter=:gtdb_species_counter=:heptad_counter=MCP-40H--10:lbd_counter=:length_avg=127.33333333333333:length_max=142.0:length_min=102.0:length_std=22.03028218914441:length_sum=382.0:mismatch_avg=9.666666666666666:mismatch_max=16.0:mismatch_min=2.0:mismatch_std=7.094598884597588:mismatch_sum=29.0:name=N206101:qcovhsp_avg=96.60000000000001:qcovhsp_max=99.3:qcovhsp_min=95.2:qcovhsp_std=2.3388031127052984:qcovhsp_sum=289.8:qend_avg=130.66666666666666:qend_max=145.0:qend_min=104.0:qend_std=23.115651263447745:qend_sum=392.0:qstart_avg=4.333333333333333:qstart_max=8.0:qstart_min=2.0:qstart_std=3.2145502536643185:qstart_sum=13.0:ref_name_counter=GB_GCA_004297625.1_protein.faa_SCTY01000022.1_171@PF00015_full_PFAM.506.689--1||GB_GCA_005888925.1_protein.faa_VBCP01000235.1_3@PF00015_full_PFAM.486.683--1||GB_GCA_011391295.1_protein.faa_JAABQT010000223.1_1@PF00015_full_PFAM.79.279--1:scovhsp_avg=66.23333333333333:scovhsp_max=77.6:scovhsp_min=51.0:scovhsp_std=13.715076862100819:scovhsp_sum=198.7:send_avg=163.66666666666666:send_max=175.0:send_min=149.0:send_std=13.316656236958785:send_sum=491.0:sstart_avg=37.333333333333336:sstart_max=48.0:sstart_min=26.0:sstart_std=11.015141094572202:sstart_sum=112.0])0.838:0.0185132[&&NHX:Sample_counter=rhizpot1--1||rhizpot3--2||rhiztom1--1||rhiztom2--3||rhiztom3--7:Type_counter=capture--14:besthit_avg=89.875:besthit_max=98.0:besthit_min=80.8:besthit_std=7.2209763882732645:besthit_sum=359.5:bitscore_avg=188.0:bitscore_max=231.0:bitscore_min=134.0:bitscore_std=42.05551886098502:bitscore_sum=752.0:capture_class_counter=c__Acidobacteriae--1||c__Alphaproteobacteria--3||c__Cyanobacteriia--1||c__Desulfuromonadia--2||c__Gammaproteobacteria--5||c__Holophagae--1||c__Myxococcia--1:capture_domain_counter=d__Bacteria--14:capture_family_counter=f__Acidobacteriaceae--1||f__Anaeromyxobacteraceae--1||f__Beijerinckiaceae--1||f__Geobacteraceae--2||f__Holophagaceae--1||f__Nostocaceae--1||f__Pseudomonadaceae--3||f__Rhodobacteraceae--1||f__Rhodocyclaceae--1||f__SG8-39--1||f__Sphingomonadaceae--1:capture_genus_counter=g__2-12-FULL-64-23--1||g__Anaeromyxobacter--1||g__DSSF01--1||g__Dolichospermum--1||g__ETT8--1||g__Geoanaerobacter--1||g__Geothrix--1||g__Methylobacterium--1||g__Palsa-343--1||g__Pseudomonas_E--1||g__Pseudomonas_F--2||g__Sphingobium--1||g__Thauera--1:capture_order_counter=o__Acidobacteriales--1||o__Burkholderiales--2||o__Cyanobacteriales--1||o__Geobacterales--2||o__Holophagales--1||o__Myxococcales--1||o__Pseudomonadales--3||o__Rhizobiales--1||o__Rhodobacterales--1||o__Sphingomonadales--1:capture_phylum_counter=p__Acidobacteriota--2||p__Cyanobacteria--1||p__Desulfobacterota--2||p__Myxococcota--1||p__Proteobacteria--8:capture_species_counter=s__2-12-FULL-64-23 sp017880745--1||s__Anaeromyxobacter sp000017505--1||s__DSSF01 sp011362645--1||s__Dolichospermum sp009711935--1||s__ETT8 sp002900965--1||s__Geoanaerobacter sp000813145--1||s__Geothrix sp016195985--1||s__Methylobacterium haplocladii--1||s__Palsa-343 sp003166955--1||s__Pseudomonas_E cedrina--1||s__Pseudomonas_F sp003626975--2||s__Sphingobium sp018603885--1||s__Thauera sp009469595--1:evalue_avg=2.1175e-41:evalue_max=8.47e-41:evalue_min=2.08e-78:evalue_std=4.2350000000000003e-41:evalue_sum=8.47e-41:gapopen_avg=0.25:gapopen_max=1.0:gapopen_min=0.0:gapopen_std=0.5:gapopen_sum=1.0:gtdb_class_counter=:gtdb_domain_counter=:gtdb_family_counter=:gtdb_genus_counter=:gtdb_order_counter=:gtdb_phylum_counter=:gtdb_species_counter=:heptad_counter=MCP-40H--14:lbd_counter=:length_avg=120.25:length_max=142.0:length_min=99.0:length_std=22.89650628371062:length_sum=481.0:mismatch_avg=11.75:mismatch_max=18.0:mismatch_min=2.0:mismatch_std=7.135591542869215:mismatch_sum=47.0:name=N206102:qcovhsp_avg=96.475:qcovhsp_max=99.3:qcovhsp_min=95.2:qcovhsp_std=1.925919693722109:qcovhsp_sum=385.9:qend_avg=123.25:qend_max=145.0:qend_min=101.0:qend_std=24.005207768315607:qend_sum=493.0:qstart_avg=4.25:qstart_max=8.0:qstart_min=2.0:qstart_std=2.6299556396765835:qstart_sum=17.0:ref_name_counter=GB_GCA_004297625.1_protein.faa_SCTY01000022.1_171@PF00015_full_PFAM.506.689--1||GB_GCA_005888925.1_protein.faa_VBCP01000235.1_3@PF00015_full_PFAM.486.683--2||GB_GCA_011391295.1_protein.faa_JAABQT010000223.1_1@PF00015_full_PFAM.79.279--1:scovhsp_avg=62.25:scovhsp_max=77.6:scovhsp_min=50.3:scovhsp_std=13.74299821727413:scovhsp_sum=249.0:send_avg=151.25:send_max=175.0:send_min=114.0:send_std=27.10934648173332:send_sum=605.0:sstart_avg=32.0:sstart_max=48.0:sstart_min=16.0:sstart_std=13.9522996909709:sstart_sum=128.0],(((b7d1e5ef-a00e-4bdd-85f9-bf7397197532_2@MCPsignal.124.252:5e-09[&&NHX:Sample=rhiztom3:Type=capture:besthit=93.1:bitscore=201.0:capture_class=c__Alphaproteobacteria:capture_domain=d__Bacteria:capture_family=f__Rhodobacteraceae:capture_genus=g__Pseudooceanicola:capture_order=o__Rhodobacterales:capture_phylum=p__Proteobacteria:capture_species=s__Pseudooceanicola antarcticus_A:evalue=1.29e-66:gapopen=1.0:heptad=MCP-40H:length=130.0:mismatch=7.0:qcovhsp=100.0:qend=128.0:qstart=1.0:ref_name=GB_GCA_019237595.1_protein.faa_JAFAGU010000063.1_2@PF00015_full_PFAM.489.685:scovhsp=66.3:send=181.0:sstart=52.0],69899e0a-d8bb-4105-9ee4-708ec32f08e4_1@MCPsignal.192.272:0.0244857[&&NHX:Sample=rhiztom2:Type=capture:capture_class=c__Gammaproteobacteria:capture_domain=d__Bacteria:capture_family=f__Burkholderiaceae:capture_genus=g__Thiomonas:capture_order=o__Burkholderiales:capture_phylum=p__Proteobacteria:capture_species=s__Thiomonas sp000377645:heptad=MCP-40H])0:5e-09[&&NHX:Sample_counter=rhiztom2--1||rhiztom3--1:Type_counter=capture--2:besthit_avg=93.1:besthit_max=93.1:besthit_min=93.1:besthit_std=0:besthit_sum=93.1:bitscore_avg=201.0:bitscore_max=201.0:bitscore_min=201.0:bitscore_std=0:bitscore_sum=201.0:capture_class_counter=c__Alphaproteobacteria--1||c__Gammaproteobacteria--1:capture_domain_counter=d__Bacteria--2:capture_family_counter=f__Burkholderiaceae--1||f__Rhodobacteraceae--1:capture_genus_counter=g__Pseudooceanicola--1||g__Thiomonas--1:capture_order_counter=o__Burkholderiales--1||o__Rhodobacterales--1:capture_phylum_counter=p__Proteobacteria--2:capture_species_counter=s__Pseudooceanicola antarcticus_A--1||s__Thiomonas sp000377645--1:evalue_avg=1.29e-66:evalue_max=1.29e-66:evalue_min=1.29e-66:evalue_std=0:evalue_sum=1.29e-66:gapopen_avg=1.0:gapopen_max=1.0:gapopen_min=1.0:gapopen_std=0:gapopen_sum=1.0:gtdb_class_counter=:gtdb_domain_counter=:gtdb_family_counter=:gtdb_genus_counter=:gtdb_order_counter=:gtdb_phylum_counter=:gtdb_species_counter=:heptad_counter=MCP-40H--2:lbd_counter=:length_avg=130.0:length_max=130.0:length_min=130.0:length_std=0:length_sum=130.0:mismatch_avg=7.0:mismatch_max=7.0:mismatch_min=7.0:mismatch_std=0:mismatch_sum=7.0:name=N206105:qcovhsp_avg=100.0:qcovhsp_max=100.0:qcovhsp_min=100.0:qcovhsp_std=0:qcovhsp_sum=100.0:qend_avg=128.0:qend_max=128.0:qend_min=128.0:qend_std=0:qend_sum=128.0:qstart_avg=1.0:qstart_max=1.0:qstart_min=1.0:qstart_std=0:qstart_sum=1.0:ref_name_counter=GB_GCA_019237595.1_protein.faa_JAFAGU010000063.1_2@PF00015_full_PFAM.489.685--1:scovhsp_avg=66.3:scovhsp_max=66.3:scovhsp_min=66.3:scovhsp_std=0:scovhsp_sum=66.3:send_avg=181.0:send_max=181.0:send_min=181.0:send_std=0:send_sum=181.0:sstart_avg=52.0:sstart_max=52.0:sstart_min=52.0:sstart_std=0:sstart_sum=52.0],(de31cb6a-4d77-49fe-8d4d-ab4e24468432_3@MCPsignal.97.211:0.0571274[&&NHX:Sample=rhiztom2:Type=capture:capture_class=c__SAR324:capture_domain=d__Bacteria:capture_family=f__XYD2-FULL-50-16:capture_genus=g__JAHJRI01:capture_order=o__XYD2-FULL-50-16:capture_phylum=p__SAR324:capture_species=s__JAHJRI01 sp018645005:heptad=MCP-40H],((a9477cba-038c-4ed8-943c-36dc489e7123_3@MCPsignal.197.296:0.0256746[&&NHX:Sample=rhiztom1:Type=capture:capture_class=c__Desulfobacteria:capture_domain=d__Bacteria:capture_family=f__Desulfosarcinaceae:capture_genus=g__Desulfatitalea:capture_order=o__Desulfobacterales:capture_phylum=p__Desulfobacterota:capture_species=s__Desulfatitalea sp016218685:heptad=MCP-40H],72746a3e-445f-4652-8aa0-3989fe66ffbf_1@MCPsignal.213.344:0.120914[&&NHX:Sample=rhiztom3:Type=capture:besthit=79.4:bitscore=153.0:capture_class=c__Gammaproteobacteria:capture_domain=d__Bacteria:capture_family=f__Competibacteraceae:capture_genus=g__Contendobacter:capture_order=o__Competibacterales:capture_phylum=p__Proteobacteria:capture_species=s__Contendobacter sp012031845:evalue=1.1e-47:gapopen=1.0:heptad=MCP-40H:length=126.0:mismatch=25.0:qcovhsp=96.2:qend=126.0:qstart=1.0:ref_name=GB_GCA_011391295.1_protein.faa_JAABQT010000223.1_1@PF00015_full_PFAM.79.279:scovhsp=62.5:send=126.0:sstart=2.0])0.762:0.0558718[&&NHX:Sample_counter=rhiztom1--1||rhiztom3--1:Type_counter=capture--2:besthit_avg=79.4:besthit_max=79.4:besthit_min=79.4:besthit_std=0:besthit_sum=79.4:bitscore_avg=153.0:bitscore_max=153.0:bitscore_min=153.0:bitscore_std=0:bitscore_sum=153.0:capture_class_counter=c__Desulfobacteria--1||c__Gammaproteobacteria--1:capture_domain_counter=d__Bacteria--2:capture_family_counter=f__Competibacteraceae--1||f__Desulfosarcinaceae--1:capture_genus_counter=g__Contendobacter--1||g__Desulfatitalea--1:capture_order_counter=o__Competibacterales--1||o__Desulfobacterales--1:capture_phylum_counter=p__Desulfobacterota--1||p__Proteobacteria--1:capture_species_counter=s__Contendobacter sp012031845--1||s__Desulfatitalea sp016218685--1:evalue_avg=1.1e-47:evalue_max=1.1e-47:evalue_min=1.1e-47:evalue_std=0:evalue_sum=1.1e-47:gapopen_avg=1.0:gapopen_max=1.0:gapopen_min=1.0:gapopen_std=0:gapopen_sum=1.0:gtdb_class_counter=:gtdb_domain_counter=:gtdb_family_counter=:gtdb_genus_counter=:gtdb_order_counter=:gtdb_phylum_counter=:gtdb_species_counter=:heptad_counter=MCP-40H--2:lbd_counter=:length_avg=126.0:length_max=126.0:length_min=126.0:length_std=0:length_sum=126.0:mismatch_avg=25.0:mismatch_max=25.0:mismatch_min=25.0:mismatch_std=0:mismatch_sum=25.0:name=N206109:qcovhsp_avg=96.2:qcovhsp_max=96.2:qcovhsp_min=96.2:qcovhsp_std=0:qcovhsp_sum=96.2:qend_avg=126.0:qend_max=126.0:qend_min=126.0:qend_std=0:qend_sum=126.0:qstart_avg=1.0:qstart_max=1.0:qstart_min=1.0:qstart_std=0:qstart_sum=1.0:ref_name_counter=GB_GCA_011391295.1_protein.faa_JAABQT010000223.1_1@PF00015_full_PFAM.79.279--1:scovhsp_avg=62.5:scovhsp_max=62.5:scovhsp_min=62.5:scovhsp_std=0:scovhsp_sum=62.5:send_avg=126.0:send_max=126.0:send_min=126.0:send_std=0:send_sum=126.0:sstart_avg=2.0:sstart_max=2.0:sstart_min=2.0:sstart_std=0:sstart_sum=2.0],85517841-7f70-4059-a0c2-9cb8397d4aa3_2@MCPsignal.247.353:0.0791944[&&NHX:Sample=rhizpot1:Type=capture:capture_class=c__Halobacteria:capture_domain=d__Archaea:capture_family=f__Natrialbaceae:capture_genus=g__Halovivax:capture_order=o__Halobacteriales:capture_phylum=p__Halobacteriota:capture_species=s__Halovivax asiaticus:heptad=MCP-40H])0.815:0.0799373[&&NHX:Sample_counter=rhizpot1--1||rhiztom1--1||rhiztom3--1:Type_counter=capture--3:besthit_avg=79.4:besthit_max=79.4:besthit_min=79.4:besthit_std=0:besthit_sum=79.4:bitscore_avg=153.0:bitscore_max=153.0:bitscore_min=153.0:bitscore_std=0:bitscore_sum=153.0:capture_class_counter=c__Desulfobacteria--1||c__Gammaproteobacteria--1||c__Halobacteria--1:capture_domain_counter=d__Archaea--1||d__Bacteria--2:capture_family_counter=f__Competibacteraceae--1||f__Desulfosarcinaceae--1||f__Natrialbaceae--1:capture_genus_counter=g__Contendobacter--1||g__Desulfatitalea--1||g__Halovivax--1:capture_order_counter=o__Competibacterales--1||o__Desulfobacterales--1||o__Halobacteriales--1:capture_phylum_counter=p__Desulfobacterota--1||p__Halobacteriota--1||p__Proteobacteria--1:capture_species_counter=s__Contendobacter sp012031845--1||s__Desulfatitalea sp016218685--1||s__Halovivax asiaticus--1:evalue_avg=1.1e-47:evalue_max=1.1e-47:evalue_min=1.1e-47:evalue_std=0:evalue_sum=1.1e-47:gapopen_avg=1.0:gapopen_max=1.0:gapopen_min=1.0:gapopen_std=0:gapopen_sum=1.0:gtdb_class_counter=:gtdb_domain_counter=:gtdb_family_counter=:gtdb_genus_counter=:gtdb_order_counter=:gtdb_phylum_counter=:gtdb_species_counter=:heptad_counter=MCP-40H--3:lbd_counter=:length_avg=126.0:length_max=126.0:length_min=126.0:length_std=0:length_sum=126.0:mismatch_avg=25.0:mismatch_max=25.0:mismatch_min=25.0:mismatch_std=0:mismatch_sum=25.0:name=N206111:qcovhsp_avg=96.2:qcovhsp_max=96.2:qcovhsp_min=96.2:qcovhsp_std=0:qcovhsp_sum=96.2:qend_avg=126.0:qend_max=126.0:qend_min=126.0:qend_std=0:qend_sum=126.0:qstart_avg=1.0:qstart_max=1.0:qstart_min=1.0:qstart_std=0:qstart_sum=1.0:ref_name_counter=GB_GCA_011391295.1_protein.faa_JAABQT010000223.1_1@PF00015_full_PFAM.79.279--1:scovhsp_avg=62.5:scovhsp_max=62.5:scovhsp_min=62.5:scovhsp_std=0:scovhsp_sum=62.5:send_avg=126.0:send_max=126.0:send_min=126.0:send_std=0:send_sum=126.0:sstart_avg=2.0:sstart_max=2.0:sstart_min=2.0:sstart_std=0:sstart_sum=2.0])0.537:0.0199816[&&NHX:Sample_counter=rhizpot1--1||rhiztom1--1||rhiztom2--1||rhiztom3--1:Type_counter=capture--4:besthit_avg=79.4:besthit_max=79.4:besthit_min=79.4:besthit_std=0:besthit_sum=79.4:bitscore_avg=153.0:bitscore_max=153.0:bitscore_min=153.0:bitscore_std=0:bitscore_sum=153.0:capture_class_counter=c__Desulfobacteria--1||c__Gammaproteobacteria--1||c__Halobacteria--1||c__SAR324--1:capture_domain_counter=d__Archaea--1||d__Bacteria--3:capture_family_counter=f__Competibacteraceae--1||f__Desulfosarcinaceae--1||f__Natrialbaceae--1||f__XYD2-FULL-50-16--1:capture_genus_counter=g__Contendobacter--1||g__Desulfatitalea--1||g__Halovivax--1||g__JAHJRI01--1:capture_order_counter=o__Competibacterales--1||o__Desulfobacterales--1||o__Halobacteriales--1||o__XYD2-FULL-50-16--1:capture_phylum_counter=p__Desulfobacterota--1||p__Halobacteriota--1||p__Proteobacteria--1||p__SAR324--1:capture_species_counter=s__Contendobacter sp012031845--1||s__Desulfatitalea sp016218685--1||s__Halovivax asiaticus--1||s__JAHJRI01 sp018645005--1:evalue_avg=1.1e-47:evalue_max=1.1e-47:evalue_min=1.1e-47:evalue_std=0:evalue_sum=1.1e-47:gapopen_avg=1.0:gapopen_max=1.0:gapopen_min=1.0:gapopen_std=0:gapopen_sum=1.0:gtdb_class_counter=:gtdb_domain_counter=:gtdb_family_counter=:gtdb_genus_counter=:gtdb_order_counter=:gtdb_phylum_counter=:gtdb_species_counter=:heptad_counter=MCP-40H--4:lbd_counter=:length_avg=126.0:length_max=126.0:length_min=126.0:length_std=0:length_sum=126.0:mismatch_avg=25.0:mismatch_max=25.0:mismatch_min=25.0:mismatch_std=0:mismatch_sum=25.0:name=N206112:qcovhsp_avg=96.2:qcovhsp_max=96.2:qcovhsp_min=96.2:qcovhsp_std=0:qcovhsp_sum=96.2:qend_avg=126.0:qend_max=126.0:qend_min=126.0:qend_std=0:qend_sum=126.0:qstart_avg=1.0:qstart_max=1.0:qstart_min=1.0:qstart_std=0:qstart_sum=1.0:ref_name_counter=GB_GCA_011391295.1_protein.faa_JAABQT010000223.1_1@PF00015_full_PFAM.79.279--1:scovhsp_avg=62.5:scovhsp_max=62.5:scovhsp_min=62.5:scovhsp_std=0:scovhsp_sum=62.5:send_avg=126.0:send_max=126.0:send_min=126.0:send_std=0:send_sum=126.0:sstart_avg=2.0:sstart_max=2.0:sstart_min=2.0:sstart_std=0:sstart_sum=2.0])0.445:0.0155173[&&NHX:Sample_counter=rhizpot1--1||rhiztom1--1||rhiztom2--2||rhiztom3--2:Type_counter=capture--6:besthit_avg=86.25:besthit_max=93.1:besthit_min=79.4:besthit_std=9.687362902255693:besthit_sum=172.5:bitscore_avg=177.0:bitscore_max=201.0:bitscore_min=153.0:bitscore_std=33.94112549695428:bitscore_sum=354.0:capture_class_counter=c__Alphaproteobacteria--1||c__Desulfobacteria--1||c__Gammaproteobacteria--2||c__Halobacteria--1||c__SAR324--1:capture_domain_counter=d__Archaea--1||d__Bacteri
```
