## Supplementary material for "Unveiling the hidden biodiversity of microbial chemoreceptor genes in the rare biosphere": MCPsignal_captured_gtdbr207.nw (part 283 of 1806)

```
a--5:capture_family_counter=f__Burkholderiaceae--1||f__Competibacteraceae--1||f__Desulfosarcinaceae--1||f__Natrialbaceae--1||f__Rhodobacteraceae--1||f__XYD2-FULL-50-16--1:capture_genus_counter=g__Contendobacter--1||g__Desulfatitalea--1||g__Halovivax--1||g__JAHJRI01--1||g__Pseudooceanicola--1||g__Thiomonas--1:capture_order_counter=o__Burkholderiales--1||o__Competibacterales--1||o__Desulfobacterales--1||o__Halobacteriales--1||o__Rhodobacterales--1||o__XYD2-FULL-50-16--1:capture_phylum_counter=p__Desulfobacterota--1||p__Halobacteriota--1||p__Proteobacteria--3||p__SAR324--1:capture_species_counter=s__Contendobacter sp012031845--1||s__Desulfatitalea sp016218685--1||s__Halovivax asiaticus--1||s__JAHJRI01 sp018645005--1||s__Pseudooceanicola antarcticus_A--1||s__Thiomonas sp000377645--1:evalue_avg=5.5e-48:evalue_max=1.1e-47:evalue_min=1.29e-66:evalue_std=7.778174593052024e-48:evalue_sum=1.1e-47:gapopen_avg=1.0:gapopen_max=1.0:gapopen_min=1.0:gapopen_std=0.0:gapopen_sum=2.0:gtdb_class_counter=:gtdb_domain_counter=:gtdb_family_counter=:gtdb_genus_counter=:gtdb_order_counter=:gtdb_phylum_counter=:gtdb_species_counter=:heptad_counter=MCP-40H--6:lbd_counter=:length_avg=128.0:length_max=130.0:length_min=126.0:length_std=2.8284271247461903:length_sum=256.0:mismatch_avg=16.0:mismatch_max=25.0:mismatch_min=7.0:mismatch_std=12.727922061357855:mismatch_sum=32.0:name=N206113:qcovhsp_avg=98.1:qcovhsp_max=100.0:qcovhsp_min=96.2:qcovhsp_std=2.6870057685088784:qcovhsp_sum=196.2:qend_avg=127.0:qend_max=128.0:qend_min=126.0:qend_std=1.4142135623730951:qend_sum=254.0:qstart_avg=1.0:qstart_max=1.0:qstart_min=1.0:qstart_std=0.0:qstart_sum=2.0:ref_name_counter=GB_GCA_011391295.1_protein.faa_JAABQT010000223.1_1@PF00015_full_PFAM.79.279--1||GB_GCA_019237595.1_protein.faa_JAFAGU010000063.1_2@PF00015_full_PFAM.489.685--1:scovhsp_avg=64.4:scovhsp_max=66.3:scovhsp_min=62.5:scovhsp_std=2.6870057685088784:scovhsp_sum=128.8:send_avg=153.5:send_max=181.0:send_min=126.0:send_std=38.890872965260115:send_sum=307.0:sstart_avg=27.0:sstart_max=52.0:sstart_min=2.0:sstart_std=35.35533905932738:sstart_sum=54.0],19035455-f16f-4c7f-971e-3a9b93223c62_4@MCPsignal.167.272:0.0794758[&&NHX:Sample=rhiztom2:Type=capture:besthit=86.5:bitscore=147.0:capture_class=c__Myxococcia:capture_domain=d__Bacteria:capture_family=f__Anaeromyxobacteraceae:capture_genus=g__JACRMN01:capture_order=o__Myxococcales:capture_phylum=p__Myxococcota:capture_species=s__JACRMN01 sp016214955:evalue=1.05e-45:gapopen=3.0:heptad=MCP-40H:length=111.0:mismatch=9.0:qcovhsp=100.0:qend=105.0:qstart=1.0:ref_name=GB_GCA_011391295.1_protein.faa_JAABQT010000223.1_1@PF00015_full_PFAM.79.279:scovhsp=55.5:send=126.0:sstart=16.0])0.976:0.0641667[&&NHX:Sample_counter=rhizpot1--1||rhiztom1--1||rhiztom2--3||rhiztom3--2:Type_counter=capture--7:besthit_avg=86.33333333333333:besthit_max=93.1:besthit_min=79.4:besthit_std=6.851520512509122:besthit_sum=259.0:bitscore_avg=167.0:bitscore_max=201.0:bitscore_min=147.0:bitscore_std=29.597297173897484:bitscore_sum=501.0:capture_class_counter=c__Alphaproteobacteria--1||c__Desulfobacteria--1||c__Gammaproteobacteria--2||c__Halobacteria--1||c__Myxococcia--1||c__SAR324--1:capture_domain_counter=d__Archaea--1||d__Bacteria--6:capture_family_counter=f__Anaeromyxobacteraceae--1||f__Burkholderiaceae--1||f__Competibacteraceae--1||f__Desulfosarcinaceae--1||f__Natrialbaceae--1||f__Rhodobacteraceae--1||f__XYD2-FULL-50-16--1:capture_genus_counter=g__Contendobacter--1||g__Desulfatitalea--1||g__Halovivax--1||g__JACRMN01--1||g__JAHJRI01--1||g__Pseudooceanicola--1||g__Thiomonas--1:capture_order_counter=o__Burkholderiales--1||o__Competibacterales--1||o__Desulfobacterales--1||o__Halobacteriales--1||o__Myxococcales--1||o__Rhodobacterales--1||o__XYD2-FULL-50-16--1:capture_phylum_counter=p__Desulfobacterota--1||p__Halobacteriota--1||p__Myxococcota--1||p__Proteobacteria--3||p__SAR324--1:capture_species_counter=s__Contendobacter sp012031845--1||s__Desulfatitalea sp016218685--1||s__Halovivax asiaticus--1||s__JACRMN01 sp016214955--1||s__JAHJRI01 sp018645005--1||s__Pseudooceanicola antarcticus_A--1||s__Thiomonas sp000377645--1:evalue_avg=3.536666666666667e-46:evalue_max=1.05e-45:evalue_min=1.29e-66:evalue_std=6.0306743680398905e-46:evalue_sum=1.061e-45:gapopen_avg=1.6666666666666667:gapopen_max=3.0:gapopen_min=1.0:gapopen_std=1.1547005383792517:gapopen_sum=5.0:gtdb_class_counter=:gtdb_domain_counter=:gtdb_family_counter=:gtdb_genus_counter=:gtdb_order_counter=:gtdb_phylum_counter=:gtdb_species_counter=:heptad_counter=MCP-40H--7:lbd_counter=:length_avg=122.33333333333333:length_max=130.0:length_min=111.0:length_std=10.016652800877813:length_sum=367.0:mismatch_avg=13.666666666666666:mismatch_max=25.0:mismatch_min=7.0:mismatch_std=9.865765724632494:mismatch_sum=41.0:name=N206115:qcovhsp_avg=98.73333333333333:qcovhsp_max=100.0:qcovhsp_min=96.2:qcovhsp_std=2.1939310229205766:qcovhsp_sum=296.2:qend_avg=119.66666666666667:qend_max=128.0:qend_min=105.0:qend_std=12.741009902410928:qend_sum=359.0:qstart_avg=1.0:qstart_max=1.0:qstart_min=1.0:qstart_std=0.0:qstart_sum=3.0:ref_name_counter=GB_GCA_011391295.1_protein.faa_JAABQT010000223.1_1@PF00015_full_PFAM.79.279--2||GB_GCA_019237595.1_protein.faa_JAFAGU010000063.1_2@PF00015_full_PFAM.489.685--1:scovhsp_avg=61.43333333333334:scovhsp_max=66.3:scovhsp_min=55.5:scovhsp_std=5.478442601080467:scovhsp_sum=184.3:send_avg=144.33333333333334:send_max=181.0:send_min=126.0:send_std=31.754264805429415:send_sum=433.0:sstart_avg=23.333333333333332:sstart_max=52.0:sstart_min=2.0:sstart_std=25.794056162870806:sstart_sum=70.0])0.477:0.0372007[&&NHX:Sample_counter=rhizpot1--2||rhizpot3--2||rhiztom1--2||rhiztom2--6||rhiztom3--9:Type_counter=capture--21:besthit_avg=88.35714285714286:besthit_max=98.0:besthit_min=79.4:besthit_std=6.730739717360724:besthit_sum=618.5:bitscore_avg=179.0:bitscore_max=231.0:bitscore_min=134.0:bitscore_std=36.08785575970583:bitscore_sum=1253.0:capture_class_counter=c__Acidobacteriae--1||c__Alphaproteobacteria--4||c__Cyanobacteriia--1||c__Desulfobacteria--1||c__Desulfuromonadia--2||c__Gammaproteobacteria--7||c__Halobacteria--1||c__Holophagae--1||c__Myxococcia--2||c__SAR324--1:capture_domain_counter=d__Archaea--1||d__Bacteria--20:capture_family_counter=f__Acidobacteriaceae--1||f__Anaeromyxobacteraceae--2||f__Beijerinckiaceae--1||f__Burkholderiaceae--1||f__Competibacteraceae--1||f__Desulfosarcinaceae--1||f__Geobacteraceae--2||f__Holophagaceae--1||f__Natrialbaceae--1||f__Nostocaceae--1||f__Pseudomonadaceae--3||f__Rhodobacteraceae--2||f__Rhodocyclaceae--1||f__SG8-39--1||f__Sphingomonadaceae--1||f__XYD2-FULL-50-16--1:capture_genus_counter=g__2-12-FULL-64-23--1||g__Anaeromyxobacter--1||g__Contendobacter--1||g__DSSF01--1||g__Desulfatitalea--1||g__Dolichospermum--1||g__ETT8--1||g__Geoanaerobacter--1||g__Geothrix--1||g__Halovivax--1||g__JACRMN01--1||g__JAHJRI01--1||g__Methylobacterium--1||g__Palsa-343--1||g__Pseudomonas_E--1||g__Pseudomonas_F--2||g__Pseudooceanicola--1||g__Sphingobium--1||g__Thauera--1||g__Thiomonas--1:capture_order_counter=o__Acidobacteriales--1||o__Burkholderiales--3||o__Competibacterales--1||o__Cyanobacteriales--1||o__Desulfobacterales--1||o__Geobacterales--2||o__Halobacteriales--1||o__Holophagales--1||o__Myxococcales--2||o__Pseudomonadales--3||o__Rhizobiales--1||o__Rhodobacterales--2||o__Sphingomonadales--1||o__XYD2-FULL-50-16--1:capture_phylum_counter=p__Acidobacteriota--2||p__Cyanobacteria--1||p__Desulfobacterota--3||p__Halobacteriota--1||p__Myxococcota--2||p__Proteobacteria--11||p__SAR324--1:capture_species_counter=s__2-12-FULL-64-23 sp017880745--1||s__Anaeromyxobacter sp000017505--1||s__Contendobacter sp012031845--1||s__DSSF01 sp011362645--1||s__Desulfatitalea sp016218685--1||s__Dolichospermum sp009711935--1||s__ETT8 sp002900965--1||s__Geoanaerobacter sp000813145--1||s__Geothrix sp016195985--1||s__Halovivax asiaticus--1||s__JACRMN01 sp016214955--1||s__JAHJRI01 sp018645005--1||s__Methylobacterium haplocladii--1||s__Palsa-343 sp003166955--1||s__Pseudomonas_E cedrina--1||s__Pseudomonas_F sp003626975--2||s__Pseudooceanicola antarcticus_A--1||s__Sphingobium sp018603885--1||s__Thauera sp009469595--1||s__Thiomonas sp000377645--1:evalue_avg=1.2100151571428572e-41:evalue_max=8.47e-41:evalue_min=2.08e-78:evalue_std=3.201352402954571e-41:evalue_sum=8.4701061e-41:gapopen_avg=0.8571428571428571:gapopen_max=3.0:gapopen_min=0.0:gapopen_std=1.0690449676496974:gapopen_sum=6.0:gtdb_class_counter=:gtdb_domain_counter=:gtdb_family_counter=:gtdb_genus_counter=:gtdb_order_counter=:gtdb_phylum_counter=:gtdb_species_counter=:heptad_counter=MCP-40H--21:lbd_counter=:length_avg=121.14285714285714:length_max=142.0:length_min=99.0:length_std=17.228160778490658:length_sum=848.0:mismatch_avg=12.571428571428571:mismatch_max=25.0:mismatch_min=2.0:mismatch_std=7.67804538618918:mismatch_sum=88.0:name=N206116:qcovhsp_avg=97.44285714285716:qcovhsp_max=100.0:qcovhsp_min=95.2:qcovhsp_std=2.217248402004267:qcovhsp_sum=682.1000000000001:qend_avg=121.71428571428571:qend_max=145.0:qend_min=101.0:qend_std=18.598515045690124:qend_sum=852.0:qstart_avg=2.857142857142857:qstart_max=8.0:qstart_min=1.0:qstart_std=2.544836041121407:qstart_sum=20.0:ref_name_counter=GB_GCA_004297625.1_protein.faa_SCTY01000022.1_171@PF00015_full_PFAM.506.689--1||GB_GCA_005888925.1_protein.faa_VBCP01000235.1_3@PF00015_full_PFAM.486.683--2||GB_GCA_011391295.1_protein.faa_JAABQT010000223.1_1@PF00015_full_PFAM.79.279--3||GB_GCA_019237595.1_protein.faa_JAFAGU010000063.1_2@PF00015_full_PFAM.489.685--1:scovhsp_avg=61.89999999999999:scovhsp_max=77.6:scovhsp_min=50.3:scovhsp_std=10.228880681677735:scovhsp_sum=433.29999999999995:send_avg=148.28571428571428:send_max=181.0:send_min=114.0:send_std=26.781301223766093:send_sum=1038.0:sstart_avg=28.285714285714285:sstart_max=52.0:sstart_min=2.0:sstart_std=18.454577442234445:sstart_sum=198.0])0:5e-09[&&NHX:Sample_counter=rhizpot1--3||rhizpot3--2||rhiztom1--2||rhiztom2--6||rhiztom3--9:Type_counter=capture--22:besthit_avg=88.55000000000001:besthit_max=98.0:besthit_min=79.4:besthit_std=6.255283481071934:besthit_sum=708.4000000000001:bitscore_avg=185.0:bitscore_max=231.0:bitscore_min=134.0:bitscore_std=37.473800371535766:bitscore_sum=1480.0:capture_class_counter=c__Acidobacteriae--1||c__Alphaproteobacteria--4||c__Cyanobacteriia--1||c__Desulfobacteria--1||c__Desulfuromonadia--2||c__Gammaproteobacteria--7||c__Halobacteria--2||c__Holophagae--1||c__Myxococcia--2||c__SAR324--1:capture_domain_counter=d__Archaea--2||d__Bacteria--20:capture_family_counter=f__Acidobacteriaceae--1||f__Anaeromyxobacteraceae--2||f__Beijerinckiaceae--1||f__Burkholderiaceae--1||f__Competibacteraceae--1||f__Desulfosarcinaceae--1||f__Geobacteraceae--2||f__Holophagaceae--1||f__Natrialbaceae--2||f__Nostocaceae--1||f__Pseudomonadaceae--3||f__Rhodobacteraceae--2||f__Rhodocyclaceae--1||f__SG8-39--1||f__Sphingomonadaceae--1||f__XYD2-FULL-50-16--1:capture_genus_counter=g__2-12-FULL-64-23--1||g__Anaeromyxobacter--1||g__Contendobacter--1||g__DSSF01--1||g__Desulfatitalea--1||g__Dolichospermum--1||g__ETT8--1||g__Geoanaerobacter--1||g__Geothrix--1||g__Halovivax--2||g__JACRMN01--1||g__JAHJRI01--1||g__Methylobacterium--1||g__Palsa-343--1||g__Pseudomonas_E--1||g__Pseudomonas_F--2||g__Pseudooceanicola--1||g__Sphingobium--1||g__Thauera--1||g__Thiomonas--1:capture_order_counter=o__Acidobacteriales--1||o__Burkholderiales--3||o__Competibacterales--1||o__Cyanobacteriales--1||o__Desulfobacterales--1||o__Geobacterales--2||o__Halobacteriales--2||o__Holophagales--1||o__Myxococcales--2||o__Pseudomonadales--3||o__Rhizobiales--1||o__Rhodobacterales--2||o__Sphingomonadales--1||o__XYD2-FULL-50-16--1:capture_phylum_counter=p__Acidobacteriota--2||p__Cyanobacteria--1||p__Desulfobacterota--3||p__Halobacteriota--2||p__Myxococcota--2||p__Proteobacteria--11||p__SAR324--1:capture_species_counter=s__2-12-FULL-64-23 sp017880745--1||s__Anaeromyxobacter sp000017505--1||s__Contendobacter sp012031845--1||s__DSSF01 sp011362645--1||s__Desulfatitalea sp016218685--1||s__Dolichospermum sp009711935--1||s__ETT8 sp002900965--1||s__Geoanaerobacter sp000813145--1||s__Geothrix sp016195985--1||s__Halovivax asiaticus--2||s__JACRMN01 sp016214955--1||s__JAHJRI01 sp018645005--1||s__Methylobacterium haplocladii--1||s__Palsa-343 sp003166955--1||s__Pseudomonas_E cedrina--1||s__Pseudomonas_F sp003626975--2||s__Pseudooceanicola antarcticus_A--1||s__Sphingobium sp018603885--1||s__Thauera sp009469595--1||s__Thiomonas sp000377645--1:evalue_avg=1.0587632625e-41:evalue_max=8.47e-41:evalue_min=2.08e-78:evalue_std=2.994591859690424e-41:evalue_sum=8.4701061e-41:gapopen_avg=0.75:gapopen_max=3.0:gapopen_min=0.0:gapopen_std=1.0350983390135313:gapopen_sum=6.0:gtdb_class_counter=:gtdb_domain_counter=:gtdb_family_counter=:gtdb_genus_counter=:gtdb_order_counter=:gtdb_phylum_counter=:gtdb_species_counter=:heptad_counter=MCP-40H--22:lbd_counter=:length_avg=124.625:length_max=149.0:length_min=99.0:length_std=18.745951943972177:length_sum=997.0:mismatch_avg=12.875:mismatch_max=25.0:mismatch_min=2.0:mismatch_std=7.160157619972981:mismatch_sum=103.0:name=N206117:qcovhsp_avg=97.275:qcovhsp_max=100.0:qcovhsp_min=95.2:qcovhsp_std=2.1069612512539746:qcovhsp_sum=778.2:qend_avg=125.875:qend_max=155.0:qend_min=101.0:qend_std=20.85622551798726:qend_sum=1007.0:qstart_avg=3.375:qstart_max=8.0:qstart_min=1.0:qstart_std=2.774243783705493:qstart_sum=27.0:ref_name_counter=GB_GCA_004297625.1_protein.faa_SCTY01000022.1_171@PF00015_full_PFAM.506.689--1||GB_GCA_005881595.1_protein.faa_VBBY01000029.1_21@PF00015_full_PFAM.512.691--1||GB_GCA_005888925.1_protein.faa_VBCP01000235.1_3@PF00015_full_PFAM.486.683--2||GB_GCA_011391295.1_protein.faa_JAABQT010000223.1_1@PF00015_full_PFAM.79.279--3||GB_GCA_019237595.1_protein.faa_JAFAGU010000063.1_2@PF00015_full_PFAM.489.685--1:scovhsp_avg=64.5625:scovhsp_max=83.2:scovhsp_min=50.3:scovhsp_std=12.099343252542972:scovhsp_sum=516.5:send_avg=149.875:send_max=181.0:send_min=114.0:send_std=25.198852014668105:send_sum=1199.0:sstart_avg=26.375:sstart_max=52.0:sstart_min=2.0:sstart_std=17.919960937457425:sstart_sum=211.0],559f97fc-f6ce-41fe-999a-3255e671597b_2@MCPsignal.52.191:5e-09[&&NHX:Sample=rhizpot1:Type=capture:besthit=90.6:bitscore=216.0:capture_class=c__Halobacteria:capture_domain=d__Archaea:capture_family=f__Natrialbaceae:capture_genus=g__Halovivax:capture_order=o__Halobacteriales:capture_phylum=p__Halobacteriota:capture_species=s__Halovivax asiaticus:evalue=1.34e-72:gapopen=0.0:heptad=MCP-40H:length=139.0:mismatch=13.0:qcovhsp=100.0:qend=139.0:qstart=1.0:ref_name=GB_GCA_005881595.1_protein.faa_VBBY01000029.1_21@PF00015_full_PFAM.512.691:scovhsp=77.7:send=161.0:sstart=23.0])0:5e-09[&&NHX:Sample_counter=rhizpot1--4||rhizpot3--2||rhiztom1--2||rhiztom2--6||rhiztom3--9:Type_counter=capture--23:besthit_avg=88.77777777777777:besthit_max=98.0:besthit_min=79.4:besthit_std=5.891047822284626:besthit_sum=799.0:bitscore_avg=188.44444444444446:bitscore_max=231.0:bitscore_min=134.0:bitscore_std=36.54487348148544:bitscore_sum=1696.0:capture_class_counter=c__Acidobacteriae--1||c__Alphaproteobacteria--4||c__Cyanobacteriia--1||c__Desulfobacteria--1||c__Desulfuromonadia--2||c__Gammaproteobacteria--7||c__Halobacteria--3||c__Holophagae--1||c__Myxococcia--2||c__SAR324--1:capture_domain_counter=d__Archaea--3||d__Bacteria--20:capture_family_counter=f__Acidobacteriaceae--1||f__Anaeromyxobacteraceae--2||f__Beijerinckiaceae--1||f__Burkholderiaceae--1||f__Competibacteraceae--1||f__Desulfosarcinaceae--1||f__Geobacteraceae--2||f__Holophagaceae--1||f__Natrialbaceae--3||f__Nostocaceae--1||f__Pseudomonadaceae--3||f__Rhodobacteraceae--2||f__Rhodocyclaceae--1||f__SG8-39--1||f__Sphingomonadaceae--1||f__XYD2-FULL-50-16--1:capture_genus_counter=g__2-12-FULL-64-23--1||g__Anaeromyxobacter--1||g__Contendobacter--1||g__DSSF01--1||g__Desulfatitalea--1||g__Dolichospermum--1||g__ETT8--1||g__Geoanaerobacter--1||g__Geothrix--1||g__Halovivax--3||g__JACRMN01--1||g__JAHJRI01--1||g__Methylobacterium--1||g__Palsa-343--1||g__Pseudomonas_E--1||g__Pseudomonas_F--2||g__Pseudooceanicola--1||g__Sphingobium--1||g__Thauera--1||g__Thiomonas--1:capture_order_counter=o__Acidobacteriales--1||o__Burkholderiales--3||o__Competibacterales--1||o__Cyanobacteriales--1||o__Desulfobacterales--1||o__Geobacterales--2||o__Halobacteriales--3||o__Holophagales--1||o__Myxococcales--2||o__Pseudomonadales--3||o__Rhizobiales--1||o__Rhodobacterales--2||o__Sphingomonadales--1||o__XYD2-FULL-50-16--1:capture_phylum_counter=p__Acidobacteriota--2||p__Cyanobacteria--1||p__Desulfobacterota--3||p__Halobacteriota--3||p__Myxococcota--2||p__Proteobacteria--11||p__SAR324--1:capture_species_counter=s__2-12-FULL-64-23 sp017880745--1||s__Anaeromyxobacter sp000017505--1||s__Contendobacter sp012031845--1||s__DSSF01 sp011362645--1||s__Desulfatitalea sp016218685--1||s__Dolichospermum sp009711935--1||s__ETT8 sp002900965--1||s__Geoanaerobacter sp000813145--1||s__Geothrix sp016195985--1||s__Halovivax asiaticus--3||s__JACRMN01 sp016214955--1||s__JAHJRI01 sp018645005--1||s__Methylobacterium haplocladii--1||s__Palsa-343 sp003166955--1||s__Pseudomonas_E cedrina--1||s__Pseudomonas_F sp003626975--2||s__Pseudooceanicola antarcticus_A--1||s__Sphingobium sp018603885--1||s__Thauera sp009469595--1||s__Thiomonas sp000377645--1:evalue_avg=9.411229e-42:evalue_max=8.47e-41:evalue_min=2.08e-78:evalue_std=2.823328912712937e-41:evalue_sum=8.4701061e-41:gapopen_avg=0.6666666666666666:gapopen_max=3.0:gapopen_min=0.0:gapopen_std=1.0:gapopen_sum=6.0:gtdb_class_counter=:gtdb_domain_counter=:gtdb_family_counter=:gtdb_genus_counter=:gtdb_order_counter=:gtdb_phylum_counter=:gtdb_species_counter=:heptad_counter=MCP-40H--23:lbd_counter=:length_avg=126.22222222222223:length_max=149.0:length_min=99.0:length_std=18.178130939247975:length_sum=1136.0:mismatch_avg=12.88888888888889:mismatch_max=25.0:mismatch_min=2.0:mismatch_std=6.697843765803373:mismatch_sum=116.0:name=N206119:qcovhsp_avg=97.57777777777777:qcovhsp_max=100.0:qcovhsp_min=95.2:qcovhsp_std=2.170125444402799:qcovhsp_sum=878.1999999999999:qend_avg=127.33333333333333:qend_max=155.0:qend_min=101.0:qend_std=19.993749023132207:qend_sum=1146.0:qstart_avg=3.111111111111111:qstart_max=8.0:qstart_min=1.0:qstart_std=2.7131367660166177:qstart_sum=28.0:ref_name_counter=GB_GCA_004297625.1_protein.faa_SCTY01000022.1_171@PF00015_full_PFAM.506.689--1||GB_GCA_005881595.1_protein.faa_VBBY01000029.1_21@PF00015_full_PFAM.512.691--2||GB_GCA_005888925.1_protein.faa_VBCP01000235.1_3@PF00015_full_PFAM.486.683--2||GB_GCA_011391295.1_protein.faa_JAABQT010000223.1_1@PF00015_full_PFAM.79.279--3||GB_GCA_019237595.1_protein.faa_JAFAGU010000063.1_2@PF00015_full_PFAM.489.685--1:scovhsp_avg=66.02222222222221:scovhsp_max=83.2:scovhsp_min=50.3:scovhsp_std=12.135565270907014:scovhsp_sum=594.1999999999999:send_avg=151.11111111111111:send_max=181.0:send_min=114.0:send_std=23.86128896583567:send_sum=1360.0:sstart_avg=26.0:sstart_max=52.0:sstart_min=2.0:sstart_std=16.80029761641144:sstart_sum=234.0],(((((deedbc46-21d5-4857-ab9e-dd5c57ae7942_5@MCPsignal.164.312:5e-09[&&NHX:Sample=rhizpot3:Type=capture:besthit=91.8:bitscore=240.0:capture_class=c__Halobacteria:capture_domain=d__Archaea:capture_family=f__Natrialbaceae:capture_genus=g__Halovivax:capture_order=o__Halobacteriales:capture_phylum=p__Halobacteriota:capture_species=s__Halovivax asiaticus:evalue=1.41e-81:gapopen=0.0:heptad=MCP-40H:length=146.0:mismatch=12.0:qcovhsp=98.6:qend=147.0:qstart=2.0:ref_name=GB_GCA_011391295.1_protein.faa_JAABQT010000223.1_1@PF00015_full_PFAM.79.279:scovhsp=73.0:send=147.0:sstart=2.0],((5568cb94-1a5b-4e28-b872-96a9482dd481_5@MCPsignal.225.343:0.0222591[&&NHX:Sample=rhizpot1:Type=capture:capture_class=c__Halobacteria:capture_domain=d__Archaea:capture_family=f__Natrialbaceae:capture_genus=g__Halovivax:capture_order=o__Halobacteriales:capture_phylum=p__Halobacteriota:capture_species=s__Halovivax asiaticus:heptad=MCP-40H],(((((((((((((((8549ae92-634e-403a-957e-4125f026600c_1@MCPsignal.45.132:0[&&NHX:Sample=rhizpot1:Type=capture:capture_class=c__Halobacteria:capture_domain=d__Archaea:capture_family=f__Natrialbaceae:capture_genus=g__Halovivax:capture_order=o__Halobacteriales:capture_phylum=p__Halobacteriota:capture_species=s__Halovivax asiaticus:heptad=MCP-40H],7c17cfea-b994-479f-a2ab-e5d4592b562f_4@MCPsignal.386.473:0[&&NHX:Sample=rhizpot1:Type=capture:capture_class=c__Polyangia:capture_domain=d__Bacteria:capture_family=f__JAEUJZ01:capture_genus=g__JAGNNG01:capture_order=o__Palsa-1104:capture_phylum=p__Myxococcota:capture_species=s__JAGNNG01 sp016794465:heptad=MCP-40H])0:0[&&NHX:Sample_counter=rhizpot1--2:Type_counter=capture--2:capture_class_counter=c__Halobacteria--1||c__Polyangia--1:capture_domain_counter=d__Archaea--1||d__Bacteria--1:capture_family_counter=f__JAEUJZ01--1||f__Natrialbaceae--1:capture_genus_counter=g__Halovivax--1||g__JAGNNG01--1:capture_order_counter=o__Halobacteriales--1||o__Palsa-1104--1:capture_phylum_counter=p__Halobacteriota--1||p__Myxococcota--1:capture_species_counter=s__Halovivax asiaticus--1||s__JAGNNG01 sp016794465--1:gtdb_class_counter=:gtdb_domain_counter=:gtdb_family_counter=:gtdb_genus_counter=:gtdb_order_counter=:gtdb_phylum_counter=:gtdb_species_counter=:heptad_counter=MCP-40H--2:lbd_counter=:name=N206124:ref_name_counter=],c6c458f9-62c5-41d4-be39-6c3a50be4014_3@MCPsignal.80.167:0[&&NHX:Sample=rhizpot1:Type=capture:capture_class=c__Halobacteria:capture_domain=d__Archaea:capture_family=f__Natrialbaceae:capture_genus=g__Halovivax:capture_order=o__Halobacteriales:capture_phylum=p__Halobacteriota:capture_species=s__Halovivax asiaticus:heptad=MCP-40H])0:0[&&NHX:Sample_counter=rhizpot1--3:Type_counter=capture--3:capture_class_counter=c__Halobacteria--2||c__Polyangia--1:capture_domain_counter=d__Archaea--2||d__Bacteria--1:capture_family_counter=f__JAEUJZ01--1||f__Natrialbaceae--2:capture_genus_counter=g__Halovivax--2||g__JAGNNG01--1:capture_order_counter=o__Halobacteriales--2||o__Palsa-1104--1:capture_phylum_counter=p__Halobacteriota--2||p__Myxococcota--1:capture_species_counter=s__Halovivax asiaticus--2||s__JAGNNG01 sp016794465--1:gtdb_class_counter=:gtdb_domain_counter=:gtdb_family_counter=:gtdb_genus_counter=:gtdb_order_counter=:gtdb_phylum_counter=:gtdb_species_counter=:heptad_counter=MCP-40H--3:lbd_counter=:name=N206126:ref_name_counter=],0bf56cd0-82f9-418e-9e93-a3f43e9c9a99_4@MCPsignal.212.299:0[&&NHX:Sample=rhizpot1:Type=capture:capture_class=c__Halobacteria:capture_domain=d__Archaea:capture_family=f__Natrialbaceae:capture_genus=g__Halovivax:capture_order=o__Halobacteriales:capture_phylum=p__Halobacteriota:capture_species=s__Halovivax asiaticus:heptad=MCP-40H])0:0[&&NHX:Sample_counter=rhizpot1--4:Type_counter=capture--4:capture_class_counter=c__Halobacteria--3||c__Polyangia--1:capture_domain_counter=d__Archaea--3||d__Bacteria--1:capture_family_counter=f__JAEUJZ01--1||f__Natrialbaceae--3:capture_genus_counter=g__Halovivax--3||g__JAGNNG01--1:capture_order_counter=o__Halobacteriales--3||o__Palsa-1104--1:capture_phylum_counter=p__Halobacteriota--3||p__Myxococcota--1:capture_species_counter=s__Halovivax asiaticus--3||s__JAGNNG01 sp016794465--1:gtdb_class_counter=:gtdb_domain_counter=:gtdb_family_counter=:gtdb_genus_counter=:gtdb_order_counter=:gtdb_phylum_counter=:gtdb_species_counter=:heptad_counter=MCP-40H--4:lbd_counter=:name=N206128:ref_name_counter=],4154fabc-8ff3-4e21-a8b5-a40f865715be_4@MCPsignal.188.275:0[&&NHX:Sample=rhizpot1:Type=capture:capture_class=c__Polyangia:capture_domain=d__Bacteria:capture_family=f__JAEUJZ01:capture_genus=g__JAGNNG01:capture_order=o__Palsa-1104:capture_phylum=p__Myxococcota:capture_species=s__JAGNNG01 sp016794465:heptad=MCP-40H])0:0[&&NHX:Sample_counter=rhizpot1--5:Type_counter=capture--5:capture_class_counter=c__Halobacteria--3||c__Polyangia--2:capture_domain_counter=d__Archaea--3||d__Bacteria--2:capture_family_counter=f__JAEUJZ01--2||f__Natrialbaceae--3:capture_genus_counter=g__Halovivax--3||g__JAGNNG01--2:capture_order_counter=o__Halobacteriales--3||o__Palsa-1104--2:capture_phylum_counter=p__Halobacteriota--3||p__Myxococcota--2:capture_species_counter=s__Halovivax asiaticus--3||s__JAGNNG01 sp016794465--2:gtdb_class_counter=:gtdb_domain_counter=:gtdb_family_counter=:gtdb_genus_counter=:gtdb_order_counter=:gtdb_phylum_counter=:gtdb_species_counter=:heptad_counter=MCP-40H--5:lbd_counter=:name=N206130:ref_name_counter=],3e9b5f53-a9d4-5044-928b-a7d66491b755_4@MCPsignal.32.119:0[&&NHX:Sample=rhizpot1:Type=capture:capture_class=c__Halobacteria:capture_domain=d__Archaea:capture_family=f__Natrialbaceae:capture_genus=g__Halovivax:capture_order=o__Halobacteriales:capture_phylum=p__Halobacteriota:capture_species=s__Halovivax asiaticus:heptad=MCP-40H])0:0[&&NHX:Sample_counter=rhizpot1--6:Type_counter=capture--6:capture_class_counter=c__Halobacteria--4||c__Polyangia--2:capture_domain_counter=d__Archaea--4||d__Bacteria--2:capture_family_counter=f__JAEUJZ01--2||f__Natrialbaceae--4:capture_genus_counter=g__Halovivax--4||g__JAGNNG01--2:capture_order_counter=o__Halobacteriales--4||o__Palsa-1104--2:capture_phylum_counter=p__Halobacteriota--4||p__Myxococcota--2:capture_species_counter=s__Halovivax asiaticus--4||s__JAGNNG01 sp016794465--2:gtdb_class_counter=:gtdb_domain_counter=:gtdb_family_counter=:gtdb_genus_counter=:gtdb_order_counter=:gtdb_phylum_counter=:gtdb_species_counter=:heptad_counter=MCP-40H--6:lbd_counter=:name=N206132:ref_name_counter=],8f4df955-8fd5-4956-b094-0069401a05a4_4@MCPsignal.283.370:0[&&NHX:Sample=rhizpot2:Type=capture:capture_class=c__Halobacteria:capture_domain=d__Archaea:capture_family=f__Natrialbaceae:capture_genus=g__Halovivax:capture_order=o__Halobacteriales:capture_phylum=p__Halobacteriota:capture_species=s__Halovivax asiaticus:heptad=MCP-40H])0:0[&&NHX:Sample_counter=rhizpot1--6||rhizpot2--1:Type_counter=capture--7:capture_class_counter=c__Halobacteria--5||c__Polyangia--2:capture_domain_counter=d__Archaea--5||d__Bacteria--2:capture_family_counter=f__JAEUJZ01--2||f__Natrialbaceae--5:capture_genus_counter=g__Halovivax--5||g__JAGNNG01--2:capture_order_counter=o__Halobacteriales--5||o__Palsa-1104--2:capture_phylum_counter=p__Halobacteriota--5||p__Myxococcota--2:capture_species_counter=s__Halovivax asiaticus--5||s__JAGNNG01 sp016794465--2:gtdb_class_counter=:gtdb_domain_counter=:gtdb_family_counter=:gtdb_genus_counter=:gtdb_order_counter=:gtdb_phylum_counter=:gtdb_species_counter=:heptad_counter=MCP-40H--7:lbd_counter=:name=N206134:ref_name_counter=],5577cdef-380d-5055-a716-e82138a06627_4@MCPsignal.204.291:0[&&NHX:Sample=rhizpot3:Type=capture:capture_class=c__Halobacteria:capture_domain=d__Archaea:capture_family=f__Natrialbaceae:capture_genus=g__Halovivax:capture_order=o__Halobacteriales:capture_phylum=p__Halobacteriota:capture_species=s__Halovivax asiaticus:heptad=MCP-40H])0:0[&&NHX:Sample_counter=rhizpot1--6||rhizpot2--1||rhizpot3--1:Type_counter=capture--8:capture_class_counter=c__Halobacteria--6||c__Polyangia--2:capture_domain_counter=d__Archaea--6||d__Bacteria--2:capture_family_counter=f__JAEUJZ01--2||f__Natrialbaceae--6:capture_genus_counter=g__Halovivax--6||g__JAGNNG01--2:capture_order_counter=o__Halobacteriales--6||o__Palsa-1104--2:capture_phylum_counter=p__Halobacteriota--6||p__Myxococcota--2:capture_species_counter=s__Halovivax asiaticus--6||s__JAGNNG01 sp016794465--2:gtdb_class_counter=:gtdb_domain_counter=:gtdb_family_counter=:gtdb_genus_counter=:gtdb_order_counter=:gtdb_phylum_counter=:gtdb_species_counter=:heptad_counter=MCP-40H--8:lbd_counter=:name=N206136:ref_name_counter=],487b2c65-12c3-4eb2-a40a-77a95734b9c0_4@MCPsignal.263.350:0[&&NHX:Sample=rhizpot3:Type=capture:capture_class=c__Myxococcia:capture_domain=d__Bacteria:capture_family=f__Anaeromyxobacteraceae:capture_genus=g__Anaeromyxobacter:capture_order=o__Myxococcales:capture_phylum=p__Myxococcota:capture_species=s__Anaeromyxobacter sp000017505:heptad=MCP-40H])0:0[&&NHX:Sample_counter=rhizpot1--6||rhizpot2--1||rhizpot3--2:Type_counter=capture--9:capture_class_counter=c__Halobacteria--6||c__Myxococcia--1||c__Polyangia--2:capture_domain_counter=d__Archaea--6||d__Bacteria--3:capture_family_counter=f__Anaeromyxobacteraceae--1||f__JAEUJZ01--2||f__Natrialbaceae--6:capture_genus_counter=g__Anaeromyxobacter--1||g__Halovivax--6||g__JAGNNG01--2:capture_order_counter=o__Halobacteriales--6||o__Myxococcales--1||o__Palsa-1104--2:capture_phylum_counter=p__Halobacteriota--6||p__Myxococcota--3:capture_species_counter=s__Anaeromyxobacter sp000017505--1||s__Halovivax asiaticus--6||s__JAGNNG01 sp016794465--2:gtdb_class_counter=:gtdb_domain_counter=:gtdb_family_counter=:gtdb_genus_counter=:gtdb_order_counter=:gtdb_phylum_counter=:gtdb_species_counter=:heptad_counter=MCP-40H--9:lbd_counter=:name=N206138:ref_name_counter=],d486d559-e46b-4f59-9322-1e05d0b449ec_6@MCPsignal.239.326:0[&&NHX:Sample=rhizpot3:Type=capture:capture_class=c__Polyangia:capture_domain=d__Bacteria:capture_family=f__Polyangiaceae:capture_genus=g__Polyangium:capture_order=o__Polyangiales:capture_phylum=p__Myxococcota:capture_species=s__Polyangium sp005144635:heptad=MCP-40H])0:0[&&NHX:Sample_counter=rhizpot1--6||rhizpot2--1||rhizpot3--3:Type_counter=capture--10:capture_class_counter=c__Halobacteria--6||c__Myxococcia--1||c__Polyangia--3:capture_domain_counter=d__Archaea--6||d__Bacteria--4:capture_family_counter=f__Anaeromyxobacteraceae--1||f__JAEUJZ01--2||f__Natrialbaceae--6||f__Polyangiaceae--1:capture_genus_counter=g__Anaeromyxobacter--1||g__Halovivax--6||g__JAGNNG01--2||g__Polyangium--1:capture_order_counter=o__Halobacteriales--6||o__Myxococcales--1||o__Palsa-1104--2||o__Polyangiales--1:capture_phylum_counter=p__Halobacteriota--6||p__Myxococcota--4:capture_species_counter=s__Anaeromyxobacter sp000017505--1||s__Halovivax asiaticus--6||s__JAGNNG01 sp016794465--2||s__Polyangium sp005144635--1:gtdb_class_counter=:gtdb_domain_counter=:gtdb_family_counter=:gtdb_genus_counter=:gtdb_order_counter=:gtdb_phylum_counter=:gtdb_species_counter=:heptad_counter=MCP-40H--10:lbd_counter=:name=N206140:ref_name_counter=],4339e5a3-c857-4536-b81b-a306fa49e932_6@MCPsignal.405.492:0[&&NHX:Sample=rhizpot3:Type=capture:capture_class=c__Myxococcia:capture_domain=d__Bacteria:capture_family=f__Anaeromyxobacteraceae:capture_genus=g__Anaeromyxobacter:capture_order=o__Myxococcales:capture_phylum=p__Myxococcota:capture_species=s__Anaeromyxobacter sp000017505:heptad=MCP-40H])0:0[&&NHX:Sample_counter=rhizpot1--6||rhizpot2--1||rhizpot3--4:Type_counter=capture--11:capture_class_counter=c__Halobacteria--6||c__Myxococcia--2||c__Polyangia--3:capture_domain_counter=d__Archaea--6||d__Bacteria--5:capture_family_counter=f__Anaeromyxobacteraceae--2||f__JAEUJZ01--2||f__Natrialbaceae--6||f__Polyangiaceae--1:capture_genus_counter=g__Anaeromyxobacter--2||g__Halovivax--6||g__JAGNNG01--2||g__Polyangium--1:capture_order_counter=o__Halobacteriales--6||o__Myxococcales--2||o__Palsa-1104--2||o__Polyangiales--1:capture_phylum_counter=p__Halobacteriota--6||p__Myxococcota--5:capture_species_counter=s__Anaeromyxobacter sp000017505--2||s__Halovivax asiaticus--6||s__JAGNNG01 sp016794465--2||s__Polyangium sp005144635--1:gtdb_class_counter=:gtdb_domain_counter=:gtdb_family_counter=:gtdb_genus_counter=:gtdb_order_counter=:gtdb_phylum_counter=:gtdb_species_counter=:heptad_counter=MCP-40H--11:lbd_counter=:name=N206142:ref_name_counter=],2878b1e2-251c-43ff-b139-8a20e4736670_4@MCPsignal.79.166:0[&&NHX:Sample=rhizpot3:Type=capture:capture_class=c__Myxococcia:capture_domain=d__Bacteria:capture_family=f__Anaeromyxobacteraceae:capture_genus=g__Anaeromyxobacter:capture_order=o__Myxococcales:capture_phylum=p__Myxococcota:capture_species=s__Anaeromyxobacter sp000017505:heptad=MCP-40H])0:0[&&NHX:Sample_counter=rhizpot1--6||rhizpot2--1||rhizpot3--5:Type_counter=capture--12:capture_class_counter=c__Halobacteria--6||c__Myxococcia--3||c__Polyangia--3:capture_domain_counter=d__Archaea--6||d__Bacteria--6:capture_family_counter=f__Anaeromyxobacteraceae--3||f__JAEUJZ01--2||f__Natrialbaceae--6||f__Polyangiaceae--1:capture_genus_counter=g__Anaeromyxobacter--3||g__Halovivax--6||g__JAGNNG01--2||g__Polyangium--1:capture_order_counter=o__Halobacteriales--6||o__Myxococcales--3||o__Palsa-1104--2||o__Polyangiales--1:capture_phylum_counter=p__Halobacteriota--6||p__Myxococcota--6:capture_species_counter=s__Anaeromyxobacter sp000017505--3||s__Halovivax asiaticus--6||s__JAGNNG01 sp016794465--2||s__Polyangium sp005144635--1:gtdb_class_counter=:gtdb_domain_counter=:gtdb_family_counter=:gtdb_genus_counter=:gtdb_order_counter=:gtdb_phylum_counter=:gtdb_species_counter=:heptad_counter=MCP-40H--12:lbd_counter=:name=N206144:ref_name_counter=],02627f39-4e9c-4d72-9422-f1d0b3930965_4@MCPsignal.165.252:0[&&NHX:Sample=rhizpot3:Type=capture:capture_class=c__Myxococcia:capture_domain=d__Bacteria:capture_family=f__Anaeromyxobacteraceae:capture_genus=g__Anaeromyxobacter:capture_order=o__Myxococcales:capture_phylum=p__Myxococcota:capture_species=s__Anaeromyxobacter sp000017505:heptad=MCP-40H])0:0[&&NHX:Sample_counter=rhizpot1--6||rhizpot2--1||rhizpot3--6:Type_counter=capture--13:capture_class_counter=c__Halobacteria--6||c__Myxococcia--4||c__Polyangia--3:capture_domain_counter=d__Archaea--6||d__Bacteria--7:capture_family_counter=f__Anaeromyxobacteraceae--4||f__JAEUJZ01--2||f__Natrialbaceae--6||f__Polyangiaceae--1:capture_genus_counter=g__Anaeromyxobacter--4||g__Halovivax--6||g__JAGNNG01--2||g__Polyangium--1:capture_order_counter=o__Halobacteriales--6||o__Myxococcales--4||o__Palsa-1104--2||o__Polyangiales--1:capture_phylum_counter=p__Halobacteriota--6||p__Myxococcota--7:capture_species_counter=s__Anaeromyxobacter sp000017505--4||s__Halovivax asiaticus--6||s__JAGNNG01 sp016794465--2||s__Polyangium sp005144635--1:gtdb_class_counter=:gtdb_domain_counter=:gtdb_family_counter=:gtdb_genus_counter=:gtdb_order_counter=:gtdb_phylum_counter=:gtdb_species_counter=:heptad_counter=MCP-40H--13:lbd_counter=:name=N206146:ref_name_counter=],211942f1-aa88-4d05-a567-f6ca9d7fd146_3@MCPsignal.99.186:0[&&NHX:Sample=rhizpot3:Type=capture:capture_class=c__Halobacteria:capture_domain=d__Archaea:capture_family=f__Natrialbaceae:capture_genus=g__Halovivax:capture_order=o__Halobacteriales:capture_phylum=p__Halobacteriota:capture_species=s__Halovivax asiaticus:heptad=MCP-40H]):5e-09[&&NHX:Sample_counter=rhizpot1--6||rhizpot2--1||rhizpot3--7:Type_counter=capture--14:capture_class_counter=c__Halobacteria--7||c__Myxococcia--4||c__Polyangia--3:capture_domain_counter=d__Archaea--7||d__Bacteria--7:capture_family_counter=f__Anaeromyxobacteraceae--4||f__JAEUJZ01--2||f__Natrialbaceae--7||f__Polyangiaceae--1:capture_genus_counter=g__Anaeromyxobacter--4||g__Halovivax--7||g__JAGNNG01--2||g__Polyangium--1:capture_order_counter=o__Halobacteriales--7||o__Myxococcales--4||o__Palsa-1104--2||o__Polyangiales--1:capture_phylum_counter=p__Halobacteriota--7||p__Myxococcota--7:capture_species_counter=s__Anaeromyxobacter sp000017505--4||s__Halovivax asiaticus--7||s__JAGNNG01 sp016794465--2||s__Polyangium sp005144635--1:gtdb_class_counter=:gtdb_domain_counter=:gtdb_family_counter=:gtdb_genus_counter=:gtdb_order_counter=:gtdb_phylum_counter=:gtdb_species_counter=:heptad_counter=MCP-40H--14:lbd_counter=:name=N206148:ref_name_counter=],(768e72d8-c174-41b0-9f19-21981e67f23a_5@MCPsignal.46.127:5e-09[&&NHX:Sample=rhizpot3:Type=capture:capture_class=c__Polyangia:capture_domain=d__Bacteria:capture_family=f__Polyangiaceae:capture_genus=g__Polyangium:capture_order=o__Polyangiales:capture_phylum=p__Myxococcota:capture_species=s__Polyangium sp005144635:heptad=MCP-40H],(((5fb3313f-a642-4550-b380-d31c204effb1_2@MCPsignal.201.284:0.0194933[&&NHX:Sample=rhizpot3:Type=capture:capture_class=c__Halobacteria:capture_domain=d__Archaea:capture_family=f__Natrialbaceae:capture_genus=g__Halovivax:capture_order=o__Halobacteriales:capture_phylum=p__Halobacteriota:capture_species=s__Halovivax asiaticus:heptad=MCP-40H],656609a9-98ff-4079-a276-a2ac0b20e692_6@MCPsignal.84.184:5e-09[&&NHX:Sample=rhizpot1:Type=capture:capture_class=c__Halobacteria:capture_domain=d__Archaea:capture_family=f__Natrialbaceae:capture_genus=g__Halovivax:capture_order=o__Halobacteriales:capture_phylum=p__Halobacteriota:capture_species=s__Halovivax asiaticus:heptad=MCP-40H])0:5e-09[&&NHX:Sample_counter=rhizpot1--1||rhizpot3--1:Type_counter=capture--2:capture_class_counter=c__Halobacteria--2:capture_domain_counter=d__Archaea--2:capture_family_counter=f__Natrialbaceae--2:capture_genus_counter=g__Halovivax--2:capture_order_counter=o__Halobacteriales--2:capture_phylum_counter=p__Halobacteriota--2:capture_species_counter=s__Halovivax asiaticus--2:gtdb_class_counter=:gtdb_domain_counter=:gtdb_family_counter=:gtdb_genus_counter=:gtdb_order_counter=:gtdb_phylum_counter=:gtdb_species_counter=:heptad_counter=MCP-40H--2:lbd_counter=:name=N206152:ref_name_counter=],(db566e30-d404-4d86-9a57-d1731a1eafa4_4@MCPsignal.698.785:0.00910527[&&NHX:Sample=rhizpot3:Type=capture:capture_class=c__Gemmatimonadetes:capture_domain=d__Bacteria:capture_family=f__GWC2-71-9:capture_genus=g__AG41:capture_order=o__Gemmatimonadales:capture_phylum=p__Gemmatimonadota:capture_species=s__AG41 sp003222155:heptad=MCP-40H],((7b38408d-6918-416a-8ff5-90f3f96f9042_1@MCPsignal.23.99:5e-09[&&NHX:Sample=rhizpot3:Type=capture:capture_class=c__Polyangia:capture_domain=d__Bacteria:capture_family=f__Polyangiaceae:capture_genus=g__Polyangium:capture_order=o__Polyangiales:capture_phylum=p__Myxococcota:capture_species=s__Polyangium sp005144635:heptad=MCP-40H],1635b372-ee5b-4fde-bc2b-970c81b2ed4a_1@MCPsignal.611.744:0.306675[&&NHX:Sample=rhiztom3:Type=capture:besthit=67.4:bitscore=133.0:capture_class=c__Alphaproteobacteria:capture_domain=d__Bacteria:capture_family=f__Sphingomonadaceae:capture_genus=g__Sphingomonas:capture_order=o__Sphingomonadales:capture_phylum=p__Proteobacteria:capture_species=s__Sphingomonas sp001650735:evalue=7.63e-40:gapopen=2.0:heptad=MCP-40H:length=138.0:mismatch=32.0:qcovhsp=99.2:qend=132.0:qstart=1.0:ref_name=GB_GCA_004297625.1_protein.faa_SCTY01000022.1_171@PF00015_full_PFAM.506.689:scovhsp=71.6:send=164.0:sstart=34.0])0:5e-09[&&NHX:Sample_counter=rhizpot3--1||rhiztom3--1:Type_counter=capture--2:besthit_avg=67.4:besthit_max=67.4:besthit_min=67.4:besthit_std=0:besthit_sum=67.4:bitscore_avg=133.0:bitscore_max=133.0:bitscore_min=133.0:bitscore_std=0:bitscore_sum=133.0:capture_class_counter=c__Alphaproteobacteria--1||c__Polyangia--1:capture_domain_counter=d__Bacteria--2:capture_family_counter=f__Polyangiaceae--1||f__Sphingomonadaceae--1:capture_genus_counter=g__Polyangium--1||g__Sphingomonas--1:capture_order_counter=o__Polyangiales--1||o__Sphingomonadales--1:capture_phylum_counter=p__Myxococcota--1||p__Proteobacteria--1:capture_species_counter=s__Polyangium sp005144635--1||s__Sphingomonas sp001650735--1:evalue_avg=7.63e-40:evalue_max=7.63e-40:evalue_min=7.63e-40:evalue_std=0:evalue_sum=7.63e-40:gapopen_avg=2.0:gapopen_max=2.0:gapopen_min=2.0:gapopen_std=0:gapopen_sum=2.0:gtdb_class_counter=:gtdb_domain_counter=:gtdb_family_counter=:gtdb_genus_counter=:gtdb_order_counter=:gtdb_phylum_counter=:gtdb_species_counter=:heptad_counter=MCP-40H--2:lbd_counter=:length_avg=138.0:length_max=138.0:length_min=138.0:length_std=0:length_sum=138.0:mismatch_avg=32.0:mismatch_max=32.0:mismatch_min=32.0:mismatch_std=0:mismatch_sum=32.0:name=N206156:qcovhsp_avg=99.2:qcovhsp_max=99.2:qcovhsp_min=99.2:qcovhsp_std=0:qcovhsp_sum=99.2:qend_avg=132.0:qend_max=132.0:qend_min=132.0:qend_std=0:qend_sum=132.0:qstart_avg=1.0:qstart_max=1.0:qstart_min=1.0:qstart_std=0:qstart_sum=1.0:ref_name_counter=GB_GCA_004297625.1_protein.faa_SCTY01000022.1_171@PF00015_full_PFAM.506.689--1:scovhsp_avg=71.6:scovhsp_max=71.6:scovhsp_min=71.6:scovhsp_std=0:scovhsp_sum=71.6:send_avg=164.0:send_max=164.0:send_min=164.0:send_std=0:send_sum=164.0:sstart_avg=34.0:sstart_max=34.0:sstart_min=34.0:sstart_std=0:sstart_sum=34.0],(56e2843e-28ac-4e9d-bed6-12592f065ea9_2@MCPsignal.139.226:5e-09[&&NHX:Sample=rhizpot1:Type=capture:capture_class=c__Halobacteria:capture_domain=d__Archaea:capture_family=f__Natrialbaceae:capture_genus=g__Halovivax:capture_order=o__Halobacteriales:capture_phylum=p__Halobacteriota:capture_species=s__Halovivax asiaticus:heptad=MCP-40H],e90eac4d-6809-465d-bb77-ad8f96549578_5@MCPsignal.75.198:0.232058[&&NHX:Sample=rhiztom3:Type=capture:besthit=72.4:bitscore=141.0:capture_class=c__Desulfuromonadia:capture_domain=d__Bacteria:capture_family=f__Geobacteraceae:capture_genus=g__Geoanaerobacter:capture_order=o__Geobacterales:capture_phylum=p__Desulfobacterota:capture_species=s__Geoanaerobacter sp000813145:evalue=7.07e-43:gapopen=1.0:heptad=MCP-40H:length=123.0:mismatch=33.0:qcovhsp=100.0:qend=123.0:qstart=1.0:ref_name=GB_GCA_005883675.1_protein.faa_VBCM01000193.1_5@PF00015_full_PFAM.7.215:scovhsp=58.7:send=188.0:sstart=67.0])0.928:0.0306268[&&NHX:Sample_counter=rhizpot1--1||rhiztom3--1:Type_counter=capture--2:besthit_avg=72.4:besthit_max=72.4:besthit_min=72.4:besthit_std=0:besthit_sum=72.4:bitscore_avg=141.0:bitscore_max=141.0:bitscore_min=141.0:bitscore_std=0:bitscore_sum=141.0:capture_class_counter=c__Desulfuromonadia--1||c__Halobacteria--1:capture_domain_counter=d__Archaea--1||d__Bacteria--1:capture_family_counter=f__Geobacteraceae--1||f__Natrialbaceae--1:capture_genus_counter=g__Geoanaerobacter--1||g__Halovivax--1:capture_order_counter=o__Geobacterales--1||o__Halobacteriales--1:capture_phylum_counter=p__Desulfobacterota--1||p__Halobacteriota--1:capture_species_counter=s__Geoanaerobacter sp000813145--1||s__Halovivax asiaticus--1:evalue_avg=7.07e-43:evalue_max=7.07e-43:evalue_min=7.07e-43:evalue_std=0:evalue_sum=7.07e-43:gapopen_avg=1.0:gapopen_max=1.0:gapopen_min=1.0:gapopen_std=0:gapopen_sum=1.0:gtdb_class_counter=:gtdb_domain_counter=:gtdb_family_counter=:gtdb_genus_counter=:gtdb_order_counter=:gtdb_phylum_counter=:gtdb_species_counter=:heptad_counter=MCP-40H--2:lbd_counter=:length_avg=123.0:length_max=123.0:length_min=123.0:length_std=0:length_sum=123.0:mismatch_avg=33.0:mismatch_max=33.0:mismatch_min=33.0:mismatch_std=0:mismatch_sum=33.0:name=N206159:qcovhsp_avg=100.0:qcovhsp_max=100.0:qcovhsp_min=100.0:qcovhsp_std=0:qcovhsp_sum=100.0:qend_avg=123.0:qend_max=123.0:qend_min=123.0:qend_std=0:qend_sum=123.0:qstart_avg=1.0:qstart_max=1.0:qstart_min=1.0:qstart_std=0:qstart_sum=1.0:ref_name_counter=GB_GCA_005883675.1_protein.faa_VBCM01000193.1_5@PF00015_full_PFAM.7.215--1:scovhsp_avg=58.7:scovhsp_max=58.7:scovhsp_min=58.7:scovhsp_std=0:scovhsp_sum=58.7:send_avg=188.0:send_max=188.0:send_min=188.0:send_std=0:send_sum=188.0:sstart_avg=67.0:sstart_max=67.0:sstart_min=67.0:sstart_std=0:sstart_sum=67.0])0:5e-09[&&NHX:Sample_counter=rhizpot1--1||rhizpot3--1||rhiztom3--2:Type_counter=capture--4:besthit_avg=69.9:besthit_max=72.4:besthit_min=67.4:besthit_std=3.5355339059327378:besthit_sum=139.8:bitscore_avg=137.0:bitscore_max=141.0:bitscore_min=133.0:bitscore_std=5.656854249492381:bitscore_sum=274.0:capture_class_counter=c__Alphaproteobacteria--1||c__Desulfuromonadia--1||c__Halobacteria--1||c__Polyangia--1:capture_domain_counter=d__Archaea--1||d__Bacteria--3:capture_family_counter=f__Geobacteraceae--1||f__Natrialbaceae--1||f__Polyangiaceae--1||f__Sphingomonadaceae--1:capture_genus_counter=g__Geoanaerobacter--1||g__Halovivax--1||g__Polyangium--1||g__Sphingomonas--1:capture_order_counter=o__Geobacterales--1||o__Halobacteriales--1||o__Polyangiales--1||o__Sphingomonadales--1:capture_phylum_counter=p__Desulfobacterota--1||p__Halobacteriota--1||p__Myxococcota--1||p__Proteobacteria--1:capture_species_counter=s__Geoanaerobacter sp000813145--1||s__Halovivax asiaticus--1||s__Polyangium sp005144635--1||s__Sphingomonas sp001650735--1:evalue_avg=3.818535e-40:evalue_max=7.63e-40:evalue_min=7.07e-43:evalue_std=5.3902254955103695e-40:evalue_sum=7.63707e-40:gapopen_avg=1.5:gapopen_max=2.0:gapopen_min=1.0:gapopen_std=0.7071067811865476:gapopen_sum=3.0:gtdb_class_counter=:gtdb_domain_counter=:gtdb_family_counter=:gtdb_genus_counter=:gtdb_order_counter=:gtdb_phylum_counter=:gtdb_species_counter=:heptad_counter=MCP-40H--4:lbd_counter=:length_avg=130.5:length_max=138.0:length_min=123.0:length_std=10.606601717798213:length_sum=261.0:mismatch_avg=32.5:mismatch_max=33.0:mismatch_min=32.0:mismatch_std=0.7071067811865476:mismatch_sum=65.0:name=N206160:qcovhsp_avg=99.6:qcovhsp_max=100.0:qcovhsp_min=99.2:qcovhsp_std=0.565685424949236:qcovhsp_sum=199.2:qend_avg=127.5:qend_max=132.0:qend_min=123.0:qend_std=6.363961030678928:qend_sum=255.0:qstart_avg=1.0:qstart_max=1.0:qstart_min=1.0:qstart_std=0.0:qstart_sum=2.0:ref_name_counter=GB_GCA_004297625.1_protein.faa_SCTY01000022.1_171@PF00015_full_PFAM.506.689--1||GB_GCA_005883675.1_protein.faa_VBCM01000193.1_5@PF00015_full_PFAM.7.215--1:scovhsp_avg=65.15:scovhsp_max=71.6:scovhsp_min=58.7:scovhsp_std=9.121677477306458:scovhsp_sum=130.3:send_avg=176.0:send_max=188.0:send_min=164.0:send_std=16.97056274847714:send_sum=352.0:sstart_avg=50.5:sstart_max=67.0:sstart_min=34.0:sstart_std=23.33452377915607:sstart_sum=101.0])0:5e-09[&&NHX:Sample_counter=rhizpot1--1||rhizpot3--2||rhiztom3--2:Type_counter=capture--5:besthit_avg=69.9:besthit_max=72.4:besthit_min=67.4:besthit_std=3.5355339059327378:besthit_sum=139.8:bitscore_avg=137.0:bitscore_max=141.0:bitscore_min=133.0:bitscore_std=5.656854249492381:bitscore_sum=274.0:capture_class_counter=c__Alphaproteobacteria--1||c__Desulfuromonadia--1||c__Gemmatimonadetes--1||c__Halobacteria--1||c__Polyangia--1:capture_domain_counter=d__Archaea--1||d__Bacteria--4:capture_family_counter=f__GWC2-71-9--1||f__Geobacteraceae--1||f__Natrialbaceae--1||f__Polyangiaceae--1||f__Sphingomonadaceae--1:capture_genus_counter=g__AG41--1||g__Geoanaerobacter--1||g__Halovivax--1||g__Polyangium--1||g__Sphingomonas--1:capture_order_counter=o__Gemmatimonadales--1||o__Geobacterales--1||o__Halobacteriales--1||o__Polyangiales--1||o__Sphingomonadales--1:capture_phylum_counter=p__Desulfobacterota--1||p__Gemmatimonadota--1||p__Halobacteriota--1||p__Myxococcota--1||p__Proteobacteria--1:capture_species_counter=s__AG41 sp003222155--1||s__Geoanaerobacter sp000813145--1||s__Halovivax asiaticus--1||s__Polyangium sp005144635--1||s__Sphingomonas sp001650735--1:evalue_avg=3.818535e-40:evalue_max=7.63e-40:evalue_min=7.07e-43:evalue_std=5.3902254955103695e-40:evalue_sum=7.63707e-40:gapopen_avg=1.5:gapopen_max=2.0:gapopen_min=1.0:gapopen_std=0.7071067811865476:gapopen_sum=3.0:gtdb_class_counter=:gtdb_domain_counter=:gtdb_family_counter=:gtdb_genus_counter=:gtdb_order_counter=:gtdb_phylum_counter=:gtdb_species_counter=:heptad_counter=MCP-40H--5:lbd_counter=:length_avg=130.5:length_max=138.0:length_min=123.0:length_std=10.606601717798213:length_sum=261.0:mismatch_avg=32.5:mismatch_max=33.0:mismatch_min=32.0:mismatch_std=0.7071067811865476:mismatch_sum=65.0:name=N206161:qcovhsp_avg=99.6:qcovhsp_max=100.0:qcovhsp_min=99.2:qcovhsp_std=0.565685424949236:qcovhsp_sum=199.2:qend_avg=127.5:qend_max=132.0:qend_min=123.0:qend_std=6.363961030678928:qend_sum=255.0:qstart_avg=1.0:qstart_max=1.0:qstart_min=1.0:qstart_std=0.0:qstart_sum=2.0:ref_name_counter=GB_GCA_004297625.1_protein.faa_SCTY01000022.1_171@PF00015_full_PFAM.506.689--1||GB_GCA_005883675.1_protein.faa_VBCM01000193.1_5@PF00015_full_PFAM.7.215--1:scovhsp_avg=65.15:scovhsp_max=71.6:scovhsp_min=58.7:scovhsp_std=9.121677477306458:scovhsp_sum=130.3:send_avg=176.0:send_max=188.0:send_min=164.0:send_std=16.97056274847714:send_sum=352.0:sstart_avg=50.5:sstart_max=67.0:sstart_min=34.0:sstart_std=23.33452377915607:sstart_sum=101.0])0.493:5e-09[&&NHX:Sample_counter=rhizpot1--2||rhizpot3--3||rhiztom3--2:Type_counter=capture--7:besthit_avg=69.9:besthit_max=72.4:besthit_min=67.4:besthit_std=3.5355339059327378:besthit_sum=139.8:bitscore_avg=137.0:bitscore_max=141.0:bitscore_min=133.0:bitscore_std=5.656854249492381:bitscore_sum=274.0:capture_class_counter=c__Alphaproteobacteria--1||c__Desulfuromonadia--1||c__Gemmatimonadetes--1||c__Halobacteria--3||c__Polyangia--1:capture_domain_counter=d__Archaea--3||d__Bacteria--4:capture_family_counter=f__GWC2-71-9--1||f__Geobacteraceae--1||f__Natrialbaceae--3||f__Polyangiaceae--1||f__Sphingomonadaceae--1:capture_genus_counter=g__AG41--1||g__Geoanaerobacter--1||g__Halovivax--3||g__Polyangium--1||g__Sphingomonas--1:capture_order_counter=o__Gemmatimonadales--1||o__Geobacterales--1||o__Halobacteriales--3||o__Polyangiales--1||o__Sphingomonadales--1:capture_phylum_counter=p__Desulfobacterota--1||p__Gemmatimonadota--1||p__Halobacteriota--3||p__Myxococcota--1||p__Proteobacteria--1:capture_species_counter=s__AG41 sp003222155--1||s__Geoanaerobacter sp000813145--1||s__Halovivax asiaticus--3||s__Polyangium sp005144635--1||s__Sphingomonas sp001650735--1:evalue_avg=3.818535e-40:evalue_max=7.63e-40:evalue_min=7.07e-43:evalue_std=5.3902254955103695e-40:evalue_sum=7.63707e-40:gapopen_avg=1.5:gapopen_max=2.0:gapopen_min=1.0:gapopen_std=0.7071067811865476:gapopen_sum=3.0:gtdb_class_counter=:gtdb_domain_counter=:gtdb_family_counter=:gtdb_genus_counter=:gtdb_order_counter=:gtdb_phylum_counter=:gtdb_species_counter=:heptad_counter=MCP-40H--7:lbd_counter=:length_avg=130.5:length_max=138.0:length_min=123.0:length_std=10.606601717798213:length_sum=261.0:mismatch_avg=32.5:mismatch_max=33.0:mismatch_min=32.0:mismatch_std=0.7071067811865476:mismatch_sum=65.0:name=N206162:qcovhsp_avg=99.6:qcovhsp_max=100.0:qcovhsp_min=99.2:qcovhsp_std=0.565685424949236:qcovhsp_sum=199.2:qend_avg=127.5:qend_max=132.0:qend_min=123.0:qend_std=6.363961030678928:qend_sum=255.0:qstart_avg=1.0:qstart_max=1.0:qstart_min=1.0:qstart_std=0.0:qstart_sum=2.0:ref_name_counter=GB_GCA_004297625.1_protein.faa_SCTY01000022.1_171@PF00015_full_PFAM.506.689--1||GB_GCA_005883675.1_protein.faa_VBCM01000193.1_5@PF00015_full_PFAM.7.215--1:scovhsp_avg=65.15:scovhsp_max=71.6:scovhsp_min=58.7:scovhsp_std=9.121677477306458:scovhsp_sum=130.3:send_avg=176.0:send_max=188.0:send_min=164.0:send_std=16.97056274847714:send_sum=352.0:sstart_avg=50.5:sstart_max=67.0:sstart_min=34.0:sstart_std=23.33452377915607:sstart_sum=101.0],((29e5c683-822d-5353-8e36-6cb7b97a19fb_4@MCPsignal.40.125:0.00923266[&&NHX:Sample=rhizpot1:Type=capture:capture_class=c__Polyangia:capture_domain=d__Bacteria:capture_family=f__JADJMO01:capture_genus=g__JADJMO01:capture_order=o__Polyangiales:capture_phylum=p__Myxococcota:capture_species=s__JADJMO01 sp016709545:heptad=MCP-40H],072531c6-794f-41b9-9978-28eaa668b9bc_4@MCPsignal.331.418:5e-09[&&NHX:Sample=rhizpot3:Type=capture:capture_class=c__Myxococcia:capture_domain=d__Bacteria:capture_family=f__Anaeromyxobacteraceae:capture_genus=g__Anaeromyxobacter:capture_order=o__Myxococcales:capture_phylum=p__Myxococcota:capture_species=s__Anaeromyxobacter sp000017505:heptad=MCP-40H])0.925:0.00916207[&&NHX:Sample_counter=rhizpot1--1||rhizpot3--1:Type_counter=capture--2:capture_class_counter=c__Myxococcia--1||c__Polyangia--1:capture_domain_counter=d__Bacteria--2:capture_family_counter=f__Anaeromyxobacteraceae--1||f__JADJMO01--1:capture_genus_counter=g__Anaeromyxobacter--1||g__JADJMO01--1:capture_order_counter=o__Myxococcales--1||o__Polyangiales--1:capture_phylum_counter=p__Myxococcota--2:capture_species_counter=s__Anaeromyxobacter sp000017505--1||s__JADJMO01 sp016709545--1:gtdb_class_counter=:gtdb_domain_counter=:gtdb_family_counter=:gtdb_genus_counter=:gtdb_order_counter=:gtdb_phylum_counter=:gtdb_species_counter=:heptad_counter=MCP-40H--2:lbd_counter=:name=N206165:ref_name_counter=],e3dd3d10-5c01-4681-813a-97cd599b1eca_5@MCPsignal.166.254:5e-09[&&NHX:Sample=rhizpot3:Type=capture:capture_class=c__Halobacteria:capture_domain=d__Archaea:capture_family=f__Natrialbaceae:capture_genus=g__Halovivax:capture_order=o__Halobacteriales:capture_phylum=p__Halobacteriota:capture_species=s__Halovivax asiaticus:heptad=MCP-40H])0:5e-09[&&NHX:Sample_counter=rhizpot1--1||rhizpot3--2:Type_counter=capture--3:capture_class_counter=c__Halobacteria--1||c__Myxococcia--1||c__Polyangia--1:capture_domain_counter=d__Archaea--1||d__Bacteria--2:capture_family_counter=f__Anaeromyxobacteraceae--1||f__JADJMO01--1||f__Natrialbaceae--1:capture_genus_counter=g__Anaeromyxobacter--1||g__Halovivax--1||g__JADJMO01--1:capture_order_counter=o__Halobacteriales--1||o__Myxococcales--1||o__Polyangiales--1:capture_phylum_counter=p__Halobacteriota--1||p__Myxococcota--2:capture_species_counter=s__Anaeromyxobacter sp000017505--1||s__Halovivax asiaticus--1||s__JADJMO01 sp016709545--1:gtdb_class_counter=:gtdb_domain_counter=:gtdb_family_counter=:gtdb_genus_counter=:gtdb_order_counter=:gtdb_phylum_counter=:gtdb_species_counter=:heptad_counter=MCP-40H--3:lbd_counter=:name=N206167:ref_name_counter=])0:5e-09[&&NHX:Sample_counter=rhizpot1--3||rhizpot3--5||rhiztom3--2:Type_counter=capture--10:besthit_avg=69.9:besthit_max=72.4:besthit_min=67.4:besthit_std=3.5355339059327378:besthit_sum=139.8:bitscore_avg=137.0:bitscore_max=141.0:bitscore_min=133.0:bitscore_std=5.656854249492381:bitscore_sum=274.0:capture_class_counter=c__Alphaproteobacteria--1||c__Desulfuromonadia--1||c__Gemmatimonadetes--1||c__Halobacteria--4||c__Myxococcia--1||c__Polyangia--2:capture_domain_counter=d__Archaea--4||d__Bacteria--6:capture_family_counter=f__Anaeromyxobacteraceae--1||f__GWC2-71-9--1||f__Geobacteraceae--1||f__JADJMO01--1||f__Natrialbaceae--4||f__Polyangiaceae--1||f__Sphingomonadaceae--1:capture_genus_counter=g__AG41--1||g__Anaeromyxobacter--1||g__Geoanaerobacter--1||g__Halovivax--4||g__JADJMO01--1||g__Polyangium--1||g__Sphingomonas--1:capture_order_counter=o__Gemmatimonadales--1||o__Geobacterales--1||o__Halobacteriales--4||o__Myxococcales--1||o__Polyangiales--2||o__Sphingomonadales--1:capture_phylum_counter=p__Desulfobacterota--1||p__Gemmatimonadota--1||p__Halobacteriota--4||p__Myxococcota--3||p__Proteobacteria--1:capture_species_counter=s__AG41 sp003222155--1||s__Anaeromyxobacter sp000017505--1||s__Geoanaerobacter sp000813145--1||s__Halovivax asiaticus--4||s__JADJMO01 sp016709545--1||s__Polyangium sp005144635--1||s__Sphingomonas sp001650735--1:evalue_avg=3.818535e-40:evalue_max=7.63e-40:evalue_min=7.07e-43:evalue_std=5.3902254955103695e-40:evalue_sum=7.63707e-40:gapopen_avg=1.5:gapopen_max=2.0:gapopen_min=1.0:gapopen_std=0.7071067811865476:gapopen_sum=3.0:gtdb_class_counter=:gtdb_domain_counter=:gtdb_family_counter=:gtdb_genus_counter=:gtdb_order_counter=:gtdb_phylum_counter=:gtdb_species_counter=:heptad_counter=MCP-40H--10:lbd_counter=:length_avg=130.5:length_max=138.0:length_min=123.0:length_std=10.606601717798213:length_sum=261.0:mismatch_avg=32.5:mismatch_max=33.0:mismatch_min=32.0:mismatch_std=0.7071067811865476:mismatch_sum=65.0:name=N206168:qcovhsp_avg=99.6:qcovhsp_max=100.0:qcovhsp_min=99.2:qcovhsp_std=0.565685424949236:qcovhsp_sum=199.2:qend_avg=127.5:qend_max=132.0:qend_min=123.0:qend_std=6.363961030678928:qend_sum=255.0:qstart_avg=1.0:qstart_max=1.0:qstart_min=1.0:qstart_std=0.0:qstart_sum=2.0:ref_name_counter=GB_GCA_004297625.1_protein.faa_SCTY01000022.1_171@PF00015_full_PFAM.506.689--1||GB_GCA_005883675.1_protein.faa_VBCM01000193.1_5@PF00015_full_PFAM.7.215--1:scovhsp_avg=65.15:scovhsp_max=71.6:scovhsp_min=58.7:scovhsp_std=9.121677477306458:scovhsp_sum=130.3:send_avg=176.0:send_max=188.0:send_min=164.0:send_std=16.97056274847714:send_sum=352.0:sstart_avg=50.5:sstart_max=67.0:sstart_min=34.0:sstart_std=23.33452377915607:sstart_sum=101.0])0.489:5e-09[&&NHX:Sample_counter=rhizpot1--3||rhizpot3--6||rhiztom3--2:Type_counter=capture--11:besthit_avg=69.9:besthit_max=72.4:besthit_min=67.4:besthit_std=3.5355339059327378:besthit_sum=139.8:bitscore_avg=137.0:bitscore_max=141.0:bitscore_min=133.0:bitscore_std=5.656854249492381:bitscore_sum=274.0:capture_class_counter=c__Alphaproteobacteria--1||c__Desulfuromonadia--1||c__Gemmatimonadetes--1||c__Halobacteria--4||c__Myxococcia--1||c__Polyangia--3:capture_domain_counter=d__Archaea--4||d__Bacteria--7:capture_family_counter=f__Anaeromyxobacteraceae--1||f__GWC2-71-9--1||f__Geobacteraceae--1||f__JADJMO01--1||f__Natrialbaceae--4||f__Polyangiaceae--2||f__Sphingomonadaceae--1:capture_genus_counter=g__AG41--1||g__Anaeromyxobacter--1||g__Geoanaerobacter--1||g__Halovivax--4||g__JADJMO01--1||g__Polyangium--2||g__Sphingomonas--1:capture_order_counter=o__Gemmatimonadales--1||o__Geobacterales--1||o__Halobacteriales--4||o__Myxococcales--1||o__Polyangiales--3||o__Sphingomonadales--1:capture_phylum_counter=p__Desulfobacterota--1||p__Gemmatimonadota--1||p__Halobacteriota--4||p__Myxococcota--4||p__Proteobacteria--1:capture_species_counter=s__AG41 sp003222155--1||s__Anaeromyxobacter sp000017505--1||s__Geoanaerobacter sp000813145--1||s__Halovivax asiaticus--4||s__JADJMO01 sp016709545--1||s__Polyangium sp005144635--2||s__Sphingomonas sp001650735--1:evalue_avg=3.818535e-40:evalue_max=7.63e-40:evalue_min=7.07e-43:evalue_std=5.3902254955103695e-40:evalue_sum=7.63707e-40:gapopen_avg=1.5:gapopen_max=2.0:gapopen_min=1.0:gapopen_std=0.7071067811865476:gapopen_sum=3.0:gtdb_class_counter=:gtdb_domain_counter=:gtdb_family_counter=:gtdb_genus_counter=:gtdb_order_counter=:gtdb_phylum_counter=:gtdb_species_counter=:heptad_counter=MCP-40H--11:lbd_counter=:length_avg=130.5:length_max=138.0:length_min=123.0:length_std=10.606601717798213:length_sum=261.0:mismatch_avg=32.5:mismatch_max=33.0:mismatch_min=32.0:mismatch_std=0.7071067811865476:mismatch_sum=65.0:name=N206169:qcovhsp_avg=99.6:qcovhsp_max=100.0:qcovhsp_min=99.2:qcovhsp_std=0.565685424949236:qcovhsp_sum=199.2:qend_avg=127.5:qend_max=132.0:qend_min=123.0:qend_std=6.363961030678928:qend_sum=255.0:qstart_avg=1.0:qstart_max=1.0:qstart_min=1.0:qstart_std=0.0:qstart_sum=2.0:ref_name_counter=GB_GCA_004297625.1_protein.faa_SCTY01000022.1_171@PF00015_full_PFAM.506.689--1||GB_GCA_005883675.1_protein.faa_VBCM01000193.1_5@PF00015_full_PFAM.7.215--1:scovhsp_avg=65.15:scovhsp_max=71.6:scovhsp_min=58.7:scovhsp_std=9.121677477306458:scovhsp_sum=130.3:send_avg=176.0:send_max=188.0:send_min=164.0:send_std=16.97056274847714:send_sum=352.0:sstart_avg=50.5:sstart_max=67.0:sstart_min=34.0:sstart_std=23.33452377915607:sstart_sum=101.0])0.578:5e-09[&&NHX:Sample_counter=rhizpot1--9||rhizpot2--1||rhizpot3--13||rhiztom3--2:Type_counter=capture--25:besthit_avg=69.9:besthit_max=72.4:besthit_min=67.4:besthit_std=3.5355339059327378:besthit_sum=139.8:bitscore_avg=137.0:bitscore_max=141.0:bitscore_min=133.0:bitscore_std=5.656854249492381:bitscore_sum=274.0:capture_class_counter=c__Alphaproteobacteria--1||c__Desulfuromonadia--1||c__Gemmatimonadetes--1||c__Halobacteria--11||c__Myxococcia--5||c__Polyangia--6:capture_domain_counter=d__Archaea--11||d__Bacteria--14:capture_family_counter=f__Anaeromyxobacteraceae--5||f__GWC2-71-9--1||f__Geobacteraceae--1||f__JADJMO01--1||f__JAEUJZ01--2||f__Natrialbaceae--11||f__Polyangiaceae--3||f__Sphingomonadaceae--1:capture_genus_counter=g__AG41--1||g__Anaeromyxobacter--5||g__Geoanaerobacter--1||g__Halovivax--11||g__JADJMO01--1||g__JAGNNG01--2||g__Polyangium--3||g__Sphingomonas--1:capture_order_counter=o__Gemmatimonadales--1||o__Geobacterales--1||o__Halobacteriales--11||o__Myxococcales--5||o__Palsa-1104--2||o__Polyangiales--4||o__Sphingomonadales--1:capture_phylum_counter=p__Desulfobacterota--1||p__Gemmatimonadota--1||p__Halobacteriota--11||p__Myxococcota--11||p__Proteobacteria--1:capture_species_counter=s__AG41 sp003222155--1||s__Anaeromyxobacter sp000017505--5||s__Geoanaerobacter sp000813145--1||s__Halovivax asiaticus--11||s__JADJMO01 sp016709545--1||s__JAGNNG01 sp016794465--2||s__Polyangium sp005144635--3||s__Sphingomonas sp001650735--1:evalue_avg=3.818535e-40:evalue_max=7.63e-40:evalue_min=7.07e-43:evalue_std=5.3902254955103695e-40:evalue_sum=7.63707e-40:gapopen_avg=1.5:gapopen_max=2.0:gapopen_min=1.0:gapopen_std=0.7071067811865476:gapopen_sum=3.0:gtdb_class_counter=:gtdb_domain_counter=:gtdb_family_counter=:gtdb_genus_counter=:gtdb_order_counter=:gtdb_phylum_counter=:gtdb_species_counter=:heptad_counter=MCP-40H--25:lbd_counter=:length_avg=130.5:length_max=138.0:length_min=123.0:length_std=10.606601717798213:length_sum=261.0:mismatch_avg=32.5:mismatch_max=33.0:mismatch_min=32.0:mismatch_std=0.7071067811865476:mismatch_sum=65.0:name=N206170:qcovhsp_avg=99.6:qcovhsp_max=100.0:qcovhsp_min=99.2:qcovhsp_std=0.565685424949236:qcovhsp_sum=199.2:qend_avg=127.5:qend_max=132.0:qend_min=123.0:qend_std=6.363961030678928:qend_sum=255.0:qstart_avg=1.0:qstart_max=1.0:qstart_min=1.0:qstart_std=0.0:qstart_sum=2.0:ref_name_counter=GB_GCA_004297625.1_protein.faa_SCTY01000022.1_171@PF00015_full_PFAM.506.689--1||GB_GCA_005883675.1_protein.faa_VBCM01000193.1_5@PF00015_full_PFAM.7.215--1:scovhsp_avg=65.15:scovhsp_max=71.6:scovhsp_min=58.7:scovhsp_std=9.121677477306458:scovhsp_sum=130.3:send_avg=176.0:send_max=188.0:send_min=164.0:send_std=16.97056274847714:send_sum=352.0:sstart_avg=50.5:sstart_max=67.0:sstart_min=34.0:sstart_std=23.33452377915607:sstart_sum=101.0],(5fa5f0f1-c973-44e5-bfa0-ba94bf02db6f_2@MCPsignal.194.273:0.0132723[&&NHX:Sample=rhizpot3:Type=capture:capture_class=c__Polyangia:capture_domain=d__Bacteria:capture_family=f__Polyangiaceae:capture_genus=g__Polyangium:capture_order=o__Polyangiales:capture_phylum=p__Myxococcota:capture_species=s__Polyangium sp005144635:heptad=MCP-40H],df9cb21d-7812-4a84-a9b5-bdd3340cbb71_6@MCPsignal.73.154:0.0242278[&&NHX:Sample=rhizpot1:Type=capture:capture_class=c__Polyangia:capture_domain=d__Bacteria:capture_family=f__Polyangiaceae:capture_genus=g__CAITIQ01:capture_order=o__Polyangiales:capture_phylum=p__Myxococcota:capture_species=s__CAITIQ01 sp016719945:heptad=MCP-40H])0.809:0.0189291[&&NHX:Sample_counter=rhizpot1--1||rhizpot3--1:Type_counter=capture--2:capture_class_counter=c__Polyangia--2:capture_domain_counter=d__Bacteria--2:capture_family_counter=f__Polyangiaceae--2:capture_genus_counter=g__CAITIQ01--1||g__Polyangium--1:capture_order_counter=o__Polyangiales--2:capture_phylum_counter=p__Myxococcota--2:capture_species_counter=s__CAITIQ01 sp016719945--1||s__Polyangium sp005144635--1:gtdb_class_counter=:gtdb_domain_counter=:gtdb_family_counter=:gtdb_genus_counter=:gtdb_order_counter=:gtdb_phylum_counter=:gtdb_species_counter=:heptad_counter=MCP-40H--2:lbd_counter=:name=N206173:ref_name_counter=])0.017:0.058852[&&NHX:Sample_counter=rhizpot1--10||rhizpot2--1||rhizpot3--14||rhiztom3--2:Type_counter=capture--27:besthit_avg=69.9:besthit_max=72.4:besthit_min=67.4:besthit_std=3.5355339059327378:besthit_sum=139.8:bitscore_avg=137.0:bitscore_max=141.0:bitscore_min=133.0:bitscore_std=5.656854249492381:bitscore_sum=274.0:capture_class_counter=c__Alphaproteobacteria--1||c__Desulfuromonadia--1||c__Gemmatimonadetes--1||c__Halobacteria--11||c__Myxococcia--5||c__Polyangia--8:capture_domain_counter=d__Archaea--11||d__Bacteria--16:capture_family_counter=f__Anaeromyxobacteraceae--5||f__GWC2-71-9--1||f__Geobacteraceae--1||f__JADJMO01--1||f__JAEUJZ01--2||f__Natrialbaceae--11||f__Polyangiaceae--5||f__Sphingomonadaceae--1:capture_genus_counter=g__AG41--1||g__Anaeromyxobacter--5||g__CAITIQ01--1||g__Geoanaerobacter--1||g__Halovivax--11||g__JADJMO01--1||g__JAGNNG01--2||g__Polyangium--4||g__Sphingomonas--1:capture_order_counter=o__Gemmatimonadales--1||o__Geobacterales--1||o__Halobacteriales--11||o__Myxococcales--5||o__Palsa-1104--2||o__Polyangiales--6||o__Sphingomonadales--1:capture_phylum_counter=p__Desulfobacterota--1||p__Gemmatimonadota--1||p__Halobacteriota--11||p__Myxococcota--13||p__Proteobacteria--1:capture_species_counter=s__AG41 sp003222155--1||s__Anaeromyxobacter sp000017505--5||s__CAITIQ01 sp016719945--1||s__Geoanaerobacter sp000813145--1||s__Halovivax asiaticus--11||s__JADJMO01 sp016709545--1||s__JAGNNG01 sp016794465--2||s__Polyangium sp005144635--4||s__Sphingomonas sp001650735--1:evalue_avg=3.818535e-40:evalue_max=7.63e-40:evalue_min=7.07e-43:evalue_std=5.3902254955103695e-40:evalue_sum=7.63707e-40:gapopen_avg=1.5:gapopen_max=2.0:gapopen_min=1.0:gapopen_std=0.7071067811865476:gapopen_sum=3.0:gtdb_class_counter=:gtdb_domain_counter=:gtdb_family_counter=:gtdb_genus_counter=:gtdb_order_counter=:gtdb_phylum_counter=:gtdb_species_counter=:heptad_counter=MCP-40H--27:lbd_counter=:length_avg=130.5:length_max=138.0:length_min=123.0:length_std=10.606601717798213:length_sum=261.0:mismatch_avg=32.5:mismatch_max=33.0:mismatch_min=32.0:mismatch_std=0.7071067811865476:mismatch_sum=65.0:name=N206174:qcovhsp_avg=99.6:qcovhsp_max=100.0:qcovhsp_min=99.2:qcovhsp_std=0.565685424949236:qcovhsp_sum=199.2:qend_avg=127.5:qend_max=132.0:qend_min=123.0:qend_std=6.363961030678928:qend_sum=255.0:qstart_avg=1.0:qstart_max=1.0:qstart_min=1.0:qstart_std=0.0:qstart_sum=2.0:ref_name_counter=GB_GCA_004297625.1_protein.faa_SCTY01000022.1_171@PF00015_full_PFAM.506.689--1||GB_GCA_005883675.1_protein.faa_VBCM01000193.1_5@PF00015_full_PFAM.7.215--1:scovhsp_avg=65.15:scovhsp_max=71.6:scovhsp_min=58.7:scovhsp_std=9.121677477306458:scovhsp_sum=130.3:send_avg=176.0:send_max=188.0:send_min=164.0:send_std=16.97056274847714:send_sum=352.0:sstart_avg=50.5:sstart_max=67.0:sstart_min=34.0:sstart_std=23.33452377915607:sstart_sum=101.0])0.75:0.0305637[&&NHX:Sample_counter=rhizpot1--11||rhizpot2--1||rhizpot3--14||rhiztom3--2:Type_counter=capture--28:besthit_avg=69.9:besthit_max=72.4:besthit_min=67.4:besthit_std=3.5355339059327378:besthit_sum=139.8:bitscore_avg=137.0:bitscore_max=141.0:bitscore_min=133.0:bitscore_std=5.656854249492381:bitscore_sum=274.0:capture_class_counter=c__Alphaproteobacteria--1||c__Desulfuromonadia--1||c__Gemmatimonadetes--1||c__Halobacteria--12||c__Myxococcia--5||c__Polyangia--8:capture_domain_counter=d__Archaea--12||d__Bacteria--16:capture_family_counter=f__Anaeromyxobacteraceae--5||f__GWC2-71-9--1||f__Geobacteraceae--1||f__JADJMO01--1||f__JAEUJZ01--2||f__Natrialbaceae--12||f__Polyangiaceae--5||f__Sphingomonadaceae--1:capture_genus_counter=g__AG41--1||g__Anaeromyxobacter--5||g__CAITIQ01--1||g__Geoanaerobacter--1||g__Halovivax--12||g__JADJMO01--1||g__JAGNNG01--2||g__Polyangium--4||g__Sphingomonas--1:capture_order_counter=o__Gemmatimonadales--1||o__Geobacterales--1||o__Halobacteriales--12||o__Myxococcales--5||o__Palsa-1104--2||o__Polyangiales--6||o__Sphingomonadales--1:capture_phylum_counter=p__Desulfobacterota--1||p__Gemmatimonadota--1||p__Halobacteriota--12||p__Myxococcota--13||p__Proteobacteria--1:capture_species_counter=s__AG41 sp003222155--1||s__Anaeromyxobacter sp000017505--5||s__CAITIQ01 sp016719945--1||s__Geoanaerobacter sp000813145--1||s__Halovivax asiaticus--12||s__JADJMO01 sp016709545--1||s__JAGNNG01 sp016794465--2||s__Polyangium sp005144635--4||s__Sphingomonas sp001650735--1:evalue_avg=3.818535e-40:evalue_max=7.63e-40:evalue_min=7.07e-43:evalue_std=5.3902254955103695e-40:evalue_sum=7.63707e-40:gapopen_avg=1.5:gapopen_max=2.0:gapopen_min=1.0:gapopen_std=0.7071067811865476:gapopen_sum=3.0:gtdb_class_counter=:gtdb_domain_counter=:gtdb_family_counter=:gtdb_genus_counter=:gtdb_order_counter=:gtdb_phylum_counter=:gtdb_species_counter=:heptad_counter=MCP-40H--28:lbd_counter=:length_avg=130.5:length_max=138.0:length_min=123.0:length_std=10.606601717798213:length_sum=261.0:mismatch_avg=32.5:mismatch_max=33.0:mismatch_min=32.0:mismatch_std=0.7071067811865476:mismatch_sum=65.0:name=N206175:qcovhsp_avg=99.6:qcovhsp_max=100.0:qcovhsp_min=99.2:qcovhsp_std=0.565685424949236:qcovhsp_sum=199.2:qend_avg=127.5:qend_max=132.0:qend_min=123.0:qend_std=6.363961030678928:qend_sum=255.0:qstart_avg=1.0:qstart_max=1.0:qstart_min=1.0:qstart_std=0.0:qstart_sum=2.0:ref_name_counter=GB_GCA_004297625.1_protein.faa_SCTY01000022.1_171@PF00015_full_PFAM.506.689--1||GB_GCA_005883675.1_protein.faa_VBCM01000193.1_5@PF00015_full_PFAM.7.215--1:scovhsp_avg=65.15:scovhsp_max=71.6:scovhsp_min=58.7:scovhsp_std=9.121677477306458:scovhsp_sum=130.3:send_avg=176.0:send_max=188.0:send_min=164.0:send_std=16.97056274847714:send_sum=352.0:sstart_avg=50.5:sstart_max=67.0:sstart_min=34.0:sstart_std=23.33452377915607:sstart_sum=101.0],(((2c3d7c73-7d5b-4272-9ac3-16cbb576efc6_4@MCPsignal.202.288:0.00928022[&&NHX:Sample=rhizpot2:Type=capture:capture_class=c__Gammaproteobacteria:capture_domain=d__Bacteria:capture_family=f__Pseudomonadaceae:capture_genus=g__Pseudomonas_E:capture_order=o__Pseudomonadales:capture_phylum=p__Proteobacteria:capture_species=s__Pseudomonas_E gregormendelii:heptad=MCP-40H],(74141ae5-a88f-4df2-b50e-c30fa2f1467f_5@MCPsignal.226.307:5e-09[&&NHX:Sample=rhizpot3:Type=capture:capture_class=c__Polyangia:capture_domain=d__Bacteria:capture_family=f__Polyangiaceae:capture_genus=g__Polyangium:capture_order=o__Polyangiales:capture_phylum=p__Myxococcota:capture_species=s__Polyangium sp005144635:heptad=MCP-40H],((1c0c5474-6383-412b-9335-6df89678fc9d_5@MCPsignal.129.267:0.271823[&&NHX:Sample=rhizpot1:Type=capture:besthit=80.1:bitscore=183.0:capture_class=c__Gammaproteobacteria:capture_domain=d__Bacteria:capture_family=f__Pseudomonadaceae:capture_genus=g__Pseudomonas_E:capture_order=o__Pseudomonadales:capture_phylum=p__Proteobacteria:capture_species=s__Pseudomonas_E peli:evalue=9.08e-60:gapopen=0.0:heptad=MCP-24H:length=136.0:mismatch=27.0:qcovhsp=98.6:qend=138.0:qstart=3.0:ref_name=GB_GCA_013813615.1_protein.faa_JACCRJ010000089.1_2@PF00015_full_PFAM.635.808:scovhsp=78.6:send=157.0:sstart=22.0],707e098c-6972-42b6-b9bf-f565a170d3b2_4@MCPsignal.21.95:5e-09[&&NHX:Sample=rhizpot2:Type=capture:capture_class=c__Halobacteria:capture_domain=d__Archaea:capture_family=f__Natrialbaceae:capture_genus=g__Halovivax:capture_order=o__Halobacteriales:capture_phylum=p__Halobacteriota:capture_species=s__Halovivax asiaticus:heptad=MCP-40H])0.977:0.0726326[&&NHX:Sample_counter=rhizpot1--1||rhizpot2--1:Type_counter=capture--2:besthit_avg=80.1:besthit_max=80.1:besthit_min=80.1:besthit_std=0:besthit_sum=80.1:bitscore_avg=183.0:bitscore_max=183.0:bitscore_min=183.0:bitscore_std=0:bitscore_sum=183.0:capture_class_counter=c__Gammaproteobacteria--1||c__Halobacteria--1:capture_domain_counter=d__Archaea--1||d__Bacteria--1:capture_family_counter=f__Natrialbaceae--1||f__Pseudomonadaceae--1:capture_genus_counter=g__Halovivax--1||g__Pseudomonas_E--1:capture_order_counter=o__Halobacteriales--1||o__Pseudomonadales--1:capture_phylum_counter=p__Halobacteriota--1||p__Proteobacteria--1:capture_species_counter=s__Halovivax asiaticus--1||s__Pseudomonas_E peli--1:evalue_avg=9.08e-60:evalue_max=9.08e-60:evalue_min=9.08e-60:evalue_std=0:evalue_sum=9.08e-60:gapopen_avg=0.0:gapopen_max=0.0:gapopen_min=0.0:gapopen_std=0:gapopen_sum=0.0:gtdb_class_counter=:gtdb_domain_counter=:gtdb_family_counter=:gtdb_genus_counter=:gtdb_order_counter=:gtdb_phylum_counter=:gtdb_species_counter=:heptad_counter=MCP-24H--1||MCP-40H--1:lbd_counter=:length_avg=136.0:length_max=136.0:length_min=136.0:length_std=0:length_sum=136.0:mismatch_avg=27.0:mismatch_max=27.0:mismatch_min=27.0:mismatch_std=0:mismatch_sum=27.0:name=N206180:qcovhsp_avg=98.6:qcovhsp_max=98.6:qcovhsp_min=98.6:qcovhsp_std=0:qcovhsp_sum=98.6:qend_avg=138.0:qend_max=138.0:qend_min=138.0:qend_std=0:qend_sum=138.0:qstart_avg=3.0:qstart_max=3.0:qstart_min=3.0:qstart_std=0:qstart_sum=3.0:ref_name_counter=GB_GCA_013813615.1_protein.faa_JACCRJ010000089.1_2@PF00015_full_PFAM.635.808--1:scovhsp_avg=78.6:scovhsp_max=78.6:scovhsp_min=78.6:scovhsp_std=0:scovhsp_sum=78.6:send_avg=157.0:send_max=157.0:send_min=157.0:send_std=0:send_sum=157.0:sstart_avg=22.0:sstart_max=22.0:sstart_min=22.0:sstart_std=0:sstart_sum=22.0],(1f155bd6-7fc0-4adb-9b64-c0d4f3c27774_3@MCPsignal.321.400:5e-09[&&NHX:Sample=rhizpot3:Type=capture:capture_class=c__Halobacteria:capture_domain=d__Archaea:capture_family=f__Natrialbaceae:capture_genus=g__Halovivax:capture_order=o__Halobacteriales:capture_phylum=p__Halobacteriota:capture_species=s__Halovivax asiaticus:heptad=MCP-40H],RS_GCF_001645185.1_protein.faa_NZ_LXTQ01000001.1_422@PF00015_full_PFAM.355.534:0.0985138[&&NHX:Type=GTDB:gtdb_class=c__Gammaproteobacteria:gtdb_domain=d__Bacteria:gtdb_family=f__Methylophilaceae:gtdb_genus=g__MM2:gtdb_order=o__Burkholderiales:gtdb_phylum=p__Proteobacteria:gtdb_species=s__MM2 sp001645185:heptad=MCP-40H:species=d__Bacteria_p__Proteobacteria_c__Gammaproteobacteria_o__Burkholderiales_f__Methylophilaceae_g__MM2_s__MM2 sp001645185])0.681:0.0224629[&&NHX:Sample_counter=rhizpot3--1:Type_counter=GTDB--1||capture--1:capture_class_counter=c__Halobacteria--1:capture_domain_counter=d__Archaea--1:capture_family_counter=f__Natrialbaceae--1:capture_genus_counter=g__Halovivax--1:capture_order_counter=o__Halobacteriales--1:capture_phylum_counter=p__Halobacteriota--1:capture_species_counter=s__Halovivax asiaticus--1:gtdb_class_counter=c__Gammaproteobacteria--1:gtdb_domain_counter=d__Bacteria--1:gtdb_family_counter=f__Methylophilaceae--1:gtdb_genus_counter=g__MM2--1:gtdb_order_counter=o__Burkholderiales--1:gtdb_phylum_counter=p__Proteobacteria--1:gtdb_species_counter=s__MM2 sp001645185--1:heptad_counter=MCP-40H--2:lbd_counter=:lca_tree=s__MM2 sp001645185:name=N206183:ref_name_counter=])0.399:0.014478[&&NHX:Sample_counter=rhizpot1--1||rhizpot2--1||rhizpot3--1:Type_counter=GTDB--1||capture--3:besthit_avg=80.1:besthit_max=80.1:besthit_min=80.1:besthit_std=0:besthit_sum=80.1:bitscore_avg=183.0:bitscore_max=183.0:bitscore_min=183.0:bitscore_std=0:bitscore_sum=183.0:capture_class_counter=c__Gammaproteobacteria--1||c__Halobacteria--2:capture_domain_counter=d__Archaea--2||d__Bacteria--1:capture_family_counter=f__Natrialbaceae--2||f__Pseudomonadaceae--1:capture_genus_counter=g__Halovivax--2||g__Pseudomonas_E--1:capture_order_counter=o__Halobacteriales--2||o__Pseudomonadales--1:capture_phylum_counter=p__Halobacteriota--2||p__Proteobacteria--1:capture_species_counter=s__Halovivax asiaticus--2||s__Pseudomonas_E peli--1:evalue_avg=9.08e-60:evalue_max=9.08e-60:evalue_min=9.08e-60:evalue_std=0:evalue_sum=9.08e-60:gapopen_avg=0.0:gapopen_max=0.0:gapopen_min=0.0:gapopen_std=0:gapopen_sum=0.0:gtdb_class_counter=c__Gammaproteobacteria--1:gtdb_domain_counter=d__Bacteria--1:gtdb_family_counter=f__Methylophilaceae--1:gtdb_genus_counter=g__MM2--1:gtdb_order_counter=o__Burkholderiales--1:gtdb_phylum_counter=p__Proteobacteria--1:gtdb_species_counter=s__MM2 sp001645185--1:heptad_counter=MCP-24H--1||MCP-40H--3:lbd_counter=:lca_tree=s__MM2 sp001645185:length_avg=136.0:length_max=136.0:length_min=136.0:length_std=0:length_sum=136.0:mismatch_avg=27.0:mismatch_max=27.0:mismatch_min=27.0:mismatch_std=0:mismatch_sum=27.0:name=N206184:qcovhsp_avg=98.6:qcovhsp_max=98.6:qcovhsp_min=98.6:qcovhsp_std=0:qcovhsp_sum=98.6:qend_avg=138.0:qend_max=138.0:qend_min=138.0:qend_std=0:qend_sum=138.0:qstart_avg=3.0:qstart_max=3.0:qstart_min=3.0:qstart_std=0:qstart_sum=3.0:ref_name_counter=GB_GCA_013813615.1_protein.faa_JACCRJ010000089.1_2@PF00015_full_PFAM.635.808--1:scovhsp_avg=78.6:scovhsp_max=78.6:scovhsp_min=78.6:scovhsp_std=0:scovhsp_sum=78.6:send_avg=157.0:send_max=157.0:send_min=157.0:send_std=0:send_sum=157.0:sstart_avg=22.0:sstart_max=22.0:sstart_min=22.0:sstart_std=0:sstart_sum=22.0])0.817:0.0415213[&&NHX:Sample_counter=rhizpot1--1||rhizpot2--1||rhizpot3--2:Type_counter=GTDB--1||capture--4:besthit_avg=80.1:besthit_max=80.1:besthit_min=80.1:besthit_std=0:besthit_sum=80.1:bitscore_avg=183.0:bitscore_max=183.0:bitscore_min=183.0:bitscore_std=0:bitscore_sum=183.0:capture_class_counter=c__Gammaproteobacteria--1||c__Halobacteria--2||c__Polyangia--1:capture_domain_counter=d__Archaea--2||d__Bacteria--2:capture_family_counter=f__Natrialbaceae--2||f__Polyangiaceae--1||f__Pseudomonadaceae--1:capture_genus_counter=g__Halovivax--2||g__Polyangium--1||g__Pseudomonas_E--1:capture_order_counter=o__Halobacteriales--2||o__Polyangiales--1||o__Pseudomonadales--1:capture_phylum_counter=p__Halobacteriota--2||p__Myxococcota--1||p__Proteobacteria--1:capture_species_counter=s__Halovivax asiaticus--2||s__Polyangium sp005144635--1||s__Pseudomonas_E peli--1:evalue_avg=9.08e-60:evalue_max=9.08e-60:evalue_min=9.08e-60:evalue_std=0:evalue_sum=9.08e-60:gapopen_avg=0.0:gapopen_max=0.0:gapopen_min=0.0:gapopen_std=0:gapopen_sum=0.0:gtdb_class_counter=c__Gammaproteobacteria--1:gtdb_domain_counter=d__Bacteria--1:gtdb_family_counter=f__Methylophilaceae--1:gtdb_genus_counter=g__MM2--1:gtdb_order_counter=o__Burkholderiales--1:gtdb_phylum_counter=p__Proteobacteria--1:gtdb_species_counter=s__MM2 sp001645185--1:heptad_counter=MCP-24H--1||MCP-40H--4:lbd_counter=:lca_tree=s__MM2 sp001645185:length_avg=136.0:length_max=136.0:length_min=136.0:length_std=0:length_sum=136.0:mismatch_avg=27.0:mismatch_max=27.0:mismatch_min=27.0:mismatch_std=0:mismatch_sum=27.0:name=N206185:qcovhsp_avg=98.6:qcovhsp_max=98.6:qcovhsp_min=98.6:qcovhsp_std=0:qcovhsp_sum=98.6:qend_avg=138.0:qend_max=138.0:qend_min=138.0:qend_std=0:qend_sum=138.0:qstart_avg=3.0:qstart_max=3.0:qstart_min=3.0:qstart_std=0:qstart_sum=3.0:ref_name_counter=GB_GCA_013813615.1_protein.faa_JACCRJ010000089.1_2@PF00015_full_PFAM.635.808--1:scovhsp_avg=78.6:scovhsp_max=78.6:scovhsp_min=78.6:scovhsp_std=0:scovhsp_sum=78.6:send_avg=157.0:send_max=157.0:send_min=157.0:send_std=0:send_sum=157.0:sstart_avg=22.0:sstart_max=22.0:sstart_min=22.0:sstart_std=0:sstart_sum=22.0])0:5e-09[&&NHX:Sample_counter=rhizpot1--1||rhizpot2--2||rhizpot3--2:Type_counter=GTDB--1||capture--5:besthit_avg=80.1:besthit_max=80.1:besthit_min=80.1:besthit_std=0:besthit_sum=80.1:bitscore_avg=183.0:bitscore_max=183.0:bitscore_min=183.0:bitscore_std=0:bitscore_sum=183.0:capture_class_counter=c__Gammaproteobacteria--2||c__Halobacteria--2||c__Polyangia--1:capture_domain_counter=d__Archaea--2||d__Bacteria--3:capture_family_counter=f__Natrialbaceae--2||f__Polyangiaceae--1||f__Pseudomonadaceae--2:capture_genus_counter=g__Halovivax--2||g__Polyangium--1||g__Pseudomonas_E--2:capture_order_counter=o__Halobacteriales--2||o__Polyangiales--1||o__Pseudomonadales--2:capture_phylum_counter=p__Halobacteriota--2||p__Myxococcota--1||p__Proteobacteria--2:capture_species_counter=s__Halovivax asiaticus--2||s__Polyangium sp005144635--1||s__Pseudomonas_E gregormendelii--1||s__Pseudomonas_E peli--1:evalue_avg=9.08e-60:evalue_max=9.08e-60:evalue_min=9.08e-60:evalue_std=0:evalue_sum=9.08e-60:gapopen_avg=0.0:gapopen_max=0.0:gapopen_min=0.0:gapopen_std=0:gapopen_sum=0.0:gtdb_class_counter=c__Gammaproteobacteria--1:gtdb_domain_counter=d__Bacteria--1:gtdb_family_counter=f__Methylophilaceae--1:gtdb_genus_counter=g__MM2--1:gtdb_order_counter=o__Burkholderiales--1:gtdb_phylum_counter=p__Proteobacteria--1:gtdb_species_counter=s__MM2 sp001645185--1:heptad_counter=MCP-24H--1||MCP-40H--5:lbd_counter=:lca_tree=s__MM2 sp001645185:length_avg=136.0:length_max=136.0:length_min=136.0:length_std=0:length_sum=136.0:mismatch_avg=27.0:mismatch_max=27.0:mismatch_min=27.0:mismatch_std=0:mismatch_sum=27.0:name=N206186:qcovhsp_avg=98.6:qcovhsp_max=98.6:qcovhsp_min=98.6:qcovhsp_std=0:qcovhsp_sum=98.6:qend_avg=138.0:qend_max=138.0:qend_min=138.0:qend_std=0:qend_sum=138.0:qstart_avg=3.0:qstart_max=3.0:qstart_min=3.0:qstart_std=0:qstart_sum=3.0:ref_name_counter=GB_GCA_013813615.1_protein.faa_JACCRJ010000089.1_2@PF00015_full_PFAM.635.808--1:scovhsp_avg=78.6:scovhsp_max=78.6:scovhsp_min=78.6:scovhsp_std=0:scovhsp_sum=78.6:send_avg=157.0:send_max=157.0:send_min=157.0:send_std=0:send_sum=157.0:sstart_avg=22.0:sstart_max=22.0:sstart_min=22.0:sstart_std=0:sstart_sum=22.0],(5d287ecd-0d84-4dff-843a-817608960eba_1@MCPsignal.159.245:5e-09[&&NHX:Sample=rhizpot1:Type=capture:capture_class=c__Halobacteria:capture_domain=d__Archaea:capture_family=f__QS-9-68-17:capture_genus=g__Halostella:capture_order=o__Halobacteriales:capture_phylum=p__Halobacteriota:capture_species=s__Halostella sp003023565:heptad=MCP-40H],(((((((85788863-26c4-43b3-8056-56e373b34744_4@MCPsignal.21.108:0[&&NHX:Sample=rhizpot1:Type=capture:capture_class=c__Halobacteria:capture_domain=d__Archaea:capture_family=f__Natrialbaceae:capture_genus=g__Halovivax:capture_order=o__Halobacteriales:capture_phylum=p__Halobacteriota:capture_species=s__Halovivax asiaticus:heptad=MCP-40H],222a69eb-f845-4e5c-96b2-5c312a6597da_4@MCPsignal.109.196:0[&&NHX:Sample=rhizpot1:Type=capture:capture_class=c__Halobacteria:capture_domain=d__Archaea:capture_family=f__Natrialbaceae:capture_genus=g__Halovivax:capture_order=o__Halobacteriales:capture_phylum=p__Halobacteriota:capture_species=s__Halovivax asiaticus:heptad=MCP-40H])0:0[&&NHX:Sample_counter=rhizpot1--2:Type_counter=capture--2:capture_class_counter=c__Halobacteria--2:capture_domain_counter=d__Archaea--2:capture_family_counter=f__Natrialbaceae--2:capture_genus_counter=g__Halovivax--2:capture_order_counter=o__Halobacteriales--2:capture_phylum_counter=p__Halobacteriota--2:capture_species_counter=s__Halovivax asiaticus--2:gtdb_class_counter=:gtdb_domain_counter=:gtdb_family_counter=:gtdb_genus_counter=:gtdb_order_counter=:gtdb_phylum_counter=:gtdb_species_counter=:heptad_counter=MCP-40H--2:lbd_counter=:name=N206190:ref_name_counter=],da6a182a-bcf0-42b5-af1a-889c495732a4_1@MCPsignal.351.438:0[&&NHX:Sample=rhizpot3:Type=capture:capture_class=c__Halobacteria:capture_domain=d__Archaea:capture_family=f__Natrialbaceae:capture_genus=g__Halovivax:capture_order=o__Halobacteriales:capture_phylum=p__Halobacteriota:capture_species=s__Halovivax asiaticus:heptad=MCP-40H])0:0[&&NHX:Sample_counter=rhizpot1--2||rhizpot3--1:Type_counter=capture--3:capture_class_counter=c__Halobacteria--3:capture_domain_counter=d__Archaea--3:capture_family_counter=f__Natrialbaceae--3:capture_genus_counter=g__Halovivax--3:capture_order_counter=o__Halobacteriales--3:capture_phylum_counter=p__Halobacteriota--3:capture_species_counter=s__Halovivax asiaticus--3:gtdb_class_counter=:gtdb_domain_counter=:gtdb_family_counter=:gtdb_genus_counter=:gtdb_order_counter=:gtdb_phylum_counter=:gtdb_species_counter=:heptad_counter=MCP-40H--3:lbd_counter=:name=N206192:ref_name_counter=],f866366c-0c81-4323-8f3d-0abd33ff8116_4@MCPsignal.271.358:0[&&NHX:Sample=rhizpot3:Type=capture:capture_class=c__Halobacteria:capture_domain=d__Archaea:capture_family=f__Natrialbaceae:capture_genus=g__Halovivax:capture_order=o__Halobacteriales:capture_phylum=p__Halobacteriota:capture_species=s__Halovivax asiaticus:heptad=MCP-40H])0:0[&&NHX:Sample_counter=rhizpot1--2||rhizpot3--2:Type_counter=capture--4:capture_class_counter=c__Halobacteria--4:capture_domain_counter=d__Archaea--4:capture_family_counter=f__Natrialbaceae--4:capture_genus_counter=g__Halovivax--4:capture_order_counter=o__Halobacteriales--4:capture_phylum_counter=p__Halobacteriota--4:capture_species_counter=s__Halovivax asiaticus--4:gtdb_class_counter=:gtdb_domain_counter=:gtdb_family_counter=:gtdb_genus_counter=:gtdb_order_counter=:gtdb_phylum_counter=:gtdb_species_counter=:heptad_counter=MCP-40H--4:lbd_counter=:name=N206194:ref_name_counter=],d8f5e57b-f04b-4d49-b57f-f97ee5a3a09e_1@MCPsignal.157.244:0[&&NHX:Sample=rhizpot3:Type=capture:capture_class=c__Halobacteria:capture_domain=d__Archaea:capture_family=f__Natrialbaceae:capture_genus=g__Halovivax:capture_order=o__Halobacteriales:capture_phylum=p__Halobacteriota:capture_species=s__Halovivax asiaticus:heptad=MCP-40H]):5e-09[&&NHX:Sample_counter=rhizpot1--2||rhizpot3--3:Type_counter=capture--5:capture_class_counter=c__Halobacteria--5:capture_domain_counter=d__Archaea--5:capture_family_counter=f__Natrialbaceae--5:capture_genus_counter=g__Halovivax--5:capture_order_counter=o__Halobacteriales--5:capture_phylum_counter=p__Halobacteriota--5:capture_species_counter=s__Halovivax asiaticus--5:gtdb_class_counter=:gtdb_domain_counter=:gtdb_family_counter=:gtdb_genus_counter=:gtdb_order_counter=:gtdb_phylum_counter=:gtdb_species_counter=:heptad_counter=MCP-40H--5:lbd_counter=:name=N206196:ref_name_counter=],(e90a5788-f076-48fc-96f4-8f13e5b4cc55_4@MCPsignal.42.129:0.00235311[&&NHX:Sample=rhizpot1:Type=capture:capture_class=c__Halobacteria:capture_domain=d__Archaea:capture_family=f__Natrialbaceae:capture_genus=g__Halovivax:capture_order=o__Halobacteriales:capture_phylum=p__Halobacteriota:capture_species=s__Halovivax asiaticus:heptad=MCP-40H],(GB_GCA_003153455.1_protein.faa_PLYS01000128.1_8@PF00015_full_PFAM.525.710:0.120711[&&NHX:Type=GTDB:gtdb_class=c__Gammaproteobacteria:gtdb_domain=d__Bacteria:gtdb_family=f__SG8-41:gtdb_genus=g__PALSA-1004:gtdb_order=o__Burkholderiales:gtdb_phylum=p__Proteobacteria:gtdb_species=s__PALSA-1004 sp003153455:heptad=MCP-40H:species=d__Bacteria_p__Proteobacteria_c__Gammaproteobacteria_o__Burkholderiales_f__SG8-41_g__PALSA-1004_s__PALSA-1004 sp003153455],307971e2-cd81-40eb-85dd-b6ad3878ecec_3@MCPsignal.103.176:6e-09[&&NHX:Sample=rhizpot3:Type=capture:capture_class=c__Halobacteria:capture_domain=d__Archaea:capture_family=f__Natrialbaceae:capture_genus=g__Halovivax:capture_order=o__Halobacteriales:capture_phylum=p__Halobacteriota:capture_species=s__Halovivax asiaticus:heptad=MCP-40H])0.393:0.0148607[&&NHX:Sample_counter=rhizpot3--1:Type_counter=GTDB--1||capture--1:capture_class_counter=c__Halobacteria--1:capture_domain_counter=d__Archaea--1:capture_family_counter=f__Natrialbaceae--1:capture_genus_counter=g__Halovivax--1:capture_order_counter=o__Halobacteriales--1:capture_phylum_counter=p__Halobacteriota--1:capture_species_counter=s__Halovivax asiaticus--1:gtdb_class_counter=c__Gammaproteobacteria--1:gtdb_domain_counter=d__Bacteria--1:gtdb_family_counter=f__SG8-41--1:gtdb_genus_counter=g__PALSA-1004--1:gtdb_order_counter=o__Burkholderiales--1:gtdb_phylum_counter=p__Proteobacteria--1:gtdb_species_counter=s__PALSA-1004 sp003153455--1:heptad_counter=MCP-40H--2:lbd_counter=:lca_tree=s__PALSA-1004 sp003153455:name=N206200:ref_name_counter=])0.726:0.0081698[&&NHX:Sample_counter=rhizpot1--1||rhizpot3--1:Type_counter=GTDB--1||capture--2:capture_class_counter=c__Halobacteria--2:capture_domain_counter=d__Archaea--2:capture_family_counter=f__Natrialbaceae--2:capture_genus_counter=g__Halovivax--2:capture_order_counter=o__Halobacteriales--2:capture_phylum_counter=p__Halobacteriota--2:capture_species_counter=s__Halovivax asiaticus--2:gtdb_class_counter=c__Gammaproteobacteria--1:gtdb_domain_counter=d__Bacteria--1:gtdb_family_counter=f__SG8-41--1:gtdb_genus_counter=g__PALSA-1004--1:gtdb_order_counter=o__Burkholderiales--1:gtdb_phylum_counter=p__Proteobacteria--1:gtdb_species_counter=s__PALSA-1004 sp003153455--1:heptad_counter=MCP-40H--3:lbd_counter=:lca_tree=s__PALSA-1004 sp003153455:name=N206201:ref_name_counter=])0:5e-09[&&NHX:Sample_counter=rhizpot1--3||rhizpot3--4:Type_counter=GTDB--1||capture--7:capture_class_counter=c__Halobacteria--7:capture_domain_counter=d__Archaea--7:capture_family_counter=f__Natrialbaceae--7:capture_genus_counter=g__Halovivax--7:capture_order_counter=o__Halobacteriales--7:capture_phylum_counter=p__Halobacteriota--7:capture_species_counter=s__Halovivax asiaticus--7:gtdb_class_counter=c__Gammaproteobacteria--1:gtdb_domain_counter=d__Bacteria--1:gtdb_family_counter=f__SG8-41--1:gtdb_genus_counter=g__PALSA-1004--1:gtdb_order_counter=o__Burkholderiales--1:gtdb_phylum_counter=p__Proteobacteria--1:gtdb_species_counter=s__PALSA-1004 sp003153455--1:heptad_counter=MCP-40H--8:lbd_counter=:lca_tree=s__PALSA-1004 sp003153455:name=N206202:ref_name_counter=],(69f746ef-fcac-44f3-ae70-7e7b1ad7c9bf_6@MCPsignal.240.319:0[&&NHX:Sample=rhizpot2:Type=capture:capture_class=c__Halobacteria:capture_domain=d__Archaea:capture_family=f__Natrialbaceae:capture_genus=g__Halovivax:capture_order=o__Halobacteriales:capture_phylum=p__Halobacteriota:capture_species=s__Halovivax asiaticus:heptad=MCP-40H],529777e2-0823-55e7-89d1-026151a78ff1_6@MCPsignal.239.318:0[&&NHX:Sample=rhizpot3:Type=capture:capture_class=c__Polyangia:capture_domain=d__Bacteria:capture_family=f__Polyangiaceae:capture_genus=g__Polyangium:capture_order=o__Polyangiales:capture_phylum=p__Myxococcota:capture_species=s__Polyangium sp005144635:heptad=MCP-40H]):5e-09[&&NHX:Sample_counter=rhizpot2--1||rhizpot3--1:Type_counter=capture--2:capture_class_counter=c__Halobacteria--1||c__Polyangia--1:capture_domain_counter=d__Archaea--1||d__Bacteria--1:capture_family_counter=f__Natrialbaceae--1||f__Polyangiaceae--1:capture_genus_counter=g__Halovivax--1||g__Polyangium--1:capture_order_counter=o__Halobacteriales--1||o__Polyangiales--1:capture_phylum_counter=p__Halobacteriota--1||p__Myxococcota--1:capture_species_counter=s__Halovivax asiaticus--1||s__Polyangium sp005144635--1:gtdb_class_counter=:gtdb_domain_counter=:gtdb_family_counter=:gtdb_genus_counter=:gtdb_order_counter=:gtdb_phylum_counter=:gtdb_species_counter=:heptad_counter=MCP-40H--2:lbd_counter=:name=N206205:ref_name_counter=])0.733:5e-09[&&NHX:Sample_counter=rhizpot1--3||rhizpot2--1||rhizpot3--5:Type_counter=GTDB--1||capture--9:capture_class_counter=c__Halobacteria--8||c__Polyangia--1:capture_domain_counter=d__Archaea--8||d__Bacteria--1:capture_family_counter=f__Natrialbaceae--8||f__Polyangiaceae--1:capture_genus_counter=g__Halovivax--8||g__Polyangium--1:capture_order_counter=o__Halobacteriales--8||o__Polyangiales--1:capture_phylum_counter=p__Halobacteriota--8||p__Myxococcota--1:capture_species_counter=s__Halovivax asiaticus--8||s__Polyangium sp005144635--1:gtdb_class_counter=c__Gammaproteobacteria--1:gtdb_domain_counter=d__Bacteria--1:gtdb_family_counter=f__SG8-41--1:gtdb_genus_counter=g__PALSA-1004--1:gtdb_order_counter=o__Burkholderiales--1:gtdb_phylum_counter=p__Proteobacteria--1:gtdb_species_counter=s__PALSA-1004 sp003153455--1:heptad_counter=MCP-40H--10:lbd_counter=:lca_tree=s__PALSA-1004 sp003153455:name=N206206:ref_name_counter=],97ff12b6-25b2-43a5-9514-81b236dcdaaf_1@MCPsignal.35.113:0.0109188[&&NHX:Sample=rhizpot1:Type=capture:capture_class=c__Gammaproteobacteria:capture_domain=d__Bacteria:capture_family=f__Pseudomonadaceae:capture_genus=g__Pseudomonas_E:capture_order=o__Pseudomonadales:capture_phylum=p__Proteobacteria:capture_species=s__Pseudomonas_E edaphica:heptad=MCP-40H])0.874:0.0213797[&&NHX:Sample_counter=rhizpot1--4||rhizpot2--1||rhizpot3--5:Type_counter=GTDB--1||capture--10:capture_class_counter=c__Gammaproteobacteria--1||c__Halobacteria--8||c__Polyangia--1:capture_domain_counter=d__Archaea--8||d__Bacteria--2:capture_family_counter=f__Natrialbaceae--8||f__Polyangiaceae--1||f__Pseudomonadaceae--1:capture_genus_counter=g__Halovivax--8||g__Polyangium--1||g__Pseudomonas_E--1:capture_order_counter=o__Halobacteriales--8||o__Polyangiales--1||o__Pseudomonadales--1:capture_phylum_counter=p__Halobacteriota--8||p__Myxococcota--1||p__Proteobacteria--1:capture_species_counter=s__Halovivax asiaticus--8||s__Polyangium sp005144635--1||s__Pseudomonas_E edaphica--1:gtdb_class_counter=c__Gammaproteobacteria--1:gtdb_domain_counter=d__Bacteria--1:gtdb_family_counter=f__SG8-41--1:gtdb_genus_counter=g__PALSA-1004--1:gtdb_order_counter=o__Burkholderiales--1:gtdb_phylum_counter=p__Proteobacteria--1:gtdb_species_counter=s__PALSA-1004 sp003153455--1:heptad_counter=MCP-40H--11:lbd_counter=:lca_tree=s__PALSA-1004 sp003153455:name=N206208:ref_name_counter=])0:5e-09[&&NHX:Sample_counter=rhizpot1--5||rhizpot2--1||rhizpot3--5:Type_counter=GTDB--1||capture--11:capture_class_counter=c__Gammaproteobacteria--1||c__Halobacteria--9||c__Polyangia--1:capture_domain_counter=d__Archaea--9||d__Bacteria--2:capture_family_counter=f__Natrialbaceae--8||f__Polyangiaceae--1||f__Pseudomonadaceae--1||f__QS-9-68-17--1:capture_genus_counter=g__Halostella--1||g__Halovivax--8||g__Polyangium--1||g__Pseudomonas_E--1:capture_order_counter=o__Halobacteriales--9||o__Polyangiales--1||o__Pseudomonadales--1:capture_phylum_counter=p__Halobacteriota--9||p__Myxococcota--1||p__Proteobacteria--1:capture_species_counter=s__Halostella sp003023565--1||s__Halovivax asiaticus--8||s__Polyangium sp005144635--1||s__Pseudomonas_E edaphica--1:gtdb_class_counter=c__Gammaproteobacteria--1:gtdb_domain_counter=d__Bacteria--1:gtdb_family_counter=f__SG8-41--1:gtdb_genus_counter=g__PALSA-1004--1:gtdb_order_counter=o__Burkholderiales--1:gtdb_phylum_counter=p__Proteobacteria--1:gtdb_species_counter=s__PALSA-1004 sp003153455--1:heptad_counter=MCP-40H--12:lbd_counter=:lca_tree=s__PALSA-1004 sp003153455:name=N206209:ref_name_counter=])0.907:0.0399124[&&NHX:Sample_counter=rhizpot1--6||rhizpot2--3||rhizpot3--7:Type_counter=GTDB--2||capture--16:besthit_avg=80.1:besthit_max=80.1:besthit_min=80.1:besthit_std=0:besthit_sum=80.1:bitscore_avg=183.0:bitscore_max=183.0:bitscore_min=183.0:bitscore_std=0:bitscore_sum=183.0:capture_class_counter=c__Gammaproteobacteria--3||c__Halobacteria--11||c__Polyangia--2:capture_domain_counter=d__Archaea--11||d__Bacteria--5:capture_family_counter=f__Natrialbaceae--10||f__Polyangiaceae--2||f__Pseudomonadaceae--3||f__QS-9-68-17--1:capture_genus_counter=g__Halostella--1||g__Halovivax--10||g__Polyangium--2||g__Pseudomonas_E--3:capture_order_counter=o__Halobacteriales--11||o__Polyangiales--2||o__Pseudomonadales--3:capture_phylum_counter=p__Halobacteriota--11||p__Myxococcota--2||p__Proteobacteria--3:capture_species_counter=s__Halostella sp003023565--1||s__Halovivax asiaticus--10||s__Polyangium sp005144635--2||s__Pseudomonas_E edaphica--1||s__Pseudomonas_E gregormendelii--1||s__Pseudomonas_E peli--1:evalue_avg=9.08e-60:evalue_max=9.08e-60:evalue_min=9.08e-60:evalue_std=0:evalue_sum=9.08e-60:gapopen_avg=0.0:gapopen_max=0.0:gapopen_min=0.0:gapopen_std=0:gapopen_sum=0.0:gtdb_class_counter=c__Gammaproteobacteria--2:gtdb_domain_counter=d__Bacteria--2:gtdb_family_counter=f__Methylophilaceae--1||f__SG8-41--1:gtdb_genus_counter=g__MM2--1||g__PALSA-1004--1:gtdb_order_counter=o__Burkholderiales--2:gtdb_phylum_counter=p__Proteobacteria--2:gtdb_species_counter=s__MM2 sp001645185--1||s__PALSA-1004 sp003153455--1:heptad_counter=MCP-24H--1||MCP-40H--17:lbd_counter=:lca_tree=o__Burkholderiales:length_avg=136.0:length_max=136.0:length_min=136.0:length_std=0:length_sum=136.0:mismatch_avg=27.0:mismatch_max=27.0:mismatch_min=27.0:mismatch_std=0:mismatch_sum=27.0:name=N206210:qcovhsp_avg=98.6:qcovhsp_max=98.6:qcovhsp_min=98.6:qcovhsp_std=0:qcovhsp_sum=98.6:qend_avg=138.0:qend_max=138.0:qend_min=138.0:qend_std=0:qend_sum=138.0:qstart_avg=3.0:qstart_max=3.0:qstart_min=3.0:qstart_std=0:qstart_sum=3.0:ref_name_counter=GB_GCA_013813615.1_protein.faa_JACCRJ010000089.1_2@PF00015_full_PFAM.635.808--1:scovhsp_avg=78.6:scovhsp_max=78.6:scovhsp_min=78.6:scovhsp_std=0:scovhsp_sum=78.6:send_avg=157.0:send_max=157.0:send_min=157.0:send_std=0:send_sum=157.0:sstart_avg=22.0:sstart_max=22.0:sstart_min=22.0:sstart_std=0:sstart_sum=22.0],ba57dab2-e4f2-4c7f-a17c-ef2d3e3ba761_1@MCPsignal.140.227:0.00896294[&&NHX:Sample=rhizpot1:Type=capture:capture_class=c__Halobacteria:capture_domain=d__Archaea:capture_family=f__Natrialbaceae:capture_genus=g__Halovivax:capture_order=o__Halobacteriales:capture_phylum=p__Halobacteriota:capture_species=s__Halovivax asiaticus:heptad=MCP-40H])0.164:0.00590496[&&NHX:Sample_counter=rhizpot1--7||rhizpot2--3||rhizpot3--7:Type_counter=GTDB--2||capture--17:besthit_avg=80.1:besthit_max=80.1:besthit_min=80.1:besthit_std=0:besthit_sum=80.1:bitscore_avg=183.0:bitscore_max=183.0:bitscore_min=183.0:bitscore_std=0:bitscore_sum=183.0:capture_class_counter=c__Gammaproteobacteria--3||c__Halobacteria--12||c__Polyangia--2:capture_domain_counter=d__Archaea--12||d__Bacteria--5:capture_family_counter=f__Natrialbaceae--11||f__Polyangiaceae--2||f__Pseudomonadaceae--3||f__QS-9-68-17--1:capture_genus_counter=g__Halostella--1||g__Halovivax--11||g__Polyangium--2||g__Pseudomonas_E--3:capture_order_counter=o__Halobacteriales--12||o__Polyangiales--2||o__Pseudomonadales--3:capture_phylum_counter=p__Halobacteriota--12||p__Myxococcota--2||p__Proteobacteria--3:capture_species_counter=s__Halostella sp003023565--1||s__Halovivax asiaticus--11||s__Polyangium sp005144635--2||s__Pseudomonas_E edaphica--1||s__Pseudomonas_E gregormendelii--1||s__Pseudomonas_E peli--1:evalue_avg=9.08e-60:evalue_max=9.08e-60:evalue_min=9.08e-60:evalue_std=0:evalue_sum=9.08e-60:gapopen_avg=0.0:gapopen_max=0.0:gapopen_min=0.0:gapopen_std=0:gapopen_sum=0.0:gtdb_class_counter=c__Gammaproteobacteria--2:gtdb_domain_counter=d__Bacteria--2:gtdb_family_counter=f__Methylophilaceae--1||f__SG8-41--1:gtdb_genus_counter=g__MM2--1||g__PALSA-1004--1:gtdb_order_counter=o__Burkholderiales--2:gtdb_phylum_counter=p__Proteobacteria--2:gtdb_species_counter=s__MM2 sp001645185--1||s__PALSA-1004 sp003153455--1:heptad_counter=MCP-24H--1||MCP-40H--18:lbd_counter=:lca_tree=o__Burkholderiales:length_avg=136.0:length_max=136.0:length_min=136.0:length_std=0:length_sum=136.0:mismatch_avg=27.0:mismatch_max=27.0:mismatch_min=27.0:mismatch_std=0:mismatch_sum=27.0:name=N206212:qcovhsp_avg=98.6:qcovhsp_max=98.6:qcovhsp_min=98.6:qcovhsp_std=0:qcovhsp_sum=98.6:qend_avg=138.0:qend_max=138.0:qend_min=138.0:qend_std=0:qend_sum=138.0:qstart_avg=3.0:qstart_max=3.0:qstart_min=3.0:qstart_std=0:qstart_sum=3.0:ref_name_counter=GB_GCA_013813615.1_protein.faa_JACCRJ010000089.1_2@PF00015_full_PFAM.635.808--1:scovhsp_avg=78.6:scovhsp_max=78.6:scovhsp_min=78.6:scovhsp_std=0:scovhsp_sum=78.6:send_avg=157.0:send_max=157.0:send_min=157.0:send_std=0:send_sum=157.0:sstart_avg=22.0:sstart_max=22.0:sstart_min=22.0:sstart_std=0:sstart_sum=22.0])0.648:0.00708148[&&NHX:Sample_counter=rhizpot1--18||rhizpot2--4||rhizpot3--21||rhiztom3--2:Type_counter=GTDB--2||capture--45:besthit_avg=73.3:besthit_max=80.1:besthit_min=67.4:besthit_std=6.397655820689319:besthit_sum=219.9:bitscore_avg=152.33333333333334:bitscore_max=183.0:bitscore_min=133.0:bitscore_std=26.857649437978246:bitscore_sum=457.0:capture_class_counter=c__Alphaproteobacteria--1||c__Desulfuromonadia--1||c__Gammaproteobacteria--3||c__Gemmatimonadetes--1||c__Halobacteria--24||c__Myxococcia--5||c__Polyangia--10:capture_domain_counter=d__Archaea--24||d__Bacteria--21:capture_family_counter=f__Anaeromyxobacteraceae--5||f__GWC2-71-9--1||f__Geobacteraceae--1||f__JADJMO01--1||f__JAEUJZ01--2||f__Natrialbaceae--23||f__Polyangiaceae--7||f__Pseudomonadaceae--3||f__QS-9-68-17--1||f__Sphingomonadaceae--1:capture_genus_counter=g__AG41--1||g__Anaeromyxobacter--5||g__CAITIQ01--1||g__Geoanaerobacter--1||g__Halostella--1||g__Halovivax--23||g__JADJMO01--1||g__JAGNNG01--2||g__Polyangium--6||g__Pseudomonas_E--3||g__Sphingomonas--1:capture_order_counter=o__Gemmatimonadales--1||o__Geobacterales--1||o__Halobacteriales--24||o__Myxococcales--5||o__Palsa-1104--2||o__Polyangiales--8||o__Pseudomonadales--3||o__Sphingomonadales--1:capture_phylum_counter=p__Desulfobacterota--1||p__Gemmatimonadota--1||p__Halobacteriota--24||p__Myxococcota--15||p__Proteobacteria--4:capture_species_counter=s__AG41 sp003222155--1||s__Anaeromyxobacter sp000017505--5||s__CAITIQ01 sp016719945--1||s__Geoanaerobacter sp000813145--1||s__Halostella sp003023565--1||s__Halovivax asiaticus--23||s__JADJMO01 sp016709545--1||s__JAGNNG01 sp016794465--2||s__Polyangium sp005144635--6||s__Pseudomonas_E edaphica--1||s__Pseudomonas_E gregormendelii--1||s__Pseudomonas_E peli--1||s__Sphingomonas sp001650735--1:evalue_avg=2.5456900000000003e-40:evalue_max=7.63e-40:evalue_min=9.08e-60:evalue_std=4.4031430397274174e-40:evalue_sum=7.63707e-40:gapopen_avg=1.0:gapopen_max=2.0:gapopen_min=0.0:gapopen_std=1.0:gapopen_sum=3.0:gtdb_class_counter=c__Gammaproteobacteria--2:gtdb_domain_counter=d__Bacteria--2:gtdb_family_counter=f__Methylophilaceae--1||f__SG8-41--1:gtdb_genus_counter=g__MM2--1||g__PALSA-1004--1:gtdb_order_counter=o__Burkholderiales--2:gtdb_phylum_counter=p__Proteobacteria--2:gtdb_species_counter=s__MM2 sp001645185--1||s__PALSA-1004 sp003153455--1:heptad_counter=MCP-24H--1||MCP-40H--46:lbd_counter=:lca_tree=o__Burkholderiales:length_avg=132.33333333333334:length_max=138.0:length_min=123.0:length_std=8.144527815247077:length_sum=397.0:mismatch_avg=30.666666666666668:mismatch_max=33.0:mismatch_min=27.0:mismatch_std=3.2145502536643185:mismatch_sum=92.0:name=N206213:qcovhsp_avg=99.26666666666667:qcovhsp_max=100.0:qcovhsp_min=98.6:qcovhsp_std=0.7023769168568518:qcovhsp_sum=297.8:qend_avg=131.0:qend_max=138.0:qend_min=123.0:qend_std=7.54983443527075:qend_sum=393.0:qstart_avg=1.6666666666666667:qstart_max=3.0:qstart_min=1.0:qstart_std=1.1547005383792517:qstart_sum=5.0:ref_name_counter=GB_GCA_004297625.1_protein.faa_SCTY01000022.1_171@PF00015_full_PFAM.506.689--1||GB_GCA_005883675.1_protein.faa_VBCM01000193.1_5@PF00015_full_PFAM.7.215--1||GB_GCA_013813615.1_protein.faa_JACCRJ010000089.1_2@PF00015_full_PFAM.635.808--1:scovhsp_avg=69.63333333333334:scovhsp_max=78.6:scovhsp_min=58.7:scovhsp_std=10.094718090830137:scovhsp_sum=208.9:send_avg=169.66666666666666:send_max=188.0:send_min=157.0:send_std=16.258331197676263:send_sum=509.0:sstart_avg=41.0:sstart_max=67.0:sstart_min=22.0:sstart_std=23.302360395462088:sstart_sum=123.0])0:5e-09[&&NHX:Sample_counter=rhizpot1--18||rhizpot2--4||rhizpot3--22||rhiztom3--2:Type_counter=GTDB--2||capture--46:besthit_avg=77.925:besthit_max=91.8:besthit_min=67.4:besthit_std=10.623048840453789:besthit_sum=311.7:bitscore_avg=174.25:bitscore_max=240.0:bitscore_min=133.0:bitscore_std=49.012753442343964:bitscore_sum=697.0:capture_class_counter=c__Alphaproteobacteria--1||c__Desulfuromonadia--1||c__Gammaproteobacteria--3||c__Gemmatimonadetes--1||c__Halobacteria--25||c__Myxococcia--5||c__Polyangia--10:capture_domain_counter=d__Archaea--25||d__Bacteria--21:capture_family_counter=f__Anaeromyxobacteraceae--5||f__GWC2-71-9--1||f__Geobacteraceae--1||f__JADJMO01--1||f__JAEUJZ01--2||f__Natrialbaceae--24||f__Polyangiaceae--7||f__Pseudomonadaceae--3||f__QS-9-68-17--1||f__Sphingomonadaceae--1:capture_genus_counter=g__AG41--1||g__Anaeromyxobacter--5||g__CAITIQ01--1||g__Geoanaerobacter--1||g__Halostella--1||g__Halovivax--24||g__JADJMO01--1||g__JAGNNG01--2||g__Polyangium--6||g__Pseudomonas_E--3||g__Sphingomonas--1:capture_order_counter=o__Gemmatimonadales--1||o__Geobacterales--1||o__Halobacteriales--25||o__Myxococcales--5||o__Palsa-1104--2||o__Polyangiales--8||o__Pseudomonadales--3||o__Sphingomonadales--1:capture_phylum_counter=p__Desulfobacterota--1||p__Gemmatimonadota--1||p__Halobacteriota--25||p__Myxococcota--15||p__Proteobacteria--4:capture_species_counter=s__AG41 sp003222155--1||s__Anaeromyxobacter sp000017505--5||s__CAITIQ01 sp016719945--1||s__Geoanaerobacter sp000813145--1||s__Halostella sp003023565--1||s__Halovivax asiaticus--24||s__JADJMO01 sp016709545--1||s__JAGNNG01 sp016794465--2||s__Polyangium sp005144635--6||s__Pseudomonas_E edaphica--1||s__Pseudomonas_E gregormendelii--1||s__Pseudomonas_E peli--1||s__Sphingomonas sp001650735--1:evalue_avg=1.9092675e-40:evalue_max=7.63e-40:evalue_min=1.41e-81:evalue_std=3.8138231229163825e-40:evalue_sum=7.63707e-40:gapopen_avg=0.75:gapopen_max=2.0:gapopen_min=0.0:gapopen_std=0.9574271077563381:gapopen_sum=3.0:gtdb_class_counter=c__Gammaproteobacteria--2:gtdb_domain_counter=d__Bacteria--2:gtdb_family_counter=f__Methylophilaceae--1||f__SG8-41--1:gtdb_genus_counter=g__MM2--1||g__PALSA-1004--1:gtdb_order_counter=o__Burkholderiales--2:gtdb_phylum_counter=p__Proteobacteria--2:gtdb_species_counter=s__MM2 sp001645185--1||s__PALSA-1004 sp003153455--1:heptad_counter=MCP-24H--1||MCP-40H--47:lbd_counter=:lca_tree=o__Burkholderiales:length_avg=135.75:length_max=146.0:length_min=123.0:length_std=9.535023160258536:length_sum=543.0:mismatch_avg=26.0:mismatch_max=33.0:mismatch_min=12.0:mismatch_std=9.695359714832659:mismatch_sum=104.0:name=N206214:qcovhsp_avg=99.1:qcovhsp_max=100.0:qcovhsp_min=98.6:qcovhsp_std=0.6633249580710829:qcovhsp_sum=396.4:qend_avg=135.0:qend_max=147.0:qend_min=123.0:qend_std=10.099504938362077:qend_sum=540.0:qstart_avg=1.75:qstart_max=3.0:qstart_min=1.0:qstart_std=0.9574271077563381:qstart_sum=7.0:ref_name_counter=GB_GCA_004297625.1_protein.faa_SCTY01000022.1_171@PF00015_full_PFAM.506.689--1||GB_GCA_005883675.1_protein.faa_VBCM01000193.1_5@PF00015_full_PFAM.7.215--1||GB_GCA_011391295.1_protein.faa_JAABQT010000223.1_1@PF00015_full_PFAM.79.279--1||GB_GCA_013813615.1_protein.faa_JACCRJ010000089.1_2@PF00015_full_PFAM.635.808--1:scovhsp_avg=70.475:scovhsp_max=78.6:scovhsp_min=58.7:scovhsp_std=8.41244118354872:scovhsp_sum=281.9:send_avg=164.0:send_max=188.0:send_min=147.0:send_std=17.45470328211473:send_sum=656.0:sstart_avg=31.25:sstart_max=67.0:sstart_min=2.0:sstart_std=27.244265451650556:sstart_sum=125.0],(85786f33-99a6-40e1-8d40-39d4176d93b1_1@MCPsignal.413.501:0.0230953[&&NHX:Sample=rhizpot1:Type=capture:capture_class=c__Halobacteria:capture_domain=d__Archaea:capture_family=f__Natrialbaceae:capture_genus=g__Halovivax:capture_order=o__Halobacteriales:capture_phylum=p__Halobacteriota:capture_species=s__Halovivax asiaticus:heptad=MCP-40H],37d5f7ed-9861-4ed6-ab99-ed5b2ad0f56c_5@MCPsignal.166.278:5e-09[&&NHX:Sample=rhizpot3:Type=capture:besthit=92.8:bitscore=183.0:capture_class=c__Halobacteria:capture_domain=d__Archaea:capture_family=f__Natrialbaceae:capture_genus=g__Halovivax:capture_order=o__Halobacteriales:capture_phylum=p__Halobacteriota:capture_species=s__Halovivax asiaticus:evalue=7.51e-60:gapopen=0.0:heptad=MCP-40H:length=111.0:mismatch=8.0:qcovhsp=99.1:qend=112.0:qstart=2.0:ref_name=GB_GCA_011391295.1_protein.faa_JAABQT010000223.1_1@PF00015_full_PFAM.79.279:scovhsp=55.5:send=112.0:sstart=2.0])0:5e-09[&&NHX:Sample_counter=rhizpot1--1||rhizpot3--1:Type_counter=capture--2:besthit_avg=92.8:besthit_max=92.8:besthit_min=92.8:besthit_std=0:besthit_sum=92.8:bitscore_avg=183.0:bitscore_max=183.0:bitscore_min=183.0:bitscore_std=0:bitscore_sum=183.0:capture_class_counter=c__Halobacteria--2:capture_domain_counter=d__Archaea--2:capture_family_counter=f__Natrialbaceae--2:capture_genus_counter=g__Halovivax--2:capture_order_counter=o__Halobacteriales--2:capture_phylum_counter=p__Halobacteriota--2:capture_species_counter=s__Halovivax asiaticus--2:evalue_avg=7.51e-60:evalue_max=7.51e-60:evalue_min=7.51e-60:evalue_std=0:evalue_sum=7.51e-60:gapopen_avg=0.0:gapopen_max=0.0:gapopen_min=0.0:gapopen_std=0:gapopen_sum=0.0:gtdb_class_counter=:gtdb_domain_counter=:gtdb_family_counter=:gtdb_genus_counter=:gtdb_order_counter=:gtdb_phylum_counter=:gtdb_species_counter=:heptad_counter=MCP-40H--2:lbd_counter=:length_avg=111.0:length_max=111.0:length_min=111.0:length_std=0:length_sum=111.0:mismatch_avg=8.0:mismatch_max=8.0:mismatch_min=8.0:mismatch_std=0:mismatch_sum=8.0:name=N206217:qcovhsp_avg=99.1:qcovhsp_max=99.1:qcovhsp_min=99.1:qcovhsp_std=0:qcovhsp_sum=99.1:qend_avg=112.0:qend_max=112.0:qend_min=112.0:qend_std=0:qend_sum=112.0:qstart_avg=2.0:qstart_max=2.0:qstart_min=2.0:qstart_std=0:qstart_sum=2.0:ref_name_counter=GB_GCA_011391295.1_protein.faa_JAABQT010000223.1_1@PF00015_full_PFAM.79.279--1:scovhsp_avg=55.5:scovhsp_max=55.5:scovhsp_min=55.5:scovhsp_std=0:scovhsp_sum=55.5:send_avg=112.0:send_max=112.0:send_min=112.0:send_std=0:send_sum=112.0:sstart_avg=2.0:sstart_max=2.0:sstart_min=2.0:sstart_std=0:sstart_sum=2.0])0.479:5e-09[&&NHX:Sample_counter=rhizpot1--19||rhizpot2--4||rhizpot3--23||rhiztom3--2:Type_counter=GTDB--2||capture--48:besthit_avg=80.9:besthit_max=92.8:besthit_min=67.4:besthit_std=11.35297317886376:besthit_sum=404.5:bitscore_avg=176.0:bitscore_max=240.0:bitscore_min=133.0:bitscore_std=42.62628297189423:bitscore_sum=880.0:capture_class_counter=c__Alphaproteobacteria--1||c__Desulfuromonadia--1||c__Gammaproteobacteria--3||c__Gemmatimonadetes--1||c__Halobacteria--27||c__Myxococcia--5||c__Polyangia--10:capture_domain_counter=d__Archaea--27||d__Bacteria--21:capture_family_counter=f__Anaeromyxobacteraceae--5||f__GWC2-71-9--1||f__Geobacteraceae--1||f__JADJMO01--1||f__JAEUJZ01--2||f__Natrialbaceae--26||f__Polyangiaceae--7||f__Pseudomonadaceae--3||f__QS-9-68-17--1||f__Sphingomonadaceae--1:capture_genus_counter=g__AG41--1||g__Anaeromyxobacter--5||g__CAITIQ01--1||g__Geoanaerobacter--1||g__Halostella--1||g__Halovivax--26||g__JADJMO01--1||g__JAGNNG01--2||g__Polyangium--6||g__Pseudomonas_E--3||g__Sphingomonas--1:capture_order_counter=o__Gemmatimonadales--1||o__Geobacterales--1||o__Halobacteriales--27||o__Myxococcales--5||o__Palsa-1104--2||o__Polyangiales--8||o__Pseudomonadales--3||o__Sphingomonadales--1:capture_phylum_counter=p__Desulfobacterota--1||p__Gemmatimonadota--1||p__Halobacteriota--27||p__Myxococcota--15||p__Proteobacteria--4:capture_species_counter=s__AG41 sp003222155--1||s__Anaeromyxobacter sp000017505--5||s__CAITIQ01 sp016719945--1||s__Geoanaerobacter sp000813145--1||s__Halostella sp003023565--1||s__Halovivax asiaticus--26||s__JADJMO01 sp016709545--1||s__JAGNNG01 sp016794465--2||s__Polyangium sp005144635--6||s__Pseudomonas_E edaphica--1||s__Pseudomonas_E gregormendelii--1||s__Pseudomonas_E peli--1||s__Sphingomonas sp001650735--1:evalue_avg=1.5274140000000001e-40:evalue_max=7.63e-40:evalue_min=1.41e-81:evalue_std=3.41145065726884e-40:evalue_sum=7.63707e-40:gapopen_avg=0.6:gapopen_max=2.0:gapopen_min=0.0:gapopen_std=0.8944271909999159:gapopen_sum=3.0:gtdb_class_counter=c__Gammaproteobacteria--2:gtdb_domain_counter=d__Bacteria--2:gtdb_family_counter=f__Methylophilaceae--1||f__SG8-41--1:gtdb_genus_counter=g__MM2--1||g__PALSA-1004--1:gtdb_order_counter=o__Burkholderiales--2:gtdb_phylum_counter=p__Proteobacteria--2:gtdb_species_counter=s__MM2 sp001645185--1||s__PALSA-1004 sp003153455--1:heptad_counter=MCP-24H--1||MCP-40H--49:lbd_counter=:lca_tree=o__Burkholderiales:length_avg=130.8:length_max=146.0:length_min=111.0:length_std=13.809417076763232:length_sum=654.0:mismatch_avg=22.4:mismatch_max=33.0:mismatch_min=8.0:mismatch_std=11.631852818876277:mismatch_sum=112.0:name=N206218:qcovhsp_avg=99.1:qcovhsp_max=100.0:qcovhsp_min=98.6:qcovhsp_std=0.5744562646538055:qcovhsp_sum=495.5:qend_avg=130.4:qend_max=147.0:qend_min=112.0:qend_std=13.501851724856113:qend_sum=652.0:qstart_avg=1.8:qstart_max=3.0:qstart_min=1.0:qstart_std=0.8366600265340756:qstart_sum=9.0:ref_name_counter=GB_GCA_004297625.1_protein.faa_SCTY01000022.1_171@PF00015_full_PFAM.506.689--1||GB_GCA_005883675.1_protein.faa_VBCM01000193.1_5@PF00015_full_PFAM.7.215--1||GB_GCA_011391295.1_protein.faa_JAABQT010000223.1_1@PF00015_full_PFAM.79.279--2||GB_GCA_013813615.1_protein.faa_JACCRJ010000089.1_2@PF00015_full_PFAM.635.808--1:scovhsp_avg=67.47999999999999:scovhsp_max=78.6:scovhsp_min=55.5:scovhsp_std=9.895807192947927:scovhsp_sum=337.4:send_avg=153.6:send_max=188.0:send_min=112.0:send_std=27.73625785862253:send_sum=768.0:sstart_avg=25.4:sstart_max=67.0:sstart_min=2.0:sstart_std=26.977768625295905:sstart_sum=127.0],((a8436c06-ee92-4d7b-923c-f973aa16f739_5@MCPsignal.214.334:0.0138391[&&NHX:Sample=rhizpot3:Type=capture:besthit=92.4:bitscore=196.0:capture_class=c__Halobacteria:capture_domain=d__Archaea:capture_family=f__Natrialbaceae:capture_genus=g__Halovivax:capture_order=o__Halobacteriales:capture_phylum=p__Halobacteriota:capture_species=s__Halovivax asiaticus:evalue=7.06e-65:gapopen=0.0:heptad=MCP-40H:length=118.0:mismatch=9.0:qcovhsp=98.3:qend=119.0:qstart=2.0:ref_name=GB_GCA_011391295.1_protein.faa_JAABQT010000223.1_1@PF00015_full_PFAM.79.279:scovhsp=59.0:send=119.0:sstart=2.0],1e93d537-4c99-4624-8614-160a40f99f54_5@MCPsignal.130.245:0.0221991[&&NHX:Sample=rhizpot3:Type=capture:besthit=92.8:bitscore=182.0:capture_class=c__Halobacteria:capture_domain=d__Archaea:capture_family=f__Natrialbaceae:capture_genus=g__Halovivax:capture_order=o__Halobacteriales:capture_phylum=p__Halobacteriota:capture_species=s__Halovivax asiaticus:evalue=2.42e-59:gapopen=0.0:heptad=MCP-40H:length=111.0:mismatch=8.0:qcovhsp=96.5:qend=112.0:qstart=2.0:ref_name=GB_GCA_011391295.1_protein.faa_JAABQT010000223.1_1@PF00015_full_PFAM.79.279:scovhsp=55.5:send=112.0:sstart=2.0])0:5e-09[&&NHX:Sample_counter=rhizpot3--2:Type_counter=capture--2:besthit_avg=92.6:besthit_max=92.8:besthit_min=92.4:besthit_std=0.282842712474613:besthit_sum=185.2:bitscore_avg=189.0:bitscore_max=196.0:bitscore_min=182.0:bitscore_std=9.899494936611665:bitscore_sum=378.0:capture_class_counter=c__Halobacteria--2:capture_domain_counter=d__Archaea--2:capture_family_counter=f__Natrialbaceae--2:capture_genus_counter=g__Halovivax--2:capture_order_counter=o__Halobacteriales--2:capture_phylum_counter=p__Halobacteriota--2:capture_species_counter=s__Halovivax asiaticus--2:evalue_avg=1.21000353e-59:evalue_max=2.42e-59:evalue_min=7.06e-65:evalue_std=1.7111934182975698e-59:evalue_sum=2.42000706e-59:gapopen_avg=0.0:gapopen_max=0.0:gapopen_min=0.0:gapopen_std=0.0:gapopen_sum=0.0:gtdb_class_counter=:gtdb_domain_counter=:gtdb_family_counter=:gtdb_genus_counter=:gtdb_order_counter=:gtdb_phylum_counter=:gtdb_species_counter=:heptad_counter=MCP-40H--2:lbd_counter=:length_avg=114.5:length_max=118.0:length_min=111.0:length_std=4.949747468305833:length_sum=229.0:mismatch_avg=8.5:mismatch_max=9.0:mismatch_min=8.0:mismatch_std=0.7071067811865476:mismatch_sum=17.0:name=N206221:qcovhsp_avg=97.4:qcovhsp_max=98.3:qcovhsp_min=96.5:qcovhsp_std=1.2727922061357835:qcovhsp_sum=194.8:qend_avg=115.5:qend_max=119.0:qend_min=112.0:qend_std=4.949747468305833:qend_sum=231.0:qstart_avg=2.0:qstart_max=2.0:qstart_min=2.0:qstart_std=0.0:qstart_sum=4.0:ref_name_counter=GB_GCA_011391295.1_protein.faa_JAABQT010000223.1_1@PF00015_full_PFAM.79.279--2:scovhsp_avg=57.25:scovhsp_max=59.0:scovhsp_min=55.5:scovhsp_std=2.4748737341529163:scovhsp_sum=114.5:send_avg=115.5:send_max=119.0:send_min=112.0:send_std=4.949747468305833:send_sum=231.0:sstart_avg=2.0:sstart_max=2.0:sstart_min=2.0:sstart_std=0.0:sstart_sum=4.0],(92cfecc2-192e-4857-a60e-f8295884d5a6_4@MCPsignal.273.413:0.0225093[&&NHX:Sample=rhizpot1:Type=capture:besthit=89.9:bitscore=221.0:capture_class=c__Halobacteria:capture_domain=d__Archaea:capture_family=f__Natrialbaceae:capture_genus=g__Halovivax:capture_order=o__Halobacteriales:capture_phylum=p__Halobacteriota:capture_species=s__Halovivax asiaticus:evalue=4.15e-74:gapopen=0.0:heptad=MCP-40H:length=138.0:mismatch=14.0:qcovhsp=98.6:qend=139.0:qstart=2.0:ref_name=GB_GCA_011391295.1_protein.faa_JAABQT010000223.1_1@PF00015_full_PFAM.79.279:scovhsp=69.0:send=139.0:sstart=2.0],9c8870be-dfbd-452a-8638-485c9f779850_3@MCPsignal.41.128:0.00910412[&&NHX:Sample=rhizpot1:Type=capture:capture_class=c__Halobacteria:capture_domain=d__Archaea:capture_family=f__Natrialbaceae:capture_genus=g__Halovivax:capture_order=o__Halobacteriales:capture_phylum=p__Halobacteriota:capture_species=s__Halovivax asiaticus:heptad=MCP-40H])0:5e-09[&&NHX:Sample_counter=rhizpot1--2:Type_counter=capture--2:besthit_avg=89.9:besthit_max=89.9:besthit_min=89.9:besthit_std=0:besthit_sum=89.9:bitscore_avg=221.0:bitscore_max=221.0:bitscore_min=221.0:bitscore_std=0:bitscore_sum=221.0:capture_class_counter=c__Halobacteria--2:capture_domain_counter=d__Archaea--2:capture_family_counter=f__Natrialbaceae--2:capture_genus_counter=g__Halovivax--2:capture_order_counter=o__Halobacteriales--2:capture_phylum_counter=p__Halobacteriota--2:capture_species_counter=s__Halovivax asiaticus--2:evalue_avg=4.15e-74:evalue_max=4.15e-74:evalue_min=4.15e-74:evalue_std=0:evalue_sum=4.15e-74:gapopen_avg=0.0:gapopen_max=0.0:gapopen_min=0.0:gapopen_std=0:gapopen_sum=0.0:gtdb_class_counter=:gtdb_domain_counter=:gtdb_family_counter=:gtdb_genus_counter=:gtdb_order_counter=:gtdb_phylum_counter=:gtdb_species_counter=:heptad_counter=MCP-40H--2:lbd_counter=:length_avg=138.0:length_max=138.0:length_min=138.0:length_std=0:length_sum=138.0:mismatch_avg=14.0:mismatch_max=14.0:mismatch_min=14.0:mismatch_std=0:mismatch_sum=14.0:name=N206224:qcovhsp_avg=98.6:qcovhsp_max=98.6:qcovhsp_min=98.6:qcovhsp_std=0:qcovhsp_sum=98.6:qend_avg=139.0:qend_max=139.0:qend_min=139.0:qend_std=0:qend_sum=139.0:qstart_avg=2.0:qstart_max=2.0:qstart_min=2.0:qstart_std=0:qstart_sum=2.0:ref_name_counter=GB_GCA_011391295.1_protein.faa_JAABQT010000223.1_1@PF00015_full_PFAM.79.279--1:scovhsp_avg=69.0:scovhsp_max=69.0:scovhsp_min=69.0:scovhsp_std=0:scovhsp_sum=69.0:send_avg=139.0:send_max=139.0:send_min=139.0:send_std=0:send_sum=139.0:sstart_avg=2.0:sstart_max=2.0:sstart_min=2.0:sstart_std=0:sstart_sum=2.0])0.744:5e-09[&&NHX:Sample_counter=rhizpot1--2||rhizpot3--2:Type_counter=capture--4:besthit_avg=91.7:besthit_max=92.8:besthit_min=89.9:besthit_std=1.571623364550168:besthit_sum=275.1:bitscore_avg=199.66666666666666:bitscore_max=221.0:bitscore_min=182.0:bitscore_std=19.75685535031659:bitscore_sum=599.0:capture_class_counter=c__Halobacteria--4:capture_domain_counter=d__Archaea--4:capture_family_counter=f__Natrialbaceae--4:capture_genus_counter=g__Halovivax--4:capture_order_counter=o__Halobacteriales--4:capture_phylum_counter=p__Halobacteriota--4:capture_species_counter=s__Halovivax asiaticus--4:evalue_avg=8.066690200000012e-60:evalue_max=2.42e-59:evalue_min=4.15e-74:evalue_std=1.3971856133969022e-59:evalue_sum=2.420007060000004e-59:gapopen_avg=0.0:gapopen_max=0.0:gapopen_min=0.0:gapopen_std=0.0:gapopen_sum=0.0:gtdb_class_counter=:gtdb_domain_counter=:gtdb_family_counter=:gtdb_genus_counter=:gtdb_order_counter=:gtdb_phylum_counter=:gtdb_species_counter=:heptad_counter=MCP-40H--4:lbd_counter=:length_avg=122.33333333333333:length_max=138.0:length_min=111.0:length_std=14.011899704655802:length_sum=367.0:mismatch_avg=10.333333333333334:mismatch_max=14.0:mismatch_min=8.0:mismatch_std=3.214550253664318:mismatch_sum=31.0:name=N206225:qcovhsp_avg=97.8:qcovhsp_max=98.6:qcovhsp_min=96.5:qcovhsp_std=1.1357816691600522:qcovhsp_sum=293.4:qend_avg=123.33333333333333:qend_max=139.0:qend_min=112.0:qend_std=14.011899704655802:qend_sum=370.0:qstart_avg=2.0:qstart_max=2.0:qstart_min=2.0:qstart_std=0.0:qstart_sum=6.0:ref_name_counter=GB_GCA_011391295.1_protein.faa_JAABQT010000223.1_1@PF00015_full_PFAM.79.279--3:scovhsp_avg=61.166666666666664:scovhsp_max=69.0:scovhsp_min=55.5:scovhsp_std=7.005949852327901:scovhsp_sum=183.5:send_avg=123.33333333333333:send_max=139.0:send_min=112.0:send_std=14.011899704655802:send_sum=370.0:sstart_avg=2.0:sstart_max=2.0:sstart_min=2.0:sstart_std=0.0:sstart_sum=6.0])0.939:5e-09[&&NHX:Sample_counter=rhizpot1--21||rhizpot2--4||rhizpot3--25||rhiztom3--2:Type_counter=GTDB--2||capture--52:besthit_avg=84.95:besthit_max=92.8:besthit_min=67.4:besthit_std=10.276186062932103:besthit_sum=679.6:bitscore_avg=184.875:bitscore_max=240.0:bitscore_min=133.0:bitscore_std=36.05328397960837:bitscore_sum=1479.0:capture_class_counter=c__Alphaproteobacteria--1||c__Desulfuromonadia--1||c__Gammaproteobacteria--3||c__Gemmatimonadetes--1||c__Halobacteria--31||c__Myxococcia--5||c__Polyangia--10:capture_domain_counter=d__Archaea--31||d__Bacteria--21:capture_family_counter=f__Anaeromyxobacteraceae--5||f__GWC2-71-9--1||f__Geobacteraceae--1||f__JADJMO01--1||f__JAEUJZ01--2||f__Natrialbaceae--30||f__Polyangiaceae--7||f__Pseudomonadaceae--3||f__QS-9-68-17--1||f__Sphingomonadaceae--1:capture_genus_counter=g__AG41--1||g__Anaeromyxobacter--5||g__CAITIQ01--1||g__Geoanaerobacter--1||g__Halostella--1||g__Halovivax--30||g__JADJMO01--1||g__JAGNNG01--2||g__Polyangium--6||g__Pseudomonas_E--3||g__Sphingomonas--1:capture_order_counter=o__Gemmatimonadales--1||o__Geobacterales--1||o__Halobacteriales--31||o__Myxococcales--5||o__Palsa-1104--2||o__Polyangiales--8||o__Pseudomonadales--3||o__Sphingomonadales--1:capture_phylum_counter=p__Desulfobacterota--1||p__Gemmatimonadota--1||p__Halobacteriota--31||p__Myxococcota--15||p__Proteobacteria--4:capture_species_counter=s__AG41 sp003222155--1||s__Anaeromyxobacter sp000017505--5||s__CAITIQ01 sp016719945--1||s__Geoanaerobacter sp000813145--1||s__Halostella sp003023565--1||s__Halovivax asiaticus--30||s__JADJMO01 sp016709545--1||s__JAGNNG01 sp016794465--2||s__Polyangium sp005144635--6||s__Pseudomonas_E edaphica--1||s__Pseudomonas_E gregormendelii--1||s__Pseudomonas_E peli--1||s__Sphingomonas sp001650735--1:evalue_avg=9.5463375e-41:evalue_max=7.63e-40:evalue_min=1.41e-81:evalue_std=2.697256415899775e-40:evalue_sum=7.63707e-40:gapopen_avg=0.375:gapopen_max=2.0:gapopen_min=0.0:gapopen_std=0.7440238091428449:gapopen_sum=3.0:gtdb_class_counter=c__Gammaproteobacteria--2:gtdb_domain_counter=d__Bacteria--2:gtdb_family_counter=f__Methylophilaceae--1||f__SG8-41--1:gtdb_genus_counter=g__MM2--1||g__PALSA-1004--1:gtdb_order_counter=o__Burkholderiales--2:gtdb_phylum_counter=p__Proteobacteria--2:gtdb_species_counter=s__MM2 sp001645185--1||s__PALSA-1004 sp003153455--1:heptad_counter=MCP-24H--1||MCP-40H--53:lbd_counter=:lca_tree=o__Burkholderiales:length_avg=127.625:length_max=146.0:length_min=111.0:length_std=13.574529720872732:length_sum=1021.0:mismatch_avg=17.875:mismatch_max=33.0:mismatch_min=8.0:mismatch_std=10.92098242571872:mismatch_sum=143.0:name=N206226:qcovhsp_avg=98.61249999999998:qcovhsp_max=100.0:qcovhsp_min=96.5:qcovhsp_std=1.0048987155785547:qcovhsp_sum=788.8999999999999:qend_avg=127.75:qend_max=147.0:qend_min=112.0:qend_std=13.177361539506197:qend_sum=1022.0:qstart_avg=1.875:qstart_max=3.0:qstart_min=1.0:qstart_std=0.6408699444616557:qstart_sum=15.0:ref_name_counter=GB_GCA_004297625.1_protein.faa_SCTY01000022.1_171@PF00015_full_PFAM.506.689--1||GB_GCA_005883675.1_protein.faa_VBCM01000193.1_5@PF00015_full_PFAM.7.215--1||GB_GCA_011391295.1_protein.faa_JAABQT010000223.1_1@PF00015_full_PFAM.79.279--5||GB_GCA_013813615.1_protein.faa_JACCRJ010000089.1_2@PF00015_full_PFAM.635.808--1:scovhsp_avg=65.11250000000001:scovhsp_max=78.6:scovhsp_min=55.5:scovhsp_std=8.98100177358533:scovhsp_sum=520.9000000000001:send_avg=142.25:send_max=188.0:send_min=112.0:send_std=27.222627143085006:send_sum=1138.0:sstart_avg=16.625:sstart_max=67.0:sstart_min=2.0:sstart_std=23.71821180925264:sstart_sum=133.0],((((8077c2ff-be66-4776-ad9d-eb5c97b85fe7_4@MCPsignal.649.823:0.00425543[&&NHX:Sample=rhizpot1:Type=capture:besthit=87.9:bitscore=256.0:capture_class=c__Halobacteria:capture_domain=d__Archaea:capture_family=f__Natrialbaceae:capture_genus=g__Halovivax:capture_order=o__Halobacteriales:capture_phylum=p__Halobacteriota:capture_species=s__Halovivax asiaticus:evalue=1.61e-87:gapopen=1.0:heptad=MCP-40H:length=173.0:mismatch=20.0:qcovhsp=98.9:qend=172.0:qstart=1.0:ref_name=GB_GCA_011391295.1_protein.faa_JAABQT010000223.1_1@PF00015_full_PFAM.79.279:scovhsp=86.5:send=179.0:sstart=7.0],8ce31415-56f1-483d-81b5-fc2dd0e5e064_2@MCPsignal.63.244:5e-09[&&NHX:Sample=rhizpot3:Type=capture:besthit=88.2:bitscore=269.0:capture_class=c__Halobacteria:capture_domain=d__Archaea:capture_family=f__Natrialbaceae:capture_genus=g__Halovivax:capture_order=o__Halobacteriales:capture_phylum=p__Halobacteriota:capture_species=s__Halovivax asiaticus:evalue=1.42e-92:gapopen=0.0:heptad=MCP-40H:length=178.0:mismatch=21.0:qcovhsp=98.3:qend=179.0:qstart=2.0:ref_name=GB_GCA_011391295.1_protein.faa_JAABQT010000223.1_1@PF00015_full_PFAM.79.279:scovhsp=89.0:send=179.0:sstart=2.0])0:5e-09[&&NHX:Sample_counter=rhizpot1--1||rhizpot3--1:Type_counter=capture--2:besthit_avg=88.05000000000001:besthit_max=88.2:besthit_min=87.9:besthit_std=0.21213203435596226:besthit_sum=176.10000000000002:bitscore_avg=262.5:bitscore_max=269.0:bitscore_min=256.0:bitscore_std=9.192388155425117:bitscore_sum=525.0:capture_class_counter=c__Halobacteria--2:capture_domain_counter=d__Archaea--2:capture_family_counter=f__Natrialbaceae--2:capture_genus_counter=g__Halovivax--2:capture_order_counter=o__Halobacteriales--2:capture_phylum_counter=p__Halobacteriota--2:capture_species_counter=s__Halovivax asiaticus--2:evalue_avg=8.050071000000001e-88:evalue_max=1.61e-87:evalue_min=1.42e-92:evalue_std=1.1384318767940488e-87:evalue_sum=1.6100142000000001e-87:gapopen_avg=0.5:gapopen_max=1.0:gapopen_min=0.0:gapopen_std=0.7071067811865476:gapopen_sum=1.0:gtdb_class_counter=:gtdb_domain_counter=:gtdb_family_counter=:gtdb_genus_counter=:gtdb_order_counter=:gtdb_phylum_counter=:gtdb_species_counter=:heptad_counter=MCP-40H--2:lbd_counter=:length_avg=175.5:length_max=178.0:length_min=173.0:length_std=3.5355339059327378:length_sum=351.0:mismatch_avg=20.5:mismatch_max=21.0:mismatch_min=20.0:mismatch_std=0.7071067811865476:mismatch_sum=41.0:name=N206229:qcovhsp_avg=98.6:qcovhsp_max=98.9:qcovhsp_min=98.3:qcovhsp_std=0.4242640687119345:qcovhsp_sum=197.2:qend_avg=175.5:qend_max=179.0:qend_min=172.0:qend_std=4.949747468305833:qend_sum=351.0:qstart_avg=1.5:qstart_max=2.0:qstart_min=1.0:qstart_std=0.7071067811865476:qstart_sum=3.0:ref_name_counter=GB_GCA_011391295.1_protein.faa_JAABQT010000223.1_1@PF00015_full_PFAM.79.279--2:scovhsp_avg=87.75:scovhsp_max=89.0:scovhsp_min=86.5:scovhsp_std=1.7677669529663689:scovhsp_sum=175.5:send_avg=179.0:send_max=179.0:send_min=179.0:send_std=0.0:send_sum=358.0:sstart_avg=4.5:sstart_max=7.0:sstart_min=2.0:sstart_std=3.5355339059327378:sstart_sum=9.0],6efd83f0-987f-4d3a-9a0c-87a2bc641bcc_4@MCPsignal.59.233:5e-09[&&NHX:Sample=rhizpot1:Type=capture:besthit=88.4:bitscore=264.0:capture_class=c__Halobacteria:capture_domain=d__Archaea:capture_family=f__Natrialbaceae:capture_genus=g__Halovivax:capture_order=o__Halobacteriales:capture_phylum=p__Halobacteriota:capture_species=s__Halovivax asiaticus:evalue=1.03e-90:gapopen=0.0:heptad=MCP-40H:length=173.0:mismatch=20.0:qcovhsp=99.4:qend=174.0:qstart=2.0:ref_name=GB_GCA_011391295.1_protein.faa_JAABQT010000223.1_1@PF00015_full_PFAM.79.279:scovhsp=86.5:send=174.0:sstart=2.0])0:5e-09[&&NHX:Sample_counter=rhizpot1--2||rhizpot3--1:Type_counter=capture--3:besthit_avg=88.16666666666667:besthit_max=88.4:besthit_min=87.9:besthit_std=0.25166114784235816:besthit_sum=264.5:bitscore_avg=263.0:bitscore_max=269.0:bitscore_min=256.0:bitscore_std=6.557438524302:bitscore_sum=789.0:capture_class_counter=c__Halobacteria--3:capture_domain_counter=d__Archaea--3:capture_family_counter=f__Natrialbaceae--3:capture_genus_counter=g__Halovivax--3:capture_order_counter=o__Halobacteriales--3:capture_phylum_counter=p__Halobacteriota--3:capture_species_counter=s__Halovivax asiaticus--3:evalue_avg=5.370147333333334e-88:evalue_max=1.61e-87:evalue_min=1.42e-92:evalue_std=9.292326376237618e-88:evalue_sum=1.6110442e-87:gapopen_avg=0.3333333333333333:gapopen_max=1.0:gapopen_min=0.0:gapopen_std=0.5773502691896258:gapopen_sum=1.0:gtdb_class_counter=:gtdb_domain_counter=:gtdb_family_counter=:gtdb_genus_counter=:gtdb_order_counter=:gtdb_phylum_counter=:gtdb_species_counter=:heptad_counter=MCP-40H--3:lbd_counter=:length_avg=174.66666666666666:length_max=178.0:length_min=173.0:length_std=2.886751345948129:length_sum=524.0:mismatch_avg=20.333333333333332:mismatch_max=21.0:mismatch_min=20.0:mismatch_std=0.5773502691896258:mismatch_sum=61.0:name=N206231:qcovhsp_avg=98.86666666666667:qcovhsp_max=99.4:qcovhsp_min=98.3:qcovhsp_std=0.5507570547286146:qcovhsp_sum=296.6:qend_avg=175.0:qend_max=179.0:qend_min=172.0:qend_std=3.605551275463989:qend_sum=525.0:qstart_avg=1.6666666666666667:qstart_max=2.0:qstart_min=1.0:qstart_std=0.5773502691896257:qstart_sum=5.0:ref_name_counter=GB_GCA_011391295.1_protein.faa_JAABQT010000223.1_1@PF00015_full_PFAM.79.279--3:scovhsp_avg=87.33333333333333:scovhsp_max=89.0:scovhsp_min=86.5:scovhsp_std=1.4433756729740645:scovhsp_sum=262.0:send_avg=177.33333333333334:send_max=179.0:send_min=174.0:send_std=2.886751345948129:send_sum=532.0:sstart_avg=3.6666666666666665:sstart_max=7.0:sstart_min=2.0:sstart_std=2.886751345948129:sstart_sum=11.0],((6a4df7fc-79bf-43ba-83e7-9d2dcc7feb39_3@MCPsignal.652.772:7e-09[&&NHX:Sample=rhizpot3:Type=capture:besthit=94.9:bitscore=201.0:capture_class=c__Halobacteria:capture_domain=d__Archaea:capture_family=f__Natrialbaceae:capture_genus=g__Halovivax:capture_order=o__Halobacteriales:capture_phylum=p__Halobacteriota:capture_species=s__Halovivax asiaticus:evalue=9.6e-67:gapopen=0.0:heptad=MCP-40H:length=118.0:mismatch=6.0:qcovhsp=98.3:qend=120.0:qstart=3.0:ref_name=GB_GCA_005888925.1_protein.faa_VBCP01000235.1_3@PF00015_full_PFAM.486.683:scovhsp=59.9:send=120.0:sstart=3.0],aa31d333-947c-42fd-8167-aebcc431daf7_6@MCPsignal.228.378:0.00762375[&&NHX:Sample=rhizpot1:Type=capture:besthit=91.3:bitscore=242.0:capture_class=c__Halobacteria:capture_domain=d__Archaea:capture_family=f__Natrialbaceae:capture_genus=g__Halopiger:capture_order=o__Halobacteriales:capture_phylum=p__Halobacteriota:capture_species=s__Halopiger aswanensis:evalue=2.65e-82:gapopen=0.0:heptad=MCP-40H:length=150.0:mismatch=13.0:qcovhsp=100.0:qend=150.0:qstart=1.0:ref_name=GB_GCA_011391295.1_protein.faa_JAABQT010000223.1_1@PF00015_full_PFAM.79.279:scovhsp=75.0:send=158.0:sstart=9.0])0.41:0.00724463[&&NHX:Sample_counter=rhizpot1--1||rhizpot3--1:Type_counter=capture--2:besthit_avg=93.1:besthit_max=94.9:besthit_min=91.3:besthit_std=2.545584412271577:besthit_sum=186.2:bitscore_avg=221.5:bitscore_max=242.0:bitscore_min=201.0:bitscore_std=28.991378028648448:bitscore_sum=443.0:capture_class_counter=c__Halobacteria--2:capture_domain_counter=d__Archaea--2:capture_family_counter=f__Natrialbaceae--2:capture_genus_counter=g__Halopiger--1||g__Halovivax--1:capture_order_counter=o__Halobacteriales--2:capture_phylum_counter=p__Halobacteriota--2:capture_species_counter=s__Halopiger aswanensis--1||s__Halovivax asiaticus--1:evalue_avg=4.800000000000001e-67:evalue_max=9.6e-67:evalue_min=2.65e-82:evalue_std=6.788225099390855e-67:evalue_sum=9.600000000000003e-67:gapopen_avg=0.0:gapopen_max=0.0:gapopen_min=0.0:gapopen_std=0.0:gapopen_sum=0.0:gtdb_class_counter=:gtdb_domain_counter=:gtdb_family_counter=:gtdb_genus_counter=:gtdb_order_counter=:gtdb_phylum_counter=:gtdb_species_counter=:heptad_counter=MCP-40H--2:lbd_counter=:length_avg=134.0:length_max=150.0:length_min=118.0:length_std=22.627416997969522:length_sum=268.0:mismatch_avg=9.5:mismatch_max=13.0:mismatch_min=6.0:mismatch_std=4.949747468305833:mismatch_sum=19.0:name=N206234:qcovhsp_avg=99.15:qcovhsp_max=100.0:qcovhsp_min=98.3:qcovhsp_std=1.2020815280171329:qcovhsp_sum=198.3:qend_avg=135.0:qend_max=150.0:qend_min=120.0:qend_std=21.213203435596427:qend_sum=270.0:qstart_avg=2.0:qstart_max=3.0:qstart_min=1.0:qstart_std=1.4142135623730951:qstart_sum=4.0:ref_name_counter=GB_GCA_005888925.1_protein.faa_VBCP01000235.1_3@PF00015_full_PFAM.486.683--1||GB_GCA_011391295.1_protein.faa_JAABQT010000223.1_1@PF00015_full_PFAM.79.279--1:scovhsp_avg=67.45:scovhsp_max=75.0:scovhsp_min=59.9:scovhsp_std=10.677312395916868:scovhsp_sum=134.9:send_avg=139.0:send_max=158.0:send_min=120.0:send_std=26.870057685088806:send_sum=278.0:sstart_avg=6.0:sstart_max=9.0:sstart_min=3.0:sstart_std=4.242640687119285:sstart_sum=12.0],2e9784c7-9c73-4659-b38a-9d88a13b6a48_2@MCPsignal.461.642:0.0121691[&&NHX:Sample=rhizpot1:Type=capture:besthit=86.5:bitscore=264.0:capture_class=c__Halobacteria:capture_domain=d__Archaea:capture_family=f__Natrialbaceae:capture_genus=g__Halovivax:capture_order=o__Halobacteriales:capture_phylum=p__Halobacteriota:capture_species=s__Halovivax asiaticus:evalue=1.92e-90:gapopen=0.0:heptad=MCP-40H:length=178.0:mismatch=24.0:qcovhsp=98.3:qend=179.0:qstart=2.0:ref_name=GB_GCA_011391295.1_protein.faa_JAABQT010000223.1_1@PF00015_full_PFAM.79.279:scovhsp=89.0:send=179.0:sstart=2.0])0:5e-09[&&NHX:Sample_counter=rhizpot1--2||rhizpot3--1:Type_counter=capture--3:besthit_avg=90.89999999999999:besthit_max=94.9:besthit_min=86.5:besthit_std=4.214261501141098:besthit_sum=272.7:bitscore_avg=235.66666666666666:bitscore_max=264.0:bitscore_min=201.0:bitscore_std=31.973947728319903:bitscore_sum=707.0:capture_class_counter=c__Halobacteria--3:capture_domain_counter=d__Archaea--3:capture_family_counter=f__Natrialbaceae--3:capture_genus_counter=g__Halopiger--1||g__Halovivax--2:capture_order_counter=o__Halobacteriales--3:capture_phylum_counter=p__Halobacteriota--3:capture_species_counter=s__Halopiger aswanensis--1||s__Halovivax asiaticus--2:evalue_avg=3.200000000000001e-67:evalue_max=9.6e-67:evalue_min=1.92e-90:evalue_std=5.542562584220407e-67:evalue_sum=9.600000000000003e-67:gapopen_avg=0.0:gapopen_max=0.0:gapopen_min=0.0:gapopen_std=0.0:gapopen_sum=0.0:gtdb_class_counter=:gtdb_domain_counter=:gtdb_family_counter=:gtdb_genus_counter=:gtdb_order_counter=:gtdb_phylum_counter=:gtdb_species_counter=:heptad_counter=MCP-40H--3:lbd_counter=:length_avg=148.66666666666666:length_max=178.0:length_min=118.0:length_std=30.02221399786054:length_sum=446.0:mismatch_avg=14.333333333333334:mismatch_max=24.0:mismatch_min=6.0:mismatch_std=9.073771725877465:mismatch_sum=43.0:name=N206236:qcovhsp_avg=98.86666666666667:qcovhsp_max=100.0:qcovhsp_min=98.3:qcovhsp_std=0.9814954576223655:qcovhsp_sum=296.6:qend_avg=149.66666666666666:qend_max=179.0:qend_min=120.0:qend_std=29.501412395567325:qend_sum=449.0:qstart_avg=2.0:qstart_max=3.0:qstart_min=1.0:qstart_std=1.0:qstart_sum=6.0:ref_name_counter=GB_GCA_005888925.1_protein.faa_VBCP01000235.1_3@PF00015_full_PFAM.486.683--1||GB_GCA_011391295.1_protein.faa_JAABQT010000223.1_1@PF00015_full_PFAM.79.279--2:scovhsp_avg=74.63333333333334:scovhsp_max=89.0:scovhsp_min=59.9:scovhsp_std=14.553464650499322:scovhsp_sum=223.9:send_avg=152.33333333333334:send_max=179.0:send_min=120.0:send_std=29.905406423142512:send_sum=457.0:sstart_avg=4.666666666666667:sstart_max=9.0:sstart_min=2.0:sstart_std=3.7859388972001824:sstart_sum=14.0])0.188:5e-09[&&NHX:Sample_counter=rhizpot1--4||rhizpot3--2:Type_counter=capture--6:besthit_avg=89.53333333333335:besthit_max=94.9:besthit_min=86.5:besthit_std=3.0611544663193113:besthit_sum=537.2:bitscore_avg=249.33333333333334:bitscore_max=269.0:bitscore_min=201.0:bitscore_std=25.5003267952916:bitscore_sum=1496.0:capture_class_counter=c__Halobacteria--6:capture_domain_counter=d__Archaea--6:capture_family_counter=f__Natrialbaceae--6:capture_genus_counter=g__Halopiger--1||g__Halovivax--5:capture_order_counter=o__Halobacteriales--6:capture_phylum_counter=p__Halobacteriota--6:capture_species_counter=s__Halopiger aswanensis--1||s__Halovivax asiaticus--5:evalue_avg=1.6000000000000004e-67:evalue_max=9.6e-67:evalue_min=1.42e-92:evalue_std=3.919183588453085e-67:evalue_sum=9.600000000000003e-67:gapopen_avg=0.16666666666666666:gapopen_max=1.0:gapopen_min=0.0:gapopen_std=0.408248290463863:gapopen_sum=1.0:gtdb_class_counter=:gtdb_domain_counter=:gtdb_family_counter=:gtdb_genus_counter=:gtdb_order_counter=:gtdb_phylum_counter=:gtdb_species_counter=:heptad_counter=MCP-40H--6:lbd_counter=:length_avg=161.66666666666666:length_max=178.0:length_min=118.0:length_std=23.80476142847617:length_sum=970.0:mismatch_avg=17.333333333333332:mismatch_max=24.0:mismatch_min=6.0:mismatch_std=6.623191577077223:mismatch_sum=104.0:name=N206237:qcovhsp_avg=98.86666666666667:qcovhsp_max=100.0:qcovhsp_min=98.3:qcovhsp_std=0.7118052168020896:qcovhsp_sum=593.2:qend_avg=162.33333333333334:qend_max=179.0:qend_min=120.0:qend_std=23.363789646944408:qend_sum=974.0:qstart_avg=1.8333333333333333:qstart_max=3.0:qstart_min=1.0:qstart_std=0.752772652709081:qstart_sum=11.0:ref_name_counter=GB_GCA_005888925.1_protein.faa_VBCP01000235.1_3@PF00015_full_PFAM.486.683--1||GB_GCA_011391295.1_protein.faa_JAABQT010000223.1_1@PF00015_full_PFAM.79.279--5:scovhsp_avg=80.98333333333333:scovhsp_max=89.0:scovhsp_min=59.9:scovhsp_std=11.573317012277277:scovhsp_sum=485.9:send_avg=164.83333333333334:send_max=179.0:send_min=120.0:send_std=23.421500094286593:send_sum=989.0:sstart_avg=4.166666666666667:sstart_max=9.0:sstart_min=2.0:sstart_std=3.0605010483034745:sstart_sum=25.0],e7195cff-2f90-4040-a35e-44d2d5fb2ea1_2@MCPsignal.114.262:0.0152233[&&NHX:Sample=rhizpot1:Type=capture:besthit=89.0:bitscore=230.0:capture_class=c__Halobacteria:capture_domain=d__Archaea:capture_family=f__Haloferacaceae:capture_genus=g__Halorubrum:capture_order=o__Halobacteriales:capture_phylum=p__Halobacteriota:capture_species=s__Halorubrum sodomense:evalue=1.28e-77:gapopen=1.0:heptad=MCP-40H:length=146.0:mismatch=15.0:qcovhsp=98.0:qend=146.0:qstart=2.0:ref_name=GB_GCA_011391295.1_protein.faa_JAABQT010000223.1_1@PF00015_full_PFAM.79.279:scovhsp=73.0:send=147.0:sstart=2.0])0:5e-09[&&NHX:Sample_counter=rhizpot1--5||rhizpot3--2:Type_counter=capture--7:besthit_avg=89.45714285714287:besthit_max=94.9:besthit_min=86.5:besthit_std=2.8017001641010433:besthit_sum=626.2:bitscore_avg=246.57142857142858:bitscore_max=269.0:bitscore_min=201.0:bitscore_std=24.39847770426906:bitscore_sum=1726.0:capture_class_counter=c__Halobacteria--7:capture_domain_counter=d__Archaea--7:capture_family_counter=f__Haloferacaceae--1||f__Natrialbaceae--6:capture_genus_counter=g__Halopiger--1||g__Halorubrum--1||g__Halovivax--5:capture_order_counter=o__Halobacteriales--7:capture_phylum_counter=p__Halobacteriota--7:capture_species_counter=s__Halopiger aswanensis--1||s__Halorubrum sodomense--1||s__Halovivax asiaticus--5:evalue_avg=1.3714285714468575e-67:evalue_max=9.6e-67:evalue_min=1.42e-92:evalue_std=3.628458940880517e-67:evalue_sum=9.600000000128002e-67:gapopen_avg=0.2857142857142857:gapopen_max=1.0:gapopen_min=0.0:gapopen_std=0.48795003647426666:gapopen_sum=2.0:gtdb_class_counter=:gtdb_domain_counter=:gtdb_family_counter=:gtdb_genus_counter=:gtdb_order_counter=:gtdb_phylum_counter=:gtdb_species_counter=:heptad_counter=MCP-40H--7:lbd_counter=:length_avg=159.42857142857142:length_max=178.0:length_min=118.0:length_std=22.52300411325528:length_sum=1116.0:mismatch_avg=17.0:mismatch_max=24.0:mismatch_min=6.0:mismatch_std=6.110100926607787:mismatch_sum=119.0:name=N206239:qcovhsp_avg=98.74285714285715:qcovhsp_max=100.0:qcovhsp_min=98.0:qcovhsp_std=0.7276838664721187:qcovhsp_sum=691.2:qend_avg=160.0:qend_max=179.0:qend_min=120.0:qend_std=22.20360331117452:qend_sum=1120.0:qstart_avg=1.8571428571428572:qstart_max=3.0:qstart_min=1.0:qstart_std=0.6900655593423541:qstart_sum=13.0:ref_name_counter=GB_GCA_005888925.1_protein.faa_VBCP01000235.1_3@PF00015_full_PFAM.486.683--1||GB_GCA_011391295.1_protein.faa_JAABQT010000223.1_1@PF00015_full_PFAM.79.279--6:scovhsp_avg=79.84285714285714:scovhsp_max=89.0:scovhsp_min=59.9:scovhsp_std=10.98739537574111:scovhsp_sum=558.9:send_avg=162.28571428571428:send_max=179.0:send_min=120.0:send_std=22.418104928192047:send_sum=1136.0:sstart_avg=3.857142857142857:sstart_max=9.0:sstart_min=2.0:sstart_std=2.911389784311004:sstart_sum=27.0])0.777:0.00404732[&&NHX:Sample_counter=rhizpot1--26||rhizpot2--4||rhizpot3--27||rhiztom3--2:Type_counter=GTDB--2||capture--59:besthit_avg=87.05333333333333:besthit_max=94.9:besthit_min=67.4:besthit_std=7.847371413106306:besthit_sum=1305.8:bitscore_avg=213.66666666666666:bitscore_max=269.0:bitscore_min=133.0:bitscore_std=43.81889133804321:bitscore_sum=3205.0:capture_class_counter=c__Alphaproteobacteria--1||c__Desulfuromonadia--1||c__Gammaproteobacteria--3||c__Gemmatimonadetes--1||c__Halobacteria--38||c__Myxococcia--5||c__Polyangia--10:capture_domain_counter=d__Archaea--38||d__Bacteria--21:capture_family_counter=f__Anaeromyxobacteraceae--5||f__GWC2-71-9--1||f__Geobacteraceae--1||f__Haloferacaceae--1||f__JADJMO01--1||f__JAEUJZ01--2||f__Natrialbaceae--36||f__Polyangiaceae--7||f__Pseudomonadaceae--3||f__QS-9-68-17--1||f__Sphingomonadaceae--1:capture_genus_counter=g__AG41--1||g__Anaeromyxobacter--5||g__CAITIQ01--1||g__Geoanaerobacter--1||g__Halopiger--1||g__Halorubrum--1||g__Halostella--1||g__Halovivax--35||g__JADJMO01--1||g__JAGNNG01--2||g__Polyangium--6||g__Pseudomonas_E--3||g__Sphingomonas--1:capture_order_counter=o__Gemmatimonadales--1||o__Geobacterales--1||o__Halobacteriales--38||o__Myxococcales--5||o__Palsa-1104--2||o__Polyangiales--8||o__Pseudomonadales--3||o__Sphingomonadales--1:capture_phylum_counter=p__Desulfobacterota--1||p__Gemmatimonadota--1||p__Halobacteriota--38||p__Myxococcota--15||p__Proteobacteria--4:capture_species_counter=s__AG41 sp003222155--1||s__Anaeromyxobacter sp000017505--5||s__CAITIQ01 sp016719945--1||s__Geoanaerobacter sp000813145--1||s__Halopiger aswanensis--1||s__Halorubrum sodomense--1||s__Halostella sp003023565--1||s__Halovivax asiaticus--35||s__JADJMO01 sp016709545--1||s__JAGNNG01 sp016794465--2||s__Polyangium sp005144635--6||s__Pseudomonas_E edaphica--1||s__Pseudomonas_E gregormendelii--1||s__Pseudomonas_E peli--1||s__Sphingomonas sp001650735--1:evalue_avg=5.091380000000001e-41:evalue_max=7.63e-40:evalue_min=1.42e-92:evalue_std=1.9699279798155057e-40:evalue_sum=7.63707e-40:gapopen_avg=0.3333333333333333:gapopen_max=2.0:gapopen_min=0.0:gapopen_std=0.6172133998483675:gapopen_sum=5.0:gtdb_class_counter=c__Gammaproteobacteria--2:gtdb_domain_counter=d__Bacteria--2:gtdb_family_counter=f__Methylophilaceae--1||f__SG8-41--1:gtdb_genus_counter=g__MM2--1||g__PALSA-1004--1:gtdb_order_counter=o__Burkholderiales--2:gtdb_phylum_counter=p__Proteobacteria--2:gtdb_species_counter=s__MM2 sp001645185--1||s__PALSA-1004 sp003153455--1:heptad_counter=MCP-24H--1||MCP-40H--60:lbd_counter=:lca_tree=o__Burkholderiales:length_avg=142.46666666666667:length_max=178.0:length_min=111.0:length_std=24.06795933739848:length_sum=2137.0:mismatch_avg=17.466666666666665:mismatch_max=33.0:mismatch_min=6.0:mismatch_std=8.708507061379422:mismatch_sum=262.0:name=N206240:qcovhsp_avg=98.67333333333333:qcovhsp_max=100.0:qcovhsp_min=96.5:qcovhsp_std=0.8581264198129283:qcovhsp_sum=1480.1:qend_avg=142.8:qend_max=179.0:qend_min=112.0:qend_std=23.9886878102397:qend_sum=2142.0:qstart_avg=1.8666666666666667:qstart_max=3.0:qstart_min=1.0:qstart_std=0.6399404734221844:qstart_sum=28.0:ref_name_counter=GB_GCA_004297625.1_protein.faa_SCTY01000022.1_171@PF00015_full_PFAM.506.689--1||GB_GCA_005883675.1_protein.faa_VBCM01000193.1_5@PF00015_full_PFAM.7.215--1||GB_GCA_005888925.1_protein.faa_VBCP01000235.1_3@PF00015_full_PFAM.486.683--1||GB_GCA_011391295.1_protein.faa_JAABQT010000223.1_1@PF00015_full_PFAM.79.279--11||GB_GCA_013813615.1_protein.faa_JACCRJ010000089.1_2@PF00015_full_PFAM.635.808--1:scovhsp_avg=71.98666666666666:scovhsp_max=89.0:scovhsp_min=55.5:scovhsp_std=12.2445828644266:scovhsp_sum=1079.8:send_avg=151.6:send_max=188.0:send_min=112.0:send_std=26.324350487171163:send_sum=2274.0:sstart_avg=10.666666666666666:sstart_max=67.0:sstart_min=2.0:sstart_std=18.121284512444266:sstart_sum=160.0],(ae3940f2-872e-487e-a870-eda2ee886b7a_6@MCPsignal.135.316:0.00404672[&&NHX:Sample=rhizpot3:Type=capture:besthit=87.6:bitscore=266.0:capture_class=c__Halobacteria:capture_domain=d__Archaea:capture_family=f__Natrialbaceae:capture_genus=g__Halovivax:capture_order=o__Halobacteriales:capture_phylum=p__Halobacteriota:capture_species=s__Halovivax asiaticus:evalue=2.35e-91:gapopen=0.0:heptad=MCP-40H:length=178.0:mismatch=22.0:qcovhsp=98.3:qend=179.0:qstart=2.0:ref_name=GB_GCA_011391295.1_protein.faa_JAABQT010000223.1_1@PF00015_full_PFAM.79.279:scovhsp=89.0:send=179.0:sstart=2.0],76571e77-ec4e-4d42-be54-7184c0db9662_5@MCPsignal.135.314:5e-09[&&NHX:Sample=rhizpot3:Type=capture:besthit=88.2:bitscore=268.0:capture_class=c__Halobacteria:capture_domain=d__Archaea:capture_family=f__Natrialbaceae:capture_genus=g__Halovivax:capture_order=o__Halobacteriales:capture_phylum=p__Halobacteriota:capture_species=s__Halovivax asiaticus:evalue=2.65e-92:gapopen=0.0:heptad=MCP-40H:length=178.0:mismatch=21.0:qcovhsp=99.4:qend=179.0:qstart=2.0:ref_name=GB_GCA_011391295.1_protein.faa_JAABQT010000223.1_1@PF00015_full_PFAM.79.279:scovhsp=89.0:send=179.0:sstart=2.0])0.926:0.0121478[&&NHX:Sample_counter=rhizpot3--2:Type_counter=capture--2:besthit_avg=87.9:besthit_max=88.2:besthit_min=87.6:besthit_std=0.4242640687119345:besthit_sum=175.8:bitscore_avg=267.0:bitscore_max=268.0:bitscore_min=266.0:bitscore_std=1.4142135623730951:bitscore_sum=534.0:capture_class_counter=c__Halobacteria--2:capture_domain_counter=d__Archaea--2:capture_family_counter=f__Natrialbaceae--2:capture_genus_counter=g__Halovivax--2:capture_order_counter=o__Halobacteriales--2:capture_phylum_counter=p__Halobacteriota--2:capture_species_counter=s__Halovivax asiaticus--2:evalue_avg=1.3075e-91:evalue_max=2.35e-91:evalue_min=2.65e-92:evalue_std=1.4743176387739516e-91:evalue_sum=2.615e-91:gapopen_avg=0.0:gapopen_max=0.0:gapopen_min=0.0:gapopen_std=0.0:gapopen_sum=0.0:gtdb_class_counter=:gtdb_domain_counter=:gtdb_family_counter=:gtdb_genus_counter=:gtdb_order_counter=:gtdb_phylum_counter=:gtdb_species_counter=:heptad_counter=MCP-40H--2:lbd_counter=:length_avg=178.0:length_max=178.0:length_min=178.0:length_std=0.0:length_sum=356.0:mismatch_avg=21.5:mismatch_max=22.0:mismatch_min=21.0:mismatch_std=0.7071067811865476:mismatch_sum=43.0:name=N206243:qcovhsp_avg=98.85:qcovhsp_max=99.4:qcovhsp_min=98.3:qcovhsp_std=0.7778174593052083:qcovhsp_sum=197.7:qend_avg=179.0:qend_max=179.0:qend_min=179.0:qend_std=0.0:qend_sum=358.0:qstart_avg=2.0:qstart_max=2.0:qstart_min=2.0:qstart_std=0.0:qstart_sum=4.0:ref_name_counter=GB_GCA_011391295.1_protein.faa_JAABQT010000223.1_1@PF00015_full_PFAM.79.279--2:scovhsp_avg=89.0:scovhsp_max=89.0:scovhsp_min=89.0:scovhsp_std=0.0:scovhsp_sum=178.0:send_avg=179.0:send_max=179.0:send_min=179.0:send_std=0.0:send_sum=358.0:sstart_avg=2.0:sstart_max=2.0:sstart_min=2.0:sstart_std=0.0:sstart_sum=4.0])0:0.00195165[&&NHX:Sample_counter=rhizpot1--26||rhizpot2--4||rhizpot3--29||rhiztom3--2:Type_counter=GTDB--2||capture--61:besthit_avg=87.15294117647058:besthit_max=94.9:besthit_min=67.4:besthit_std=7.34669293347854:besthit_sum=1481.6:bitscore_avg=219.94117647058823:bitscore_max=269.0:bitscore_min=133.0:bitscore_std=44.653486129633954:bitscore_sum=3739.0:capture_class_counter=c__Alphaproteobacteria--1||c__Desulfuromonadia--1||c__Gammaproteobacteria--3||c__Gemmatimonadetes--1||c__Halobacteria--40||c__Myxococcia--5||c__Polyangia--10:capture_domain_counter=d__Archaea--40||d__Bacteria--21:capture_family_counter=f__Anaeromyxobacteraceae--5||f__GWC2-71-9--1||f__Geobacteraceae--1||f__Haloferacaceae--1||f__JADJMO01--1||f__JAEUJZ01--2||f__Natrialbaceae--38||f__Polyangiaceae--7||f__Pseudomonadaceae--3||f__QS-9-68-17--1||f__Sphingomonadaceae--1:capture_genus_counter=g__AG41--1||g__Anaeromyxobacter--5||g__CAITIQ01--1||g__Geoanaerobacter--1||g__Halopiger--1||g__Halorubrum--1||g__Halostella--1||g__Halovivax--37||g__JADJMO01--1||g__JAGNNG01--2||g__Polyangium--6||g__Pseudomonas_E--3||g__Sphingomonas--1:capture_order_counter=o__Gemmatimonadales--1||o__Geobacterales--1||o__Halobacteriales--40||o__Myxococcales--5||o__Palsa-1104--2||o__Polyangiales--8||o__Pseudomonadales--3||o__Sphingomonadales--1:capture_phylum_counter=p__Desulfobacterota--1||p__Gemmatimonadota--1||p__Halobacteriota--40||p__Myxococcota--15||p__Proteobacteria--4:capture_species_counter=s__AG41 sp003222155--1||s__Anaeromyxobacter sp000017505--5||s__CAITIQ01 sp016719945--1||s__Geoanaerobacter sp000813145--1||s__Halopiger aswanensis--1||s__Halorubrum sodomense--1||s__Halostella sp003023565--1||s__Halovivax asiaticus--37||s__JADJMO01 sp016709545--1||s__JAGNNG01 sp016794465--2||s__Polyangium sp005144635--6||s__Pseudomonas_E edaphica--1||s__Pseudomonas_E gregormendelii--1||s__Pseudomonas_E peli--1||s__Sphingomonas sp001650735--1:evalue_avg=4.4923941176470595e-41:evalue_max=7.63e-40:evalue_min=1.42e-92:evalue_std=1.8504404399779753e-40:evalue_sum=7.63707e-40:gapopen_avg=0.29411764705882354:gapopen_max=2.0:gapopen_min=0.0:gapopen_std=0.5878675320972554:gapopen_sum=5.0:gtdb_class_counter=c__Gammaproteobacteria--2:gtdb_domain_counter=d__Bacteria--2:gtdb_family_counter=f__Methylophilaceae--1||f__SG8-41--1:gtdb_genus_counter=g__MM2--1||g__PALSA-1004--1:gtdb_order_counter=o__Burkholderiales--2:gtdb_phylum_counter=p__Proteobacteria--2:gtdb_species_counter=s__MM2 sp001645185--1||s__PALSA-1004 sp003153455--1:heptad_counter=MCP-24H--1||MCP-40H--62:lbd_counter=:lca_tree=o__Burkholderiales:length_avg=146.64705882352942:length_max=178.0:length_min=111.0:length_std=25.418844329725605:length_sum=2493.0:mismatch_avg=17.941176470588236:mismatch_max=33.0:mismatch_min=6.0:mismatch_std=8.257349667381888:mismatch_sum=305.0:name=N206244:qcovhsp_avg=98.69411764705883:qcovhsp_max=100.0:qcovhsp_min=96.5:qcovhsp_std=0.8280025575408083:qcovhsp_sum=1677.8000000000002:qend_avg=147.05882352941177:qend_max=179.0:qend_min=112.0:qend_std=25.456999499733104:qend_sum=2500.0:qstart_avg=1.8823529411764706:qstart_max=3.0:qstart_min=1.0:qstart_std=0.600245047998781:qstart_sum=32.0:ref_name_counter=GB_GCA_004297625.1_protein.faa_SCTY01000022.1_171@PF00015_full_PFAM.506.689--1||GB_GCA_005883675.1_protein.faa_VBCM01000193.1_5@PF00015_full_PFAM.7.215--1||GB_GCA_005888925.1_protein.faa_VBCP01000235.1_3@PF00015_full_PFAM.486.683--1||GB_GCA_011391295.1_protein.faa_JAABQT010000223.1_1@PF00015_full_PFAM.79.279--13||GB_GCA_013813615.1_protein.faa_JACCRJ010000089.1_2@PF00015_full_PFAM.635.808--1:scovhsp_avg=73.98823529411766:scovhsp_max=89.0:scovhsp_min=55.5:scovhsp_std=12.771593594425735:scovhsp_sum=1257.8000000000002:send_avg=154.8235294117647:send_max=188.0:send_min=112.0:send_std=26.25175064190398:send_sum=2632.0:sstart_avg=9.647058823529411:sstart_max=67.0:sstart_min=2.0:sstart_std=17.193535036717247:sstart_sum=164.0])0.858:0.00745962[&&NHX:Sample_counter=rhizpot1--30||rhizpot2--4||rhizpot3--31||rhiztom1--2||rhiztom2--6||rhiztom3--11:Type_counter=GTDB--2||capture--84:besthit_avg=87.71538461538464:besthit_max=98.0:besthit_min=67.4:besthit_std=6.802216833220904:besthit_sum=2280.6000000000004:bitscore_avg=209.03846153846155:bitscore_max=269.0:bitscore_min=133.0:bitscore_std=44.01134469132318:bitscore_sum=5435.0:capture_class_counter=c__Acidobacteriae--1||c__Alphaproteobacteria--5||c__Cyanobacteriia--1||c__Desulfobacteria--1||c__Desulfuromonadia--3||c__Gammaproteobacteria--10||c__Gemmatimonadetes--1||c__Halobacteria--43||c__Holophagae--1||c__Myxococcia--7||c__Polyangia--10||c__SAR324--1:capture_domain_counter=d__Archaea--43||d__Bacteria--41:capture_family_counter=f__Acidobacteriaceae--1||f__Anaeromyxobacteraceae--7||f__Beijerinckiaceae--1||f__Burkholderiaceae--1||f__Competibacteraceae--1||f__Desulfosarcinaceae--1||f__GWC2-71-9--1||f__Geobacteraceae--3||f__Haloferacaceae--1||f__Holophagaceae--1||f__JADJMO01--1||f__JAEUJZ01--2||f__Natrialbaceae--41||f__Nostocaceae--1||f__Polyangiaceae--7||f__Pseudomonadaceae--6||f__QS-9-68-17--1||f__Rhodobacteraceae--2||f__Rhodocyclaceae--1||f__SG8-39--1||f__Sphingomonadaceae--2||f__XYD2-FULL-50-16--1:capture_genus_counter=g__2-12-FULL-64-23--1||g__AG41--1||g__Anaeromyxobacter--6||g__CAITIQ01--1||g__Contendobacter--1||g__DSSF01--1||g__Desulfatitalea--1||g__Dolichospermum--1||g__ETT8--1||g__Geoanaerobacter--2||g__Geothrix--1||g__Halopiger--1||g__Halorubrum--1||g__Halostella--1||g__Halovivax--40||g__JACRMN01--1||g__JADJMO01--1||g__JAGNNG01--2||g__JAHJRI01--1||g__Methylobacterium--1||g__Palsa-343--1||g__Polyangium--6||g__Pseudomonas_E--4||g__Pseudomonas_F--2||g__Pseudooceanicola--1||g__Sphingobium--1||g__Sphingomonas--1||g__Thauera--1||g__Thiomonas--1:capture_order_counter=o__Acidobacteriales--1||o__Burkholderiales--3||o__Competibacterales--1||o__Cyanobacteriales--1||o__Desulfobacterales--1||o__Gemmatimonadales--1||o__Geobacterales--3||o__Halobacteriales--43||o__Holophagales--1||o__Myxococcales--7||o__Palsa-1104--2||o__Polyangiales--8||o__Pseudomonadales--6||o__Rhizobiales--1||o__Rhodobacterales--2||o__Sphingomonadales--2||o__XYD2-FULL-50-16--1:capture_phylum_counter=p__Acidobacteriota--2||p__Cyanobacteria--1||p__Desulfobacterota--4||p__Gemmatimonadota--1||p__Halobacteriota--43||p__Myxococcota--17||p__Proteobacteria--15||p__SAR324--1:capture_species_counter=s__2-12-FULL-64-23 sp017880745--1||s__AG41 sp003222155--1||s__Anaeromyxobacter sp000017505--6||s__CAITIQ01 sp016719945--1||s__Contendobacter sp012031845--1||s__DSSF01 sp011362645--1||s__Desulfatitalea sp016218685--1||s__Dolichospermum sp009711935--1||s__ETT8 sp002900965--1||s__Geoanaerobacter sp000813145--2||s__Geothrix sp016195985--1||s__Halopiger aswanensis--1||s__Halorubrum sodomense--1||s__Halostella sp003023565--1||s__Halovivax asiaticus--40||s__JACRMN01 sp016214955--1||s__JADJMO01 sp016709545--1||s__JAGNNG01 sp016794465--2||s__JAHJRI01 sp018645005--1||s__Methylobacterium haplocladii--1||s__Palsa-343 sp003166955--1||s__Polyangium sp005144635--6||s__Pseudomonas_E cedrina--1||s__Pseudomonas_E edaphica--1||s__Pseudomonas_E gregormendelii--1||s__Pseudomonas_E peli--1||s__Pseudomonas_F sp003626975--2||s__Pseudooceanicola antarcticus_A--1||s__Sphingobium sp018603885--1||s__Sphingomonas sp001650735--1||s__Thauera sp009469595--1||s__Thiomonas sp000377645--1:evalue_avg=3.263107926923077e-41:evalue_max=7.63e-40:evalue_min=1.42e-92:evalue_std=1.4988784062210748e-40:evalue_sum=8.48408061e-40:gapopen_avg=0.4230769230769231:gapopen_max=3.0:gapopen_min=0.0:gapopen_std=0.7575263387144725:gapopen_sum=11.0:gtdb_class_counter=c__Gammaproteobacteria--2:gtdb_domain_counter=d__Bacteria--2:gtdb_family_counter=f__Methylophilaceae--1||f__SG8-41--1:gtdb_genus_counter=g__MM2--1||g__PALSA-1004--1:gtdb_order_counter=o__Burkholderiales--2:gtdb_phylum_counter=p__Proteobacteria--2:gtdb_species_counter=s__MM2 sp001645185--1||s__PALSA-1004 sp003153455--1:heptad_counter=MCP-24H--1||MCP-40H--85:lbd_counter=:lca_tree=o__Burkholderiales:length_avg=139.57692307692307:length_max=178.0:length_min=99.0:length_std=24.84861859649035:length_sum=3629.0:mismatch_avg=16.192307692307693:mismatch_max=33.0:mismatch_min=2.0:mismatch_std=8.000096153268315:mismatch_sum=421.0:name=N206245:qcovhsp_avg=98.3076923076923:qcovhsp_max=100.0:qcovhsp_min=95.2:qcovhsp_std=1.4963751072302904:qcovhsp_sum=2556.0:qend_avg=140.23076923076923:qend_max=179.0:qend_min=101.0:qend_std=25.184610685587646:qend_sum=3646.0:qstart_avg=2.3076923076923075:qstart_max=8.0:qstart_min=1.0:qstart_std=1.7150913857688348:qstart_sum=60.0:ref_name_counter=GB_GCA_004297625.1_protein.faa_SCTY01000022.1_171@PF00015_full_PFAM.506.689--2||GB_GCA_005881595.1_protein.faa_VBBY01000029.1_21@PF00015_full_PFAM.512.691--2||GB_GCA_005883675.1_protein.faa_VBCM01000193.1_5@PF00015_full_PFAM.7.215--1||GB_GCA_005888925.1_protein.faa_VBCP01000235.1_3@PF00015_full_PFAM.486.683--3||GB_GCA_011391295.1_protein.faa_JAABQT010000223.1_1@PF00015_full_PFAM.79.279--16||GB_GCA_013813615.1_protein.faa_JACCRJ010000089.1_2@PF00015_full_PFAM.635.808--1||GB_GCA_019237595.1_protein.faa_JAFAGU010000063.1_2@PF00015_full_PFAM.489.685--1:scovhsp_avg=71.23076923076923:scovhsp_max=89.0:scovhsp_min=50.3:scovhsp_std=12.901806671339303:scovhsp_sum=1852.0:send_avg=153.53846153846155:send_max=188.0:send_min=112.0:send_std=25.029951289174768:send_sum=3992.0:sstart_avg=15.307692307692308:sstart_max=67.0:sstart_min=2.0:sstart_std=18.505716372557384:sstart_sum=398.0])0:5e-09[&&NHX:Sample_counter=rhizpot1--31||rhizpot2--4||rhizpot3--31||rhiztom1--2||rhiztom2--6||rhiztom3--11:Type_counter=GTDB--2||capture--85:besthit_avg=87.65925925925927:besthit_max=98.0:besthit_min=67.4:besthit_std=6.676494892200849:besthit_sum=2366.8:bitscore_avg=210.4814814814815:bitscore_max=269.0:bitscore_min=133.0:bitscore_std=43.80320533614861:bitscore_sum=5683.0:capture_class_counter=c__Acidobacteriae--1||c__Alphaproteobacteria--5||c__Cyanobacteriia--1||c__Desulfobacteria--1||c__Desulfuromonadia--3||c__Gammaproteobacteria--11||c__Gemmatimonadetes--1||c__Halobacteria--43||c__Holophagae--1||c__Myxococcia--7||c__Polyangia--10||c__SAR324--1:capture_domain_counter=d__Archaea--43||d__Bacteria--42:capture_family_counter=f__Acidobacteriaceae--1||f__Anaeromyxobacteraceae--7||f__Beijerinckiaceae--1||f__Burkholderiaceae--2||f__Competibacteraceae--1||f__Desulfosarcinaceae--1||f__GWC2-71-9--1||f__Geobacteraceae--3||f__Haloferacaceae--1||f__Holophagaceae--1||f__JADJMO01--1||f__JAEUJZ01--2||f__Natrialbaceae--41||f__Nostocaceae--1||f__Polyangiaceae--7||f__Pseudomonadaceae--6||f__QS-9-68-17--1||f__Rhodobacteraceae--2||f__Rhodocyclaceae--1||f__SG8-39--1||f__Sphingomonadaceae--2||f__XYD2-FULL-50-16--1:capture_genus_counter=g__2-12-FULL-64-23--1||g__AG41--1||g__Anaeromyxobacter--6||g__CAITIQ01--1||g__Contendobacter--1||g__DSSF01--1||g__Desulfatitalea--1||g__Dolichospermum--1||g__ETT8--1||g__Geoanaerobacter--2||g__Geothrix--1||g__Halopiger--1||g__Halorubrum--1||g__Halostella--1||g__Halovivax--40||g__JACRMN01--1||g__JADJMO01--1||g__JAGNNG01--2||g__JAHJRI01--1||g__Methylobacterium--1||g__Palsa-343--1||g__Polyangium--6||g__Pseudomonas_E--4||g__Pseudomonas_F--2||g__Pseudooceanicola--1||g__Rhodoferax--1||g__Sphingobium--1||g__Sphingomonas--1||g__Thauera--1||g__Thiomonas--1:capture_order_counter=o__Acidobacteriales--1||o__Burkholderiales--4||o__Competibacterales--1||o__Cyanobacteriales--1||o__Desulfobacterales--1||o__Gemmatimonadales--1||o__Geobacterales--3||o__Halobacteriales--43||o__Holophagales--1||o__Myxococcales--7||o__Palsa-1104--2||o__Polyangiales--8||o__Pseudomonadales--6||o__Rhizobiales--1||o__Rhodobacterales--2||o__Sphingomonadales--2||o__XYD2-FULL-50-16--1:capture_phylum_counter=p__Acidobacteriota--2||p__Cyanobacteria--1||p__Desulfobacterota--4||p__Gemmatimonadota--1||p__Halobacteriota--43||p__Myxococcota--17||p__Proteobacteria--16||p__SAR324--1:capture_species_counter=s__2-12-FULL-64-23 sp017880745--1||s__AG41 sp003222155--1||s__Anaeromyxobacter sp000017505--6||s__CAITIQ01 sp016719945--1||s__Contendobacter sp012031845--1||s__DSSF01 sp011362645--1||s__Desulfatitalea sp016218685--1||s__Dolichospermum sp009711935--1||s__ETT8 sp002900965--1||s__Geoanaerobacter sp000813145--2||s__Geothrix sp016195985--1||s__Halopiger aswanensis--1||s__Halorubrum sodomense--1||s__Halostella sp003023565--1||s__Halovivax asiaticus--40||s__JACRMN01 sp016214955--1||s__JADJMO01 sp016709545--1||s__JAGNNG01 sp016794465--2||s__JAHJRI01 sp018645005--1||s__Methylobacterium haplocladii--1||s__Palsa-343 sp003166955--1||s__Polyangium sp005144635--6||s__Pseudomonas_E cedrina--1||s__Pseudomonas_E edaphica--1||s__Pseudomonas_E gregormendelii--1||s__Pseudomonas_E peli--1||s__Pseudomonas_F sp003626975--2||s__Pseudooceanicola antarcticus_A--1||s__Rhodoferax sp903876045--1||s__Sphingobium sp018603885--1||s__Sphingomonas sp001650735--1||s__Thauera sp009469595--1||s__Thiomonas sp000377645--1:evalue_avg=3.142252077777778e-41:evalue_max=7.63e-40:evalue_min=1.42e-92:evalue_std=1.4711121772911186e-40:evalue_sum=8.48408061e-40:gapopen_avg=0.4444444444444444:gapopen_max=3.0:gapopen_min=0.0:gapopen_std=0.7510676161988108:gapopen_sum=12.0:gtdb_class_counter=c__Gammaproteobacteria--2:gtdb_domain_counter=d__Bacteria--2:gtdb_family_counter=f__Methylophilaceae--1||f__SG8-41--1:gtdb_genus_counter=g__MM2--1||g__PALSA-1004--1:gtdb_order_counter=o__Burkholderiales--2:gtdb_phylum_counter=p__Proteobacteria--2:gtdb_species_counter=s__MM2 sp001645185--1||s__PALSA-1004 sp003153455--1:heptad_counter=MCP-24H--1||MCP-40H--86:lbd_counter=:lca_tree=o__Burkholderiales:length_avg=140.59259259259258:length_max=178.0:length_min=99.0:length_std=24.931073072742066:length_sum=3796.0:mismatch_avg=16.40740740740741:mismatch_max=33.0:mismatch_min=2.0:mismatch_std=7.923962000740147:mismatch_sum=443.0:name=N206246:qcovhsp_avg=98.32592592592593:qcovhsp_max=100.0:qcovhsp_min=95.2:qcovhsp_std=1.4703721644516752:qcovhsp_sum=2654.8:qend_avg=141.25925925925927:qend_max=179.0:qend_min=101.0:qend_std=25.267176324832963:qend_sum=3814.0:qstart_avg=2.2962962962962963:qstart_max=8.0:qstart_min=1.0:qstart_std=1.6828276298863267:qstart_sum=62.0:ref_name_counter=GB_GCA_004297625.1_protein.faa_SCTY01000022.1_171@PF00015_full_PFAM.506.689--2||GB_GCA_005881595.1_protein.faa_VBBY01000029.1_21@PF00015_full_PFAM.512.691--2||GB_GCA_005883675.1_protein.faa_VBCM01000193.1_5@PF00015_full_PFAM.7.215--1||GB_GCA_005888925.1_protein.faa_VBCP01000235.1_3@PF00015_full_PFAM.486.683--3||GB_GCA_011391295.1_protein.faa_JAABQT010000223.1_1@PF00015_full_PFAM.79.279--16||GB_GCA_013813615.1_protein.faa_JACCRJ010000089.1_2@PF00015_full_PFAM.635.808--1||GB_GCA_016649475.1_protein.faa_JAENXP010000127.1_3@PF00015_full_PFAM.87.282--1||GB_GCA_019237595.1_protein.faa_JAFAGU010000063.1_2@PF00015_full_PFAM.489.685--1:scovhsp_avg=71.74444444444444:scovhsp_max=89.0:scovhsp_min=50.3:scovhsp_std=12.929760939349107:scovhsp_sum=1937.1:send_avg=154.0:send_max=188.0:send_min=112.0:send_std=24.660775457269104:send_sum=4158.0:sstart_avg=14.777777777777779:sstart_max=67.0:sstart_min=1.0:sstart_std=18.354067529346047:sstart_sum=399.0])0.821:0.010779[&&NHX:Sample_counter=rhizpot1--45||rhizpot2--6||rhizpot3--51||rhiztom1--5||rhiztom2--25||rhiztom3--15:Type_counter=GTDB--2||capture--147:besthit_avg=82.70563380281689:besthit_max=98.0:besthit_min=52.2:besthit_std=10.376056053983733:besthit_sum=5872.099999999999:bitscore_avg=198.66619718309857:bitscore_max=269.0:bitscore_min=91.3:bitscore_std=42.330228792409166:bitscore_sum=14105.3:capture_class_counter=c__Acidobacteriae--2||c__Alphaproteobacteria--15||c__Clostridia--1||c__Cyanobacteriia--1||c__Desulfobacteria--1||c__Desulfovibrionia--1||c__Desulfuromonadia--3||c__Gammaproteobacteria--44||c__Gemmatimonadetes--1||c__Halobacteria--45||c__Holophagae--1||c__Myxococcia--9||c__Polyangia--11||c__SAR324--11||c__Spirochaetia--1:capture_domain_counter=d__Archaea--45||d__Bacteria--102:capture_family_counter=f__Acidobacteriaceae--2||f__Alteromonadaceae--1||f__Anaeromyxobacteraceae--9||f__Beijerinckiaceae--1||f__Burkholderiaceae--2||f__Caulobacteraceae--4||f__Competibacteraceae--1||f__DRMK01--2||f__Desulfosarcinaceae--1||f__Desulfovibrionaceae--1||f__Enterobacteriaceae--18||f__GWC2-71-9--1||f__Geobacteraceae--3||f__Haloarculaceae--1||f__Haloferacaceae--1||f__Holophagaceae--1||f__JADJMO01--1||f__JAEUJZ01--2||f__Lachnospiraceae--1||f__Natrialbaceae--42||f__Nostocaceae--1||f__Polyangiaceae--8||f__Pseudomonadaceae--15||f__QS-9-68-17--1||f__Rhodobacteraceae--2||f__Rhodocyclaceae--1||f__SG8-39--1||f__Sphingomonadaceae--8||f__Treponemataceae--1||f__Vibrionaceae--2||f__XYD2-FULL-50-16--11||f__Xanthomonadaceae--1:capture_genus_counter=g__2-12-FULL-64-23--1||g__AG41--1||g__Acetatifactor--1||g__Anaeromyxobacter--8||g__Brenneria--8||g__CAIMFV01--4||g__CAITIQ01--1||g__Contendobacter--1||g__DRMK01--2||g__DSSF01--1||g__Desulfatitalea--1||g__Dickeya--4||g__Dolichospermum--1||g__ETT8--1||g__Geoanaerobacter--2||g__Geothrix--1||g__Halopiger--1||g__Halorhabdus--1||g__Halorubrum--1||g__Halostella--1||g__Halovivax--41||g__JACRMN01--1||g__JADJMO01--1||g__JAGNNG01--2||g__JAHJRI01--11||g__Methylobacterium--1||g__Palsa-343--2||g__Paucidesulfovibrio--1||g__Pectobacterium--6||g__Photobacterium--1||g__Polyangium--6||g__Pseudoalteromonas--1||g__Pseudomonas_B--1||g__Pseudomonas_E--12||g__Pseudomonas_F--2||g__Pseudooceanicola--1||g__Rhodoferax--1||g__Silanimonas--1||g__Sorangium--1||g__Sphingobium--4||g__Sphingomonas--4||g__Thauera--1||g__Thiomonas--1||g__Treponema_F--1||g__Vibrio--1:capture_order_counter=o__Acidobacteriales--2||o__Burkholderiales--4||o__Caulobacterales--4||o__Competibacterales--1||o__Cyanobacteriales--1||o__DRMK01--2||o__Desulfobacterales--1||o__Desulfovibrionales--1||o__Enterobacterales--21||o__Gemmatimonadales--1||o__Geobacterales--3||o__Halobacteriales--45||o__Holophagales--1||o__Lachnospirales--1||o__Myxococcales--9||o__Palsa-1104--2||o__Polyangiales--9||o__Pseudomonadales--15||o__Rhizobiales--1||o__Rhodobacterales--2||o__Sphingomonadales--8||o__Treponematales--1||o__XYD2-FULL-50-16--11||o__Xanthomonadales--1:capture_phylum_counter=p__Acidobacteriota--3||p__Cyanobacteria--1||p__Desulfobacterota--4||p__Desulfobacterota_I--1||p__Firmicutes_A--1||p__Gemmatimonadota--1||p__Halobacteriota--45||p__Myxococcota--20||p__Proteobacteria--59||p__SAR324--11||p__Spirochaetota--1:capture_species_counter=s__2-12-FULL-64-23 sp017880745--1||s__AG41 sp003222155--1||s__Acetatifactor sp910588225--1||s__Anaeromyxobacter sp000017505--8||s__Brenneria rubrifaciens--8||s__CAIMFV01 sp903858685--4||s__CAITIQ01 sp016719945--1||s__Contendobacter sp012031845--1||s__DRMK01 sp015488495--2||s__DSSF01 sp011362645--1||s__Desulfatitalea sp016218685--1||s__Dickeya zeae--4||s__Dolichospermum sp009711935--1||s__ETT8 sp002900965--1||s__Geoanaerobacter sp000813145--2||s__Geothrix sp016195985--1||s__Halopiger aswanensis--1||s__Halorhabdus sp013839425--1||s__Halorubrum sodomense--1||s__Halostella sp003023565--1||s__Halovivax asiaticus--41||s__JACRMN01 sp016214955--1||s__JADJMO01 sp016709545--1||s__JAGNNG01 sp016794465--2||s__JAHJRI01 sp018645005--11||s__Methylobacterium haplocladii--1||s__Palsa-343 sp003166955--2||s__Paucidesulfovibrio longus--1||s__Pectobacterium aquaticum--6||s__Photobacterium marinum--1||s__Polyangium sp005144635--6||s__Pseudoalteromonas rubra--1||s__Pseudomonas_B rhizoryzae--1||s__Pseudomonas_E brassicacearum_D--1||s__Pseudomonas_E cedrina--1||s__Pseudomonas_E cerasi--2||s__Pseudomonas_E cyclaminis--1||s__Pseudomonas_E edaphica--1||s__Pseudomonas_E fluorescens_B--1||s__Pseudomonas_E gregormendelii--2||s__Pseudomonas_E peli--1||s__Pseudomonas_E sp900581005--1||s__Pseudomonas_E thivervalensis--1||s__Pseudomonas_F sp003626975--2||s__Pseudooceanicola antarcticus_A--1||s__Rhodoferax sp903876045--1||s__Silanimonas sp018333835--1||s__Sorangium cellulosum_E--1||s__Sphingobium sp018603885--4||s__Sphingomonas sp001650735--1||s__Sphingomonas yabuuchiae--3||s__Thauera sp009469595--1||s__Thiomonas sp000377645--1||s__Treponema_F brennaborense--1||s__Vibrio neptunius--1:evalue_avg=1.718863380281696e-25:evalue_max=1.22e-23:evalue_min=1.42e-92:evalue_std=1.447867035172024e-24:evalue_sum=1.2203930000000041e-23:gapopen_avg=0.28169014084507044:gapopen_max=3.0:gapopen_min=0.0:gapopen_std=0.6365778729503405:gapopen_sum=20.0:gtdb_class_counter=c__Gammaproteobacteria--2:gtdb_domain_counter=d__Bacteria--2:gtdb_family_counter=f__Methylophilaceae--1||f__SG8-41--1:gtdb_genus_counter=g__MM2--1||g__PALSA-1004--1:gtdb_order_counter=o__Burkholderiales--2:gtdb_phylum_counter=p__Proteobacteria--2:gtdb_species_counter=s__MM2 sp001645185--1||s__PALSA-1004 sp003153455--1:heptad_counter=MCP-24H--1||MCP-40H--146||MCP-52H--2:lbd_counter=:lca_tree=o__Burkholderiales:length_avg=143.85915492957747:length_max=178.0:length_min=99.0:length_std=26.275080956595623:length_sum=10214.0:mismatch_avg=24.943661971830984:mismatch_max=64.0:mismatch_min=2.0:mismatch_std=16.120871408513217:mismatch_sum=1771.0:name=N206247:qcovhsp_avg=98.70422535211269:qcovhsp_max=100.0:qcovhsp_min=95.2:qcovhsp_std=1.2235121132821245:qcovhsp_sum=7008.000000000001:qend_avg=144.16901408450704:qend_max=180.0:qend_min=101.0:qend_std=26.235192240028038:qend_sum=10236.0:qstart_avg=1.8028169014084507:qstart_max=8.0:qstart_min=1.0:qstart_std=1.2830735232230366:qstart_sum=128.0:ref_name_counter=GB_GCA_004297625.1_protein.faa_SCTY01000022.1_171@PF00015_full_PFAM.506.689--9||GB_GCA_005881595.1_protein.faa_VBBY01000029.1_21@PF00015_full_PFAM.512.691--7||GB_GCA_005883675.1_protein.faa_VBCM01000193.1_5@PF00015_full_PFAM.7.215--1||GB_GCA_005888925.1_protein.faa_VBCP01000235.1_3@PF00015_full_PFAM.486.683--5||GB_GCA_011391295.1_protein.faa_JAABQT010000223.1_1@PF00015_full_PFAM.79.279--40||GB_GCA_013813615.1_protein.faa_JACCRJ010000089.1_2@PF00015_full_PFAM.635.808--1||GB_GCA_016649475.1_protein.faa_JAENXP010000127.1_3@PF00015_full_PFAM.87.282--1||GB_GCA_019237595.1_protein.faa_JAFAGU010000063.1_2@PF00015_full_PFAM.489.685--6||GB_GCA_905339315.1_protein.faa_CAJPFL010000273.1_2@PF00015_full_PFAM.513.698--1:scovhsp_avg=73.88873239436622:scovhsp_max=90.3:scovhsp_min=50.3:scovhsp_std=13.404344171049011:scovhsp_sum=5246.100000000001:send_avg=156.3661971830986:send_max=188.0:send_min=101.0:send_std=25.346873256940793:send_sum=11102.0:sstart_avg=13.704225352112676:sstart_max=72.0:sstart_min=1.0:sstart_std=18.725379543128234:sstart_sum=973.0],641fbf6c-d432-48e2-b34d-60b52e14b703_4@MCPsignal.29.105:5e-09[&&NHX:Sample=rhiztom1:Type=capture:capture_class=c__Gammaproteobacteria:capture_domain=d__Bacteria:capture_family=f__Burkholderiaceae:capture_genus=g__Rhodoferax:capture_order=o__Burkholderiales:capture_phylum=p__Proteobacteria:capture_species=s__Rhodoferax sp903863395:heptad=MCP-40H])0:5e-09[&&NHX:Sample_counter=rhizpot1--45||rhizpot2--6||rhizpot3--51||rhiztom1--6||rhiztom2--25||rhiztom3--15:Type_counter=GTDB--2||capture--148:besthit_avg=82.70563380281689:besthit_max=98.0:besthit_min=52.2:besthit_std=10.376056053983733:besthit_sum=5872.099999999999:bitscore_avg=198.66619718309857:bitscore_max=269.0:bitscore_min=91.3:bitscore_std=42.330228792409166:bitscore_sum=14105.3:capture_class_counter=c__Acidobacteriae--2||c__Alphaproteobacteria--15||c__Clostridia--1||c__Cyanobacteriia--1||c__Desulfobacteria--1||c__Desulfovibrionia--1||c__Desulfuromonadia--3||c__Gammaproteobacteria--45||c__Gemmatimonadetes--1||c__Halobacteria--45||c__Holophagae--1||c__Myxococcia--9||c__Polyangia--11||c__SAR324--11||c__Spirochaetia--1:capture_domain_counter=d__Archaea--45||d__Bacteria--103:capture_family_counter=f__Acidobacteriaceae--2||f__Alteromonadaceae--1||f__Anaeromyxobacteraceae--9||f__Beijerinckiaceae--1||f__Burkholderiaceae--3||f__Caulobacteraceae--4||f__Competibacteraceae--1||f__DRMK01--2||f__Desulfosarcinaceae--1||f__Desulfovibrionaceae--1||f__Enterobacteriaceae--18||f__GWC2-71-9--1||f__Geobacteraceae--3||f__Haloarculaceae--1||f__Haloferacaceae--1||f__Holophagaceae--1||f__JADJMO01--1||f__JAEUJZ01--2||f__Lachnospiraceae--1||f__Natrialbaceae--42||f__Nostocaceae--1||f__Polyangiaceae--8||f__Pseudomonadaceae--15||f__QS-9-68-17--1||f__Rhodobacteraceae--2||f__Rhodocyclaceae--1||f__SG8-39--1||f__Sphingomonadaceae--8||f__Treponemataceae--1||f__Vibrionaceae--2||f__XYD2-FULL-50-16--11||f__Xanthomonadaceae--1:capture_genus_counter=g__2-12-FULL-64-23--1||g__AG41--1||g__Acetatifactor--1||g__Anaeromyxobacter--8||g__Brenneria--8||g__CAIMFV01--4||g__CAITIQ01--1||g__Contendobacter--1||g__DRMK01--2||g__DSSF01--1||g__Desulfatitalea--1||g__Dickeya--4||g__Dolichospermum--1||g__ETT8--1||g__Geoanaerobacter--2||g__Geothrix--1||g__Halopiger--1||g__Halorhabdus--1||g__Halorubrum--1||g__Halostella--1||g__Halovivax--41||g__JACRMN01--1||g__JADJMO01--1||g__JAGNNG01--2||g__JAHJRI01--11||g__Methylobacterium--1||g__Palsa-343--2||g__Paucidesulfovibrio--1||g__Pectobacterium--6||g__Photobacterium--1||g__Polyangium--6||g__Pseudoalteromonas--1||g__Pseudomonas_B--1||g__Pseudomonas_E--12||g__Pseudomonas_F--2||g__Pseudooceanicola--1||g__Rhodoferax--2||g__Silanimonas--1||g__Sorangium--1||g__Sphingobium--4||g__Sphingomonas--4||g__Thauera--1||g__Thiomonas--1||g__Treponema_F--1||g__Vibrio--1:capture_order_counter=o__Acidobacteriales--2||o__Burkholderiales--5||o__Caulobacterales--4||o__Competibacterales--1||o__Cyanobacteriales--1||o__DRMK01--2||o__Desulfobacterales--1||o__Desulfovibrionales--1||o__Enterobacterales--21||o__Gemmatimonadales--1||o__Geobacterales--3||o__Halobacteriales--45||o__Holophagales--1||o__Lachnospirales--1||o__Myxococcales--9||o__Palsa-1104--2||o__Polyangiales--9||o__Pseudomonadales--15||o__Rhizobiales--1||o__Rhodobacterales--2||o__Sphingomonadales--8||o__Treponematales--1||o__XYD2-FULL-50-16--11||o__Xanthomonadales--1:capture_phylum_counter=p__Acidobacteriota--3||p__Cyanobacteria--1||p__Desulfobacterota--4||p__Desulfobacterota_I--1||p__Firmicutes_A--1||p__Gemmatimonadota--1||p__Halobacteriota--45||p__Myxococcota--20||p__Proteobacteria--60||p__SAR324--11||p__Spirochaetota--1:capture_species_counter=s__2-12-FULL-64-23 sp017880745--1||s__AG41 sp003222155--1||s__Acetatifactor sp910588225--1||s__Anaeromyxobacter sp000017505--8||s__Brenneria rubrifaciens--8||s__CAIMFV01 sp903858685--4||s__CAITIQ01 sp016719945--1||s__Contendobacter sp012031845--1||s__DRMK01 sp015488495--2||s__DSSF01 sp011362645--1||s__Desulfatitalea sp016218685--1||s__Dickeya zeae--4||s__Dolichospermum sp009711935--1||s__ETT8 sp002900965--1||s__Geoanaerobacter sp000813145--2||s__Geothrix sp016195985--1||s__Halopiger aswanensis--1||s__Halorhabdus sp013839425--1||s__Halorubrum sodomense--1||s__Halostella sp003023565--1||s__Halovivax asiaticus--41||s__JACRMN01 sp016214955--1||s__JADJMO01 sp016709545--1||s__JAGNNG01 sp016794465--2||s__JAHJRI01 sp018645005--11||s__Methylobacterium haplocladii--1||s__Palsa-343 sp003166955--2||s__Paucidesulfovibrio longus--1||s__Pectobacterium aquaticum--6||s__Photobacterium marinum--1||s__Polyangium sp005144635--6||s__Pseudoalteromonas rubra--1||s__Pseudomonas_B rhizoryzae--1||s__Pseudomonas_E brassicacearum_D--1||s__Pseudomonas_E cedrina--1||s__Pseudomonas_E cerasi--2||s__Pseudomonas_E cyclaminis--1||s__Pseudomonas_E edaphica--1||s__Pseudomonas_E fluorescens_B--1||s__Pseudomonas_E gregormendelii--2||s__Pseudomonas_E peli--1||s__Pseudomonas_E sp900581005--1||s__Pseudomonas_E thivervalensis--1||s__Pseudomonas_F sp003626975--2||s__Pseudooceanicola antarcticus_A--1||s__Rhodoferax sp903863395--1||s__Rhodoferax sp903876045--1||s__Silanimonas sp018333835--1||s__Sorangium cellulosum_E--1||s__Sphingobium sp018603885--4||s__Sphingomonas sp001650735--1||s__Sphingomonas yabuuchiae--3||s__Thauera sp009469595--1||s__Thiomonas sp000377645--1||s__Treponema_F brennaborense--1||s__Vibrio neptunius--1:evalue_avg=1.718863380281696e-25:evalue_max=1.22e-23:evalue_min=1.42e-92:evalue_std=1.447867035172024e-24:evalue_sum=1.2203930000000041e-23:gapopen_avg=0.28169014084507044:gapopen_max=3.0:gapopen_min=0.0:gapopen_std=0.6365778729503405:gapopen_sum=20.0:gtdb_class_counter=c__Gammaproteobacteria--2:gtdb_domain_counter=d__Bacteria--2:gtdb_family_counter=f__Methylophilaceae--1||f__SG8-41--1:gtdb_genus_counter=g__MM2--1||g__PALSA-1004--1:gtdb_order_counter=o__Burkholderiales--2:gtdb_phylum_counter=p__Proteobacteria--2:gtdb_species_counter=s__MM2 sp001645185--1||s__PALSA-1004 sp003153455--1:heptad_counter=MCP-24H--1||MCP-40H--147||MCP-52H--2:lbd_counter=:lca_tree=o__Burkholderiales:length_avg=143.85915492957747:length_max=178.0:length_min=99.0:length_std=26.275080956595623:length_sum=10214.0:mismatch_avg=24.943661971830984:mismatch_max=64.0:mismatch_min=2.0:mismatch_std=16.120871408513217:mismatch_sum=1771.0:name=N206249:qcovhsp_avg=98.70422535211269:qcovhsp_max=100.0:qcovhsp_min=95.2:qcovhsp_std=1.2235121132821245:qcovhsp_sum=7008.000000000001:qend_avg=144.16901408450704:qend_max=180.0:qend_min=101.0:qend_std=26.235192240028038:qend_sum=10236.0:qstart_avg=1.8028169014084507:qstart_max=8.0:qstart_min=1.0:qstart_std=1.2830735232230366:qstart_sum=128.0:ref_name_counter=GB_GCA_004297625.1_protein.faa_SCTY01000022.1_171@PF00015_full_PFAM.506.689--9||GB_GCA_005881595.1_protein.faa_VBBY01000029.1_21@PF00015_full_PFAM.512.691--7||GB_GCA_005883675.1_protein.faa_VBCM01000193.1_5@PF00015_full_PFAM.7.215--1||GB_GCA_005888925.1_protein.faa_VBCP01000235.1_3@PF00015_full_PFAM.486.683--5||GB_GCA_011391295.1_protein.faa_JAABQT010000223.1_1@PF00015_full_PFAM.79.279--40||GB_GCA_013813615.1_protein.faa_JACCRJ010000089.1_2@PF00015_full_PFAM.635.808--1||GB_GCA_016649475.1_protein.faa_JAENXP010000127.1_3@PF00015_full_PFAM.87.282--1||GB_GCA_019237595.1_protein.faa_JAFAGU010000063.1_2@PF00015_full_PFAM.489.685--6||GB_GCA_905339315.1_protein.faa_CAJPFL010000273.1_2@PF00015_full_PFAM.513.698--1:scovhsp_avg=73.88873239436622:scovhsp_max=90.3:scovhsp_min=50.3:scovhsp_std=13.404344171049011:scovhsp_sum=5246.100000000001:send_avg=156.3661971830986:send_max=188.0:send_min=101.0:send_std=25.346873256940793:send_sum=11102.0:sstart_avg=13.704225352112676:sstart_max=72.0:sstart_min=1.0:sstart_std=18.725379543128234:sstart_sum=973.0])0.505:0.009359[&&NHX:Sample_counter=rhizpot1--46||rhizpot2--7||rhizpot3--54||rhiztom1--6||rhiztom2--25||rhiztom3--15:Type_counter=GTDB--2||capture--153:besthit_avg=82.94864864864863:besthit_max=98.0:besthit_min=52.2:besthit_std=10.283798179571049:besthit_sum=6138.199999999999:bitscore_avg=199.50405405405405:bitscore_max=269.0:bitscore_min=91.3:bitscore_std=42.49471986278079:bitscore_sum=14763.3:capture_class_counter=c__Acidobacteriae--2||c__Alphaproteobacteria--15||c__Clostridia--2||c__Cyanobacteriia--1||c__Desulfobacteria--1||c__Desulfovibrionia--1||c__Desulfuromonadia--4||c__Gammaproteobacteria--46||c__Gemmatimonadetes--1||c__Halobacteria--47||c__Holophagae--1||c__Myxococcia--9||c__Polyangia--11||c__SAR324--11||c__Spirochaetia--1:capture_domain_counter=d__Archaea--47||d__Bacteria--106:capture_family_counter=f__Acidobacteriaceae--2||f__Alteromonadaceae--1||f__Anaeromyxobacteraceae--9||f__Beijerinckiaceae--1||f__Burkholderiaceae--3||f__Caulobacteraceae--4||f__Competibacteraceae--1||f__DRMK01--2||f__Desulfosarcinaceae--1||f__Desulfovibrionaceae--1||f__Enterobacteriaceae--18||f__GWC2-71-9--1||f__Geobacteraceae--4||f__Haloarculaceae--1||f__Haloferacaceae--1||f__Holophagaceae--1||f__JADJMO01--1||f__JAEUJZ01--2||f__Lachnospiraceae--2||f__Natrialbaceae--44||f__Nostocaceae--1||f__Polyangiaceae--8||f__Pseudomonadaceae--16||f__QS-9-68-17--1||f__Rhodobacteraceae--2||f__Rhodocyclaceae--1||f__SG8-39--1||f__Sphingomonadaceae--8||f__Treponemataceae--1||f__Vibrionaceae--2||f__XYD2-FULL-50-16--11||f__Xanthomonadaceae--1:capture_genus_counter=g__2-12-FULL-64-23--1||g__AG41--1||g__Acetatifactor--2||g__Anaeromyxobacter--8||g__Brenneria--8||g__CAIMFV01--4||g__CAITIQ01--1||g__Contendobacter--1||g__DRMK01--2||g__DSSF01--2||g__Desulfatitalea--1||g__Dickeya--4||g__Dolichospermum--1||g__ETT8--1||g__Geoanaerobacter--2||g__Geothrix--1||g__Halopiger--3||g__Halorhabdus--1||g__Halorubrum--1||g__Halostella--1||g__Halovivax--41||g__JACRMN01--1||g__JADJMO01--1||g__JAGNNG01--2||g__JAHJRI01--11||g__Methylobacterium--1||g__Palsa-343--2||g__Paucidesulfovibrio--1||g__Pectobacterium--6||g__Photobacterium--1||g__Polyangium--6||g__Pseudoalteromonas--1||g__Pseudomonas_B--1||g__Pseudomonas_E--13||g__Pseudomonas_F--2||g__Pseudooceanicola--1||g__Rhodoferax--2||g__Silanimonas--1||g__Sorangium--1||g__Sphingobium--4||g__Sphingomonas--4||g__Thauera--1||g__Thiomonas--1||g__Treponema_F--1||g__Vibrio--1:capture_order_counter=o__Acidobacteriales--2||o__Burkholderiales--5||o__Caulobacterales--4||o__Competibacterales--1||o__Cyanobacteriales--1||o__DRMK01--2||o__Desulfobacterales--1||o__Desulfovibrionales--1||o__Enterobacterales--21||o__Gemmatimonadales--1||o__Geobacterales--4||o__Halobacteriales--47||o__Holophagales--1||o__Lachnospirales--2||o__Myxococcales--9||o__Palsa-1104--2||o__Polyangiales--9||o__Pseudomonadales--16||o__Rhizobiales--1||o__Rhodobacterales--2||o__Sphingomonadales--8||o__Treponematales--1||o__XYD2-FULL-50-16--11||o__Xanthomonadales--1:capture_phylum_counter=p__Acidobacteriota--3||p__Cyanobacteria--1||p__Desulfobacterota--5||p__Desulfobacterota_I--1||p__Firmicutes_A--2||p__Gemmatimonadota--1||p__Halobacteriota--47||p__Myxococcota--20||p__Proteobacteria--61||p__SAR324--11||p__Spirochaetota--1:capture_species_counter=s__2-12-FULL-64-23 sp017880745--1||s__AG41 sp003222155--1||s__Acetatifactor sp910588225--2||s__Anaeromyxobacter sp000017505--8||s__Brenneria rubrifaciens--8||s__CAIMFV01 sp903858685--4||s__CAITIQ01 sp016719945--1||s__Contendobacter sp012031845--1||s__DRMK01 sp015488495--2||s__DSSF01 sp011362645--2||s__Desulfatitalea sp016218685--1||s__Dickeya zeae--4||s__Dolichospermum sp009711935--1||s__ETT8 sp002900965--1||s__Geoanaerobacter sp000813145--2||s__Geothrix sp016195985--1||s__Halopiger aswanensis--3||s__Halorhabdus sp013839425--1||s__Halorubrum sodomense--1||s__Halostella sp003023565--1||s__Halovivax asiaticus--41||s__JACRMN01 sp016214955--1||s__JADJMO01 sp016709545--1||s__JAGNNG01 sp016794465--2||s__JAHJRI01 sp018645005--11||s__Methylobacterium haplocladii--1||s__Palsa-343 sp003166955--2||s__Paucidesulfovibrio longus--1||s__Pectobacterium aquaticum--6||s__Photobacterium marinum--1||s__Polyangium sp005144635--6||s__Pseudoalteromonas rubra--1||s__Pseudomonas_B rhizoryzae--1||s__Pseudomonas_E brassicacearum_D--1||s__Pseudomonas_E cedrina--2||s__Pseudomonas_E cerasi--2||s__Pseudomonas_E cyclaminis--1||s__Pseudomonas_E edaphica--1||s__Pseudomonas_E fluorescens_B--1||s__Pseudomonas_E gregormendelii--2||s__Pseudomonas_E peli--1||s__Pseudomonas_E sp900581005--1||s__Pseudomonas_E thivervalensis--1||s__Pseudomonas_F sp003626975--2||s__Pseudooceanicola antarcticus_A--1||s__Rhodoferax sp903863395--1||s__Rhodoferax sp903876045--1||s__Silanimonas sp018333835--1||s__Sorangium cellulosum_E--1||s__Sphingobium sp018603885--4||s__Sphingomonas sp001650735--1||s__Sphingomonas yabuuchiae--3||s__Thauera sp009469595--1||s__Thiomonas sp000377645--1||s__Treponema_F brennaborense--1||s__Vibrio neptunius--1:evalue_avg=1.6491797297297355e-25:evalue_max=1.22e-23:evalue_min=1.42e-92:evalue_std=1.4182150079811447e-24:evalue_sum=1.2203930000000042e-23:gapopen_avg=0.2702702702702703:gapopen_max=3.0:gapopen_min=0.0:gapopen_std=0.6258648218812264:gapopen_sum=20.0:gtdb_class_counter=c__Gammaproteobacteria--2:gtdb_domain_counter=d__Bacteria--2:gtdb_family_counter=f__Methylophilaceae--1||f__SG8-41--1:gtdb_genus_counter=g__MM2--1||g__PALSA-1004--1:gtdb_order_counter=o__Burkholderiales--2:gtdb_phylum_counter=p__Proteobacteria--2:gtdb_species_counter=s__MM2 sp001645185--1||s__PALSA-1004 sp003153455--1:heptad_counter=MCP-24H--1||MCP-40H--152||MCP-52H--2:lbd_counter=:lca_tree=o__Burkholderiales:length_avg=144.05405405405406:length_max=178.0:length_min=96.0:length_std=26.83327105282355:length_sum=10660.0:mismatch_avg=24.68918918918919:mismatch_max=64.0:mismatch_min=2.0:mismatch_std=15.98194672908743:mismatch_sum=1827.0:name=N206250:qcovhsp_avg=98.68513513513513:qcovhsp_max=100.0:qcovhsp_min=95.2:qcovhsp_std=1.2180922016109148:qcovhsp_sum=7302.7:qend_avg=144.3783783783784:qend_max=180.0:qend_min=96.0:qend_std=26.828068874335727:qend_sum=10684.0:qstart_avg=1.7972972972972974:qstart_max=8.0:qstart_min=1.0:qstart_std=1.271173869419115:qstart_sum=133.0:ref_name_counter=GB_GCA_004297625.1_protein.faa_SCTY01000022.1_171@PF00015_full_PFAM.506.689--9||GB_GCA_005881595.1_protein.faa_VBBY01000029.1_21@PF00015_full_PFAM.512.691--8||GB_GCA_005883675.1_protein.faa_VBCM01000193.1_5@PF00015_full_PFAM.7.215--1||GB_GCA_005888925.1_protein.faa_VBCP01000235.1_3@PF00015_full_PFAM.486.683--5||GB_GCA_011391295.1_protein.faa_JAABQT010000223.1_1@PF00015_full_PFAM.79.279--40||GB_GCA_013813615.1_protein.faa_JACCRJ010000089.1_2@PF00015_full_PFAM.635.808--1||GB_GCA_016649475.1_protein.faa_JAENXP010000127.1_3@PF00015_full_PFAM.87.282--1||GB_GCA_019237595.1_protein.faa_JAFAGU010000063.1_2@PF00015_full_PFAM.489.685--8||GB_GCA_905339315.1_protein.faa_CAJPFL010000273.1_2@PF00015_full_PFAM.513.698--1:scovhsp_avg=74.0310810810811:scovhsp_max=90.3:scovhsp_min=50.3:scovhsp_std=13.581059793573676:scovhsp_sum=5478.300000000001:send_avg=156.22972972972974:send_max=188.0:send_min=101.0:send_std=25.765298579384975:send_sum=11561.0:sstart_avg=13.364864864864865:sstart_max=72.0:sstart_min=1.0:sstart_std=18.426882033820526:sstart_sum=989.0])0.947:0.026798[&&NHX:Sample_counter=rhizpot1--46||rhizpot2--7||rhizpot3--54||rhiztom1--6||rhiztom2--25||rhiztom3--15:Type_counter=GTDB--3||capture--153:besthit_avg=82.94864864864866:besthit_max=98.0:besthit_min=52.2:besthit_std=10.283798179571049:besthit_sum=6138.200000000001:bitscore_avg=199.50405405405405:bitscore_max=269.0:bitscore_min=91.3:bitscore_std=42.49471986278079:bitscore_sum=14763.3:capture_class_counter=c__Acidobacteriae--2||c__Alphaproteobacteria--15||c__Clostridia--2||c__Cyanobacteriia--1||c__Desulfobacteria--1||c__Desulfovibrionia--1||c__Desulfuromonadia--4||c__Gammaproteobacteria--46||c__Gemmatimonadetes--1||c__Halobacteria--47||c__Holophagae--1||c__Myxococcia--9||c__Polyangia--11||c__SAR324--11||c__Spirochaetia--1:capture_domain_counter=d__Archaea--47||d__Bacteria--106:capture_family_counter=f__Acidobacteriaceae--2||f__Alteromonadaceae--1||f__Anaeromyxobacteraceae--9||f__Beijerinckiaceae--1||f__Burkholderiaceae--3||f__Caulobacteraceae--4||f__Competibacteraceae--1||f__DRMK01--2||f__Desulfosarcinaceae--1||f__Desulfovibrionaceae--1||f__Enterobacteriaceae--18||f__GWC2-71-9--1||f__Geobacteraceae--4||f__Haloarculaceae--1||f__Haloferacaceae--1||f__Holophagaceae--1||f__JADJMO01--1||f__JAEUJZ01--2||f__Lachnospiraceae--2||f__Natrialbaceae--44||f__Nostocaceae--1||f__Polyangiaceae--8||f__Pseudomonadaceae--16||f__QS-9-68-17--1||f__Rhodobacteraceae--2||f__Rhodocyclaceae--1||f__SG8-39--1||f__Sphingomonadaceae--8||f__Treponemataceae--1||f__Vibrionaceae--2||f__XYD2-FULL-50-16--11||f__Xanthomonadaceae--1:capture_genus_counter=g__2-12-FULL-64-23--1||g__AG41--1||g__Acetatifactor--2||g__Anaeromyxobacter--8||g__Brenneria--8||g__CAIMFV01--4||g__CAITIQ01--1||g__Contendobacter--1||g__DRMK01--2||g__DSSF01--2||g__Desulfatitalea--1||g__Dickeya--4||g__Dolichospermum--1||g__ETT8--1||g__Geoanaerobacter--2||g__Geothrix--1||g__Halopiger--3||g__Halorhabdus--1||g__Halorubrum--1||g__Halostella--1||g__Halovivax--41||g__JACRMN01--1||g__JADJMO01--1||g__JAGNNG01--2||g__JAHJRI01--11||g__Methylobacterium--1||g__Palsa-343--2||g__Paucidesulfovibrio--1||g__Pectobacterium--6||g__Photobacterium--1||g__Polyangium--6||g__Pseudoalteromonas--1||g__Pseudomonas_B--1||g__Pseudomonas_E--13||g__Pseudomonas_F--2||g__Pseudooceanicola--1||g__Rhodoferax--2||g__Silanimonas--1||g__Sorangium--1||g__Sphingobium--4||g__Sphingomonas--4||g__Thauera--1||g__Thiomonas--1||g__Treponema_F--1||g__Vibrio--1:capture_order_counter=o__Acidobacteriales--2||o__Burkholderiales--5||o__Caulobacterales--4||o__Competibacterales--1||o__Cyanobacteriales--1||o__DRMK01--2||o__Desulfobacterales--1||o__Desulfovibrionales--1||o__Enterobacterales--21||o__Gemmatimonadales--1||o__Geobacterales--4||o__Halobacteriales--47||o__Holophagales--1||o__Lachnospirales--2||o__Myxococcales--9||o__Palsa-1104--2||o__Polyangiales--9||o__Pseudomonadales--16||o__Rhizobiales--1||o__Rhodobacterales--2||o__Sphingomonadales--8||o__Treponematales--1||o__XYD2-FULL-50-16--11||o__Xanthomonadales--1:capture_phylum_counter=p__Acidobacteriota--3||p__Cyanobacteria--1||p__Desulfobacterota--5||p__Desulfobacterota_I--1||p__Firmicutes_A--2||p__Gemmatimonadota--1||p__Halobacteriota--47||p__Myxococcota--20||p__Proteobacteria--61||p__SAR324--11||p__Spirochaetota--1:capture_species_counter=s__2-12-FULL-64-23 sp017880745--1||s__AG41 sp003222155--1||s__Acetatifactor sp910588225--2||s__Anaeromyxobacter sp000017505--8||s__Brenneria rubrifaciens--8||s__CAIMFV01 sp903858685--4||s__CAITIQ01 sp016719945--1||s__Contendobacter sp012031845--1||s__DRMK01 sp015488495--2||s__DSSF01 sp011362645--2||s__Desulfatitalea sp016218685--1||s__Dickeya zeae--4||s__Dolichospermum sp009711935--1||s__ETT8 sp002900965--1||s__Geoanaerobacter sp000813145--2||s__Geothrix sp016195985--1||s__Halopiger aswanensis--3||s__Halorhabdus sp013839425--1||s__Halorubrum sodomense--1||s__Halostella sp003023565--1||s__Halovivax asiaticus--41||s__JACRMN01 sp016214955--1||s__JADJMO01 sp016709545--1||s__JAGNNG01 sp016794465--2||s__JAHJRI01 sp018645005--11||s__Methylobacterium haplocladii--1||s__Palsa-343 sp003166955--2||s__Paucidesulfovibrio longus--1||s__Pectobacterium aquaticum--6||s__Photobacterium marinum--1||s__Polyangium sp005144635--6||s__Pseudoalteromonas rubra--1||s__Pseudomonas_B rhizoryzae--1||s__Pseudomonas_E brassicacearum_D--1||s__Pseudomonas_E cedrina--2||s__Pseudomonas_E cerasi--2||s__Pseudomonas_E cyclaminis--1||s__Pseudomonas_E edaphica--1||s__Pseudomonas_E fluorescens_B--1||s__Pseudomonas_E gregormendelii--2||s__Pseudomonas_E peli--1||s__Pseudomonas_E sp900581005--1||s__Pseudomonas_E thivervalensis--1||s__Pseudomonas_F sp003626975--2||s__Pseudooceanicola antarcticus_A--1||s__Rhodoferax sp903863395--1||s__Rhodoferax sp903876045--1||s__Silanimonas sp018333835--1||s__Sorangium cellulosum_E--1||s__Sphingobium sp018603885--4||s__Sphingomonas sp001650735--1||s__Sphingomonas yabuuchiae--3||s__Thauera sp009469595--1||s__Thiomonas sp000377645--1||s__Treponema_F brennaborense--1||s__Vibrio neptunius--1:evalue_avg=1.6491797297297352e-25:evalue_max=1.22e-23:evalue_min=1.42e-92:evalue_std=1.4182150079811447e-24:evalue_sum=1.2203930000000041e-23:gapopen_avg=0.2702702702702703:gapopen_max=3.0:gapopen_min=0.0:gapopen_std=0.6258648218812263:gapopen_sum=20.0:gtdb_class_counter=c__Gammaproteobacteria--3:gtdb_domain_counter=d__Bacteria--3:gtdb_family_counter=f__Methylophilaceae--1||f__SG8-39--1||f__SG8-41--1:gtdb_genus_counter=g__MM2--1||g__PALSA-1004--1||g__SCGC-AG-212-J23--1:gtdb_order_counter=o__Burkholderiales--3:gtdb_phylum_counter=p__Proteobacteria--3:gtdb_species_counter=s__MM2 sp001645185--1||s__PALSA-1004 sp003153455--1||s__SCGC-AG-212-J23 sp001644455--1:heptad_counter=MCP-24H--1||MCP-40H--153||MCP-52H--2:lbd_counter=:lca_tree=o__Burkholderiales:length_avg=144.05405405405406:length_max=178.0:length_min=96.0:length_std=26.83327105282355:length_sum=10660.0:mismatch_avg=24.68918918918919:mismatch_max=64.0:mismatch_min=2.0:mismatch_std=15.98194672908743:mismatch_sum=1827.0:name=N206251:qcovhsp_avg=98.68513513513513:qcovhsp_max=100.0:qcovhsp_min=95.2:qcovhsp_std=1.2180922016109148:qcovhsp_sum=7302.7:qend_avg=144.3783783783784:qend_max=180.0:qend_min=96.0:qend_std=26.828068874335727:qend_sum=10684.0:qstart_avg=1.7972972972972974:qstart_max=8.0:qstart_min=1.0:qstart_std=1.271173869419115:qstart_sum=133.0:ref_name_counter=GB_GCA_004297625.1_protein.faa_SCTY01000022.1_171@PF00015_full_PFAM.506.689--9||GB_GCA_005881595.1_protein.faa_VBBY01000029.1_21@PF00015_full_PFAM.512.691--8||GB_GCA_005883675.1_protein.faa_VBCM01000193.1_5@PF00015_full_PFAM.7.215--1||GB_GCA_005888925.1_protein.faa_VBCP01000235.1_3@PF00015_full_PFAM.486.683--5||GB_GCA_011391295.1_protein.faa_JAABQT010000223.1_1@PF00015_full_PFAM.79.279--40||GB_GCA_013813615.1_protein.faa_JACCRJ010000089.1_2@PF00015_full_PFAM.635.808--1||GB_GCA_016649475.1_protein.faa_JAENXP010000127.1_3@PF00015_full_PFAM.87.282--1||GB_GCA_019237595.1_protein.faa_JAFAGU010000063.1_2@PF00015_full_PFAM.489.685--8||GB_GCA_905339315.1_protein.faa_CAJPFL010000273.1_2@PF00015_full_PFAM.513.698--1:scovhsp_avg=74.03108108108108:scovhsp_max=90.3:scovhsp_min=50.3:scovhsp_std=13.581059793573676:scovhsp_sum=5478.3:send_avg=156.22972972972974:send_max=188.0:send_min=101.0:send_std=25.765298579384975:send_sum=11561.0:sstart_avg=13.364864864864865:sstart_max=72.0:sstart_min=1.0:sstart_std=18.426882033820522:sstart_sum=989.0])0.387:0.00412594[&&NHX:Sample_counter=rhizpot1--46||rhizpot2--7||rhizpot3--55||rhiztom1--12||rhiztom2--31||rhiztom3--27:Type_counter=GTDB--4||capture--178:besthit_avg=84.85434782608696:besthit_max=98.2:besthit_min=52.2:besthit_std=10.1112755365774:besthit_sum=7806.6:bitscore_avg=207.23152173913041:bitscore_max=288.0:bitscore_min=91.3:bitscore_std=43.14969580667184:bitscore_sum=19065.3:capture_class_counter=c__Acidobacteriae--2||c__Actinomycetia--1||c__Alphaproteobacteria--17||c__Bacilli--2||c__Clostridia--2||c__Cyanobacteriia--1||c__Desulfobacteria--1||c__Desulfovibrionia--1||c__Desulfuromonadia--4||c__Gammaproteobacteria--58||c__Gemmatimonadetes--1||c__Halobacteria--52||c__Holophagae--1||c__Myxococcia--12||c__Polyangia--11||c__SAR324--11||c__Spirochaetia--1:capture_domain_counter=d__Archaea--52||d__Bacteria--126:capture_family_counter=f__40CM-4-68-19--1||f__Acidobacteriaceae--2||f__Alteromonadaceae--1||f__Anaeromyxobacteraceae--10||f__Azospirillaceae--1||f__Beijerinckiaceae--1||f__Brevibacillaceae--2||f__Burkholderiaceae--8||f__Caulobacteraceae--4||f__Competibacteraceae--1||f__DRMK01--2||f__Dermatophilaceae--1||f__Desulfosarcinaceae--1||f__Desulfovibrionaceae--1||f__Enterobacteriaceae--23||f__GWC2-71-9--1||f__Geobacteraceae--4||f__Haloarculaceae--1||f__Haloferacaceae--1||f__Holophagaceae--1||f__JADJMO01--1||f__JAEUJZ01--2||f__Lachnospiraceae--2||f__Myxococcaceae--1||f__Natrialbaceae--48||f__Natronoarchaeaceae--1||f__Nostocaceae--1||f__Polyangiaceae--8||f__Pseudomonadaceae--18||f__QS-9-68-17--1||f__Rhodobacteraceae--2||f__Rhodocyclaceae--1||f__SG8-39--1||f__Sphingomonadaceae--9||f__Treponemataceae--1||f__Vibrionaceae--2||f__XYD2-FULL-50-16--11||f__Xanthomonadaceae--1:capture_genus_counter=g__2-12-FULL-64-23--1||g__AG41--1||g__Acetatifactor--2||g__Anaeromyxobacter--9||g__Brenneria--8||g__Brevibacillus_C--2||g__CAIMFV01--4||g__CAITIQ01--1||g__CAIWCD01--1||g__Contendobacter--1||g__Cystobacter--1||g__DRMK01--2||g__DSSF01--2||g__Derxia--4||g__Desulfatitalea--1||g__Dickeya--4||g__Dolichospermum--1||g__Duganella--1||g__ETT8--1||g__Geoanaerobacter--2||g__Geothrix--1||g__Halopiger--3||g__Halorhabdus--1||g__Halorubrum--1||g__Halostella--1||g__Halovivax--45||g__JACRMN01--1||g__JADJMO01--1||g__JAGNNG01--2||g__JAHJRI01--11||g__Methylobacterium--1||g__Mixta--5||g__Natronoarchaeum--1||g__Ornithinimicrobium--1||g__Palsa-343--2||g__Paucidesulfovibrio--1||g__Pectobacterium--6||g__Photobacterium--1||g__Polyangium--6||g__Pseudoalteromonas--1||g__Pseudomonas_B--1||g__Pseudomonas_E--15||g__Pseudomonas_F--2||g__Pseudooceanicola--1||g__RI-112--1||g__Rhodoferax--2||g__Silanimonas--1||g__Sorangium--1||g__Sphingobium--4||g__Sphingomonas--5||g__Thauera--1||g__Thiomonas--1||g__Treponema_F--1||g__Vibrio--1:capture_order_counter=o__Acidobacteriales--2||o__Actinomycetales--1||o__Azospirillales--1||o__Brevibacillales--2||o__Burkholderiales--10||o__Caulobacterales--4||o__Competibacterales--1||o__Cyanobacteriales--1||o__DRMK01--2||o__Desulfobacterales--1||o__Desulfovibrionales--1||o__Enterobacterales--26||o__Gemmatimonadales--1||o__Geobacterales--4||o__Halobacteriales--52||o__Holophagales--1||o__Lachnospirales--2||o__Myxococcales--12||o__Palsa-1104--2||o__Polyangiales--9||o__Pseudomonadales--18||o__Rhizobiales--1||o__Rhodobacterales--2||o__Sphingomonadales--9||o__Treponematales--1||o__XYD2-FULL-50-16--11||o__Xanthomonadales--1:capture_phylum_counter=p__Acidobacteriota--3||p__Actinobacteriota--1||p__Cyanobacteria--1||p__Desulfobacterota--5||p__Desulfobacterota_I--1||p__Firmicutes--2||p__Firmicutes_A--2||p__Gemmatimonadota--1||p__Halobacteriota--52||p__Myxococcota--23||p__Proteobacteria--75||p__SAR324--11||p__Spirochaetota--1:capture_species_counter=s__2-12-FULL-64-23 sp017880745--1||s__AG41 sp003222155--1||s__Acetatifactor sp910588225--2||s__Anaeromyxobacter sp000017505--9||s__Brenneria rubrifaciens--8||s__Brevibacillus_C massiliensis--2||s__CAIMFV01 sp903858685--4||s__CAITIQ01 sp016719945--1||s__CAIWCD01 sp903911145--1||s__Contendobacter sp012031845--1||s__Cystobacter fuscus--1||s__DRMK01 sp015488495--2||s__DSSF01 sp011362645--2||s__Derxia gummosa--4||s__Desulfatitalea sp016218685--1||s__Dickeya zeae--4||s__Dolichospermum sp009711935--1||s__Duganella levis--1||s__ETT8 sp002900965--1||s__Geoanaerobacter sp000813145--2||s__Geothrix sp016195985--1||s__Halopiger aswanensis--3||s__Halorhabdus sp013839425--1||s__Halorubrum sodomense--1||s__Halostella sp003023565--1||s__Halovivax asiaticus--45||s__JACRMN01 sp016214955--1||s__JADJMO01 sp016709545--1||s__JAGNNG01 sp016794465--2||s__JAHJRI01 sp018645005--11||s__Methylobacterium haplocladii--1||s__Mixta tenebrionis--5||s__Natronoarchaeum sp017094485--1||s__Ornithinimicrobium sp003577095--1||s__Palsa-343 sp003166955--2||s__Paucidesulfovibrio longus--1||s__Pectobacterium aquaticum--6||s__Photobacterium marinum--1||s__Polyangium sp005144635--6||s__Pseudoalteromonas rubra--1||s__Pseudomonas_B rhizoryzae--1||s__Pseudomonas_E brassicacearum_D--1||s__Pseudomonas_E cedrina--2||s__Pseudomonas_E cerasi--2||s__Pseudomonas_E cyclaminis--1||s__Pseudomonas_E edaphica--1||s__Pseudomonas_E fluorescens_B--1||s__Pseudomonas_E gregormendelii--2||s__Pseudomonas_E peli--1||s__Pseudomonas_E sp002113025--1||s__Pseudomonas_E sp002163625--1||s__Pseudomonas_E sp900581005--1||s__Pseudomonas_E thivervalensis--1||s__Pseudomonas_F sp003626975--2||s__Pseudooceanicola antarcticus_A--1||s__RI-112 sp016124535--1||s__Rhodoferax sp903863395--1||s__Rhodoferax sp903876045--1||s__Silanimonas sp018333835--1||s__Sorangium cellulosum_E--1||s__Sphingobium sp018603885--4||s__Sphingomonas kyeonggiensis--1||s__Sphingomonas sp001650735--1||s__Sphingomonas yabuuchiae--3||s__Thauera sp009469595--1||s__Thiomonas sp000377645--1||s__Treponema_F brennaborense--1||s__Vibrio neptunius--1:evalue_avg=1.3265141304347873e-25:evalue_max=1.22e-23:evalue_min=4.64e-100:evalue_std=1.2719334891974255e-24:evalue_sum=1.2203930000000042e-23:gapopen_avg=0.25:gapopen_max=3.0:gapopen_min=0.0:gapopen_std=0.5860090386731193:gapopen_sum=23.0:gtdb_class_counter=c__Gammaproteobacteria--4:gtdb_domain_counter=d__Bacteria--4:gtdb_family_counter=f__Methylophilaceae--1||f__SG8-39--2||f__SG8-41--1:gtdb_genus_counter=g__MM2--1||g__PALSA-1004--1||g__SCGC-AG-212-J23--2:gtdb_order_counter=o__Burkholderiales--4:gtdb_phylum_counter=p__Proteobacteria--4:gtdb_species_counter=s__MM2 sp001645185--1||s__PALSA-1004 sp003153455--1||s__SCGC-AG-212-J23 sp001644455--1||s__SCGC-AG-212-J23 sp019237595--1:heptad_counter=MCP-24H--1||MCP-40H--177||MCP-44H--2||MCP-52H--2:lbd_counter=:lca_tree=o__Burkholderiales:length_avg=145.6304347826087:length_max=181.0:length_min=96.0:length_std=25.90800181508881:length_sum=13398.0:mismatch_avg=22.065217391304348:mismatch_max=64.0:mismatch_min=2.0:mismatch_std=15.516601777497947:mismatch_sum=2030.0:name=N206252:qcovhsp_avg=98.8358695652174:qcovhsp_max=100.0:qcovhsp_min=95.2:qcovhsp_std=1.1883668284934357:qcovhsp_sum=9092.9:qend_avg=145.9673913043478:qend_max=183.0:qend_min=96.0:qend_std=25.952810551797775:qend_sum=13429.0:qstart_avg=1.75:qstart_max=8.0:qstart_min=1.0:qstart_std=1.2100767390069582:qstart_sum=161.0:ref_name_counter=GB_GCA_004297625.1_protein.faa_SCTY01000022.1_171@PF00015_full_PFAM.506.689--15||GB_GCA_005881595.1_protein.faa_VBBY01000029.1_21@PF00015_full_PFAM.512.691--8||GB_GCA_005883675.1_protein.faa_VBCM01000193.1_5@PF00015_full_PFAM.7.215--1||GB_GCA_005888925.1_protein.faa_VBCP01000235.1_3@PF00015_full_PFAM.486.683--5||GB_GCA_011391295.1_protein.faa_JAABQT010000223.1_1@PF00015_full_PFAM.79.279--42||GB_GCA_013813615.1_protein.faa_JACCRJ010000089.1_2@PF00015_full_PFAM.635.808--1||GB_GCA_016649475.1_protein.faa_JAENXP010000127.1_3@PF00015_full_PFAM.87.282--1||GB_GCA_019237595.1_protein.faa_JAFAGU010000063.1_2@PF00015_full_PFAM.489.685--18||GB_GCA_905339315.1_protein.faa_CAJPFL010000273.1_2@PF00015_full_PFAM.513.698--1:scovhsp_avg=75.03478260869565:scovhsp_max=92.3:scovhsp_min=50.3:scovhsp_std=13.152448773647835:scovhsp_sum=6903.2:send_avg=157.8804347826087:send_max=188.0:send_min=101.0:send_std=24.72967803334816:send_sum=14525.0:sstart_avg=13.402173913043478:sstart_max=72.0:sstart_min=1.0:sstart_std=17.445714724686294:sstart_sum=1233.0])0.813:0.00434656[&&NHX:Sample_counter=rhizpot1--47||rhizpot2--7||rhizpot3--55||rhiztom1--21||rhiztom2--32||rhiztom3--28:Type_counter=GTDB--4||capture--190:besthit_avg=85.50891089108913:besthit_max=98.2:besthit_min=52.2:besthit_std=9.889793718879083:besthit_sum=8636.400000000001:bitscore_avg=209.26039603960396:bitscore_max=288.0:bitscore_min=91.3:bitscore_std=43.018651952863245:bitscore_sum=21135.3:capture_class_counter=c__Acidobacteriae--2||c__Actinomycetia--1||c__Alphaproteobacteria--19||c__Bacilli--2||c__Clostridia--2||c__Cyanobacteriia--1||c__Desulfobacteria--1||c__Desulfovibrionia--1||c__Desulfuromonadia--4||c__Gammaproteobacteria--58||c__Gemmatimonadetes--1||c__Halobacteria--53||c__Holophagae--1||c__Myxococcia--20||c__Polyangia--11||c__SAR324--11||c__Spirochaetia--2:capture_domain_counter=d__Archaea--53||d__Bacteria--137:capture_family_counter=f__40CM-4-68-19--1||f__Acidobacteriaceae--2||f__Alteromonadaceae--1||f__Anaeromyxobacteraceae--10||f__Azospirillaceae--2||f__Beijerinckiaceae--1||f__Brevibacillaceae--2||f__Burkholderiaceae--8||f__Caulobacteraceae--4||f__Competibacteraceae--1||f__DRMK01--2||f__Dermatophilaceae--1||f__Desulfosarcinaceae--1||f__Desulfovibrionaceae--1||f__Enterobacteriaceae--23||f__GWC2-71-9--1||f__Geobacteraceae--4||f__Haloarculaceae--1||f__Haloferacaceae--1||f__Holophagaceae--1||f__JADJMO01--1||f__JAEUJZ01--2||f__Lachnospiraceae--2||f__Myxococcaceae--9||f__Natrialbaceae--49||f__Natronoarchaeaceae--1||f__Nostocaceae--1||f__Polyangiaceae--8||f__Pseudomonadaceae--18||f__QS-9-68-17--1||f__Rhodobacteraceae--2||f__Rhodocyclaceae--1||f__SG8-39--1||f__Sphingomonadaceae--10||f__Treponemataceae--1||f__UBA12059--1||f__Vibrionaceae--2||f__XYD2-FULL-50-16--11||f__Xanthomonadaceae--1:capture_genus_counter=g__2-12-FULL-64-23--1||g__AG41--1||g__Acetatifactor--2||g__Anaeromyxobacter--9||g__Archangium--1||g__Brenneria--8||g__Brevibacillus_C--2||g__CAIMFV01--4||g__CAITIQ01--1||g__CAIWCD01--1||g__Contendobacter--1||g__Cystobacter--7||g__DRMK01--2||g__DSSF01--2||g__Derxia--4||g__Desulfatitalea--1||g__Dickeya--4||g__Dolichospermum--1||g__Duganella--1||g__ETT8--1||g__Geoanaerobacter--2||g__Geothrix--1||g__Halopiger--3||g__Halorhabdus--1||g__Halorubrum--1||g__Halostella--1||g__Halovivax--45||g__JACRMN01--1||g__JADJMO01--1||g__JAGNNG01--2||g__JAHJRI01--11||g__Melittangium--1||g__Methylobacterium--1||g__Mixta--5||g__Natrinema--1||g__Natronoarchaeum--1||g__Ornithinimicrobium--1||g__Palsa-343--2||g__Paucidesulfovibrio--1||g__Pectobacterium--6||g__Photobacterium--1||g__Polyangium--6||g__Pseudoalteromonas--1||g__Pseudomonas_B--1||g__Pseudomonas_E--15||g__Pseudomonas_F--2||g__Pseudooceanicola--1||g__RI-112--2||g__Rhodoferax--2||g__SZUA-370--1||g__Silanimonas--1||g__Sorangium--1||g__Sphingobium--4||g__Sphingomonas--6||g__Thauera--1||g__Thiomonas--1||g__Treponema_F--1||g__Vibrio--1:capture_order_counter=o__Acidobacteriales--2||o__Actinomycetales--1||o__Azospirillales--2||o__Brevibacillales--2||o__Burkholderiales--10||o__Caulobacterales--4||o__Competibacterales--1||o__Cyanobacteriales--1||o__DRMK01--2||o__Desulfobacterales--1||o__Desulfovibrionales--1||o__Enterobacterales--26||o__Gemmatimonadales--1||o__Geobacterales--4||o__Halobacteriales--53||o__Holophagales--1||o__Lachnospirales--2||o__Myxococcales--20||o__Palsa-1104--2||o__Polyangiales--9||o__Pseudomonadales--18||o__Rhizobiales--1||o__Rhodobacterales--2||o__Sphingomonadales--10||o__Treponematales--2||o__XYD2-FULL-50-16--11||o__Xanthomonadales--1:capture_phylum_counter=p__Acidobacteriota--3||p__Actinobacteriota--1||p__Cyanobacteria--1||p__Desulfobacterota--5||p__Desulfobacterota_I--1||p__Firmicutes--2||p__Firmicutes_A--2||p__Gemmatimonadota--1||p__Halobacteriota--53||p__Myxococcota--31||p__Proteobacteria--77||p__SAR324--11||p__Spirochaetota--2:capture_species_counter=s__2-12-FULL-64-23 sp017880745--1||s__AG41 sp003222155--1||s__Acetatifactor sp910588225--2||s__Anaeromyxobacter sp000017505--9||s__Archangium sp003044305--1||s__Brenneria rubrifaciens--8||s__Brevibacillus_C massiliensis--2||s__CAIMFV01 sp903858685--4||s__CAITIQ01 sp016719945--1||s__CAIWCD01 sp903911145--1||s__Contendobacter sp012031845--1||s__Cystobacter fuscus--7||s__DRMK01 sp015488495--2||s__DSSF01 sp011362645--2||s__Derxia gummosa--4||s__Desulfatitalea sp016218685--1||s__Dickeya zeae--4||s__Dolichospermum sp009711935--1||s__Duganella levis--1||s__ETT8 sp002900965--1||s__Geoanaerobacter sp000813145--2||s__Geothrix sp016195985--1||s__Halopiger aswanensis--3||s__Halorhabdus sp013839425--1||s__Halorubrum sodomense--1||s__Halostella sp003023565--1||s__Halovivax asiaticus--45||s__JACRMN01 sp016214955--1||s__JADJMO01 sp016709545--1||s__JAGNNG01 sp016794465--2||s__JAHJRI01 sp018645005--11||s__Melittangium primigenium--1||s__Methylobacterium haplocladii--1||s__Mixta tenebrionis--5||s__Natrinema sp013402815--1||s__Natronoarchaeum sp017094485--1||s__Ornithinimicrobium sp003577095--1||s__Palsa-343 sp003166955--2||s__Paucidesulfovibrio longus--1||s__Pectobacterium aquaticum--6||s__Photobacterium marinum--1||s__Polyangium sp005144635--6||s__Pseudoalteromonas rubra--1||s__Pseudomonas_B rhizoryzae--1||s__Pseudomonas_E brassicacearum_D--1||s__Pseudomonas_E cedrina--2||s__Pseudomonas_E cerasi--2||s__Pseudomonas_E cyclaminis--1||s__Pseudomonas_E edaphica--1||s__Pseudomonas_E fluorescens_B--1||s__Pseudomonas_E gregormendelii--2||s__Pseudomonas_E peli--1||s__Pseudomonas_E sp002113025--1||s__Pseudomonas_E sp002163625--1||s__Pseudomonas_E sp900581005--1||s__Pseudomonas_E thivervalensis--1||s__Pseudomonas_F sp003626975--2||s__Pseudooceanicola antarcticus_A--1||s__RI-112 sp016124535--2||s__Rhodoferax sp903863395--1||s__Rhodoferax sp903876045--1||s__SZUA-370 sp016938515--1||s__Silanimonas sp018333835--1||s__Sorangium cellulosum_E--1||s__Sphingobium sp018603885--4||s__Sphingomonas kyeonggiensis--1||s__Sphingomonas kyeonggiensis_A--1||s__Sphingomonas sp001650735--1||s__Sphingomonas yabuuchiae--3||s__Thauera sp009469595--1||s__Thiomonas sp000377645--1||s__Treponema_F brennaborense--1||s__Vibrio neptunius--1:evalue_avg=1.2083099009901032e-25:evalue_max=1.22e-23:evalue_min=4.64e-100:evalue_std=1.213941524538563e-24:evalue_sum=1.2203930000000042e-23:gapopen_avg=0.24752475247524752:gapopen_max=3.0:gapopen_min=0.0:gapopen_std=0.5728165604110865:gapopen_sum=25.0:gtdb_class_counter=c__Gammaproteobacteria--4:gtdb_domain_counter=d__Bacteria--4:gtdb_family_counter=f__Methylophilaceae--1||f__SG8-39--2||f__SG8-41--1:gtdb_genus_counter=g__MM2--1||g__PALSA-1004--1||g__SCGC-AG-212-J23--2:gtdb_order_counter=o__Burkholderiales--4:gtdb_phylum_counter=p__Proteobacteria--4:gtdb_species_counter=s__MM2 sp001645185--1||s__PALSA-1004 sp003153455--1||s__SCGC-AG-212-J23 sp001644455--1||s__SCGC-AG-212-J23 sp019237595--1:heptad_counter=MCP-24H--1||MCP-40H--189||MCP-44H--2||MCP-52H--2:lbd_counter=:lca_tree=o__Burkholderiales:length_avg=145.54455445544554:length_max=181.0:length_min=96.0:length_std=25.84938094132053:length_sum=14700.0:mismatch_avg=21.10891089108911:mismatch_max=64.0:mismatch_min=2.0:mismatch_std=15.165685602767194:mismatch_sum=2132.0:name=N206253:qcovhsp_avg=98.81386138613863:qcovhsp_max=100.0:qcovhsp_min=95.2:qcovhsp_std=1.1840633178145759:qcovhsp_sum=9980.2:qend_avg=145.96039603960395:qend_max=183.0:qend_min=96.0:qend_std=25.921003372585407:qend_sum=14742.0:qstart_avg=1.801980198019802:qstart_max=8.0:qstart_min=1.0:qstart_std=1.1918036917227437:qstart_sum=182.0:ref_name_counter=GB_GCA_004297625.1_protein.faa_SCTY01000022.1_171@PF00015_full_PFAM.506.689--16||GB_GCA_005881595.1_protein.faa_VBBY01000029.1_21@PF00015_full_PFAM.512.691--8||GB_GCA_005883675.1_protein.faa_VBCM01000193.1_5@PF00015_full_PFAM.7.215--1||GB_GCA_005888925.1_protein.faa_VBCP01000235.1_3@PF00015_full_PFAM.486.683--5||GB_GCA_011391295.1_protein.faa_JAABQT010000223.1_1@PF00015_full_PFAM.79.279--44||GB_GCA_013813615.1_protein.faa_JACCRJ010000089.1_2@PF00015_full_PFAM.635.808--1||GB_GCA_016649475.1_protein.faa_JAENXP010000127.1_3@PF00015_full_PFAM.87.282--1||GB_GCA_019237595.1_protein.faa_JAFAGU010000063.1_2@PF00015_full_PFAM.489.685--24||GB_GCA_905339315.1_protein.faa_CAJPFL010000273.1_2@PF00015_full_PFAM.513.698--1:scovhsp_avg=74.94554455445545:scovhsp_max=92.3:scovhsp_min=50.3:scovhsp_std=13.158020555938306:scovhsp_sum=7569.5:send_avg=158.52475247524754:send_max=188.0:send_min=101.0:send_std=24.440783154148697:send_sum=16011.0:sstart_avg=14.128712871287128:sstart_max=72.0:sstart_min=1.0:sstart_std=18.445955310764816:sstart_sum=1427.0])0:5e-09[&&NHX:Sample_counter=rhizpot1--68||rhizpot2--9||rhizpot3--59||rhiztom1--24||rhiztom2--36||rhiztom3--32:Type_counter=GTDB--124||capture--228:besthit_avg=87.11085271317829:besthit_max=98.8:besthit_min=52.2:besthit_std=9.475084434898172:besthit_sum=11237.3:bitscore_avg=211.15736434108527:bitscore_max=288.0:bitscore_min=91.3:bitscore_std=41.68303907015456:bitscore_sum=27239.3:capture_class_counter=c__Acidobacteriae--2||c__Actinomycetia--1||c__Alphaproteobacteria--25||c__Bacilli--2||c__Clostridia--13||c__Cyanobacteriia--1||c__Desulfobacteria--1||c__Desulfomonilia--1||c__Desulfovibrionia--1||c__Desulfuromonadia--4||c__Gammaproteobacteria--73||c__Gemmatimonadetes--3||c__Halobacteria--53||c__Holophagae--1||c__Myxococcia--21||c__Polyangia--11||c__QNDG01--2||c__SAR324--11||c__Spirochaetia--2:capture_domain_counter=d__Archaea--53||d__Bacteria--175:capture_family_counter=f__40CM-4-68-19--1||f__Acetobacteraceae--1||f__Acidobacteriaceae--2||f__Alteromonadaceae--1||f__Anaeromyxobacteraceae--11||f__Anaerotignaceae--1||f__Azospirillaceae--2||f__Beijerinckiaceae--1||f__Brevibacillaceae--2||f__Burkholderiaceae--12||f__Caulobacteraceae--4||f__Cellvibrionaceae--1||f__Chromobacteriaceae--1||f__Competibacteraceae--1||f__DRMK01--2||f__Dermatophilaceae--1||f__Desulfomonilaceae--1||f__Desulfosarcinaceae--1||f__Desulfovibrionaceae--1||f__Enterobacteriaceae--23||f__GWC2-71-9--3||f__Geobacteraceae--4||f__Haloarculaceae--1||f__Haloferacaceae--1||f__Halomonadaceae--1||f__Holophagaceae--1||f__JABMRT01--2||f__JADJMO01--1||f__JAEUJZ01--2||f__Lachnospiraceae--8||f__Methylophilaceae--5||f__Moraxellaceae--1||f__Myxococcaceae--9||f__Natrialbaceae--49||f__Natronoarchaeaceae--1||f__Nostocaceae--1||f__Oleiphilaceae--1||f__Polyangiaceae--8||f__Pseudomonadaceae--19||f__QS-9-68-17--1||f__Rhodobacteraceae--2||f__Rhodocyclaceae--1||f__Ruminococcaceae--3||f__SG8-39--1||f__Sedimentibacteraceae--1||f__Sphingomonadaceae--14||f__Treponemataceae--1||f__UBA12059--1||f__Vibrionaceae--2||f__XYD2-FULL-50-16--11||f__Xanthobacteraceae--1||f__Xanthomonadaceae--1:capture_genus_counter=g__2-12-FULL-64-23--1||g__AG41--1||g__Acetatifactor--2||g__Achromobacter_A--1||g__Anaeromyxobacter--10||g__Anaerotignum--1||g__Archangium--1||g__Bradyrhizobium--1||g__Brenneria--8||g__Brevibacillus_C--2||g__CAG-510--1||g__CAIMFV01--4||g__CAITIQ01--1||g__CAITZA01--1||g__CAIWCD01--1||g__Contendobacter--1||g__Cystobacter--7||g__DRMK01--2||g__DSSF01--2||g__Derxia--4||g__Desulfatitalea--1||g__Dickeya--4||g__Dolichospermum--1||g__Duganella--1||g__ETT8--1||g__Eubacterium_F--1||g__Geoanaerobacter--2||g__Geothrix--1||g__Giesbergeria--1||g__Gluconacetobacter--1||g__Halopiger--3||g__Halorhabdus--1||g__Halorubrum--1||g__Halostella--1||g__Halovivax--45||g__JACRMN01--1||g__JADJMO01--1||g__JADJOM01--2||g__JAFGGN01--2||g__JAGNNG01--2||g__JAHJRI01--11||g__Macromonas--1||g__Marinobacter--1||g__Melittangium--1||g__Methylobacterium--1||g__Methylotenera--5||g__Mixta--5||g__NK4A136--1||g__Natrinema--1||g__Natronoarchaeum--1||g__Oceanospirillum--1||g__Ornithinimicrobium--1||g__Palsa-343--2||g__Paucidesulfovibrio--1||g__Pectobacterium--6||g__Photobacterium--1||g__Polyangium--6||g__Pseudoalteromonas--1||g__Pseudomonas_B--1||g__Pseudomonas_E--16||g__Pseudomonas_F--2||g__Pseudooceanicola--1||g__Psychrobacter--1||g__RGIG4057--1||g__RI-112--2||g__Rhodoferax--3||g__Ruminiclostridium_E--3||g__SZUA-370--1||g__SZUA-448--1||g__Silanimonas--1||g__Sorangium--1||g__Sphingobium--4||g__Sphingomonas--10||g__Thalassocella--1||g__Thauera--1||g__Thiomonas--1||g__Treponema_F--1||g__UBA1258--1||g__UBA1535--1||g__Vibrio--1||g__Vogesella--1:capture_order_counter=o__Acetobacterales--1||o__Acidobacteriales--2||o__Actinomycetales--1||o__Azospirillales--2||o__Brevibacillales--2||o__Burkholderiales--20||o__Caulobacterales--4||o__Competibacterales--1||o__Cyanobacteriales--1||o__DRMK01--2||o__Desulfobacterales--1||o__Desulfomonilales--1||o__Desulfovibrionales--1||o__Enterobacterales--26||o__Gemmatimonadales--3||o__Geobacterales--4||o__Halobacteriales--53||o__Holophagales--1||o__Lachnospirales--9||o__Myxococcales--21||o__Oscillospirales--3||o__Palsa-1104--2||o__Polyangiales--9||o__Pseudomonadales--23||o__QNDG01--2||o__Rhizobiales--2||o__Rhodobacterales--2||o__Sphingomonadales--14||o__Tissierellales--1||o__Treponematales--2||o__XYD2-FULL-50-16--11||o__Xanthomonadales--1:capture_phylum_counter=p__Acidobacteriota--3||p__Actinobacteriota--1||p__Cyanobacteria--1||p__Desulfobacterota--6||p__Desulfobacterota_I--1||p__Firmicutes--2||p__Firmicutes_A--13||p__Gemmatimonadota--3||p__Halobacteriota--53||p__Myxococcota--32||p__Proteobacteria--98||p__QNDG01--2||p__SAR324--11||p__Spirochaetota--2:capture_species_counter=s__2-12-FULL-64-23 sp017880745--1||s__AG41 sp003222155--1||s__Acetatifactor sp910588225--2||s__Achromobacter_A sp016462365--1||s__Anaeromyxobacter sp000017505--10||s__Anaerotignum sp905214825--1||s__Archangium sp003044305--1||s__Bradyrhizobium hipponense--1||s__Brenneria rubrifaciens--8||s__Brevibacillus_C massiliensis--2||s__CAG-510 sp900551115--1||s__CAIMFV01 sp903858685--4||s__CAITIQ01 sp016719945--1||s__CAITZA01 sp903896745--1||s__CAIWCD01 sp903911145--1||s__Contendobacter sp012031845--1||s__Cystobacter fuscus--7||s__DRMK01 sp015488495--2||s__DSSF01 sp011362645--2||s__Derxia gummosa--4||s__Desulfatitalea sp016218685--1||s__Dickeya zeae--4||s__Dolichospermum sp009711935--1||s__Duganella levis--1||s__ETT8 sp002900965--1||s__Eubacterium_F sp900539115--1||s__Geoanaerobacter sp000813145--2||s__Geothrix sp016195985--1||s__Giesbergeria metamorpha--1||s__Gluconacetobacter takamatsuzukensis--1||s__Halopiger aswanensis--3||s__Halorhabdus sp013839425--1||s__Halorubrum sodomense--1||s__Halostella sp003023565--1||s__Halovivax asiaticus--45||s__JACRMN01 sp016214955--1||s__JADJMO01 sp016709545--1||s__JADJOM01 sp016713435--2||s__JAFGGN01 sp016930535--2||s__JAGNNG01 sp016794465--2||s__JAHJRI01 sp018645005--11||s__Macromonas bipunctata--1||s__Marinobacter salsuginis--1||s__Melittangium primigenium--1||s__Methylobacterium haplocladii--1||s__Methylotenera mobilis_B--1||s__Methylotenera sp002928535--4||s__Mixta tenebrionis--5||s__NK4A136 sp002478505--1||s__Natrinema sp013402815--1||s__Natronoarchaeum sp017094485--1||s__Oceanospirillum maris--1||s__Ornithinimicrobium sp003577095--1||s__Palsa-343 sp003166955--2||s__Paucidesulfovibrio longus--1||s__Pectobacterium aquaticum--6||s__Photobacterium marinum--1||s__Polyangium sp005144635--6||s__Pseudoalteromonas rubra--1||s__Pseudomonas_B rhizoryzae--1||s__Pseudomonas_E brassicacearum_D--1||s__Pseudomonas_E cedrina--2||s__Pseudomonas_E cerasi--2||s__Pseudomonas_E cyclaminis--1||s__Pseudomonas_E edaphica--1||s__Pseudomonas_E fluorescens_B--1||s__Pseudomonas_E gregormendelii--2||s__Pseudomonas_E paralactis--1||s__Pseudomonas_E peli--1||s__Pseudomonas_E sp002113025--1||s__Pseudomonas_E sp002163625--1||s__Pseudomonas_E sp900581005--1||s__Pseudomonas_E thivervalensis--1||s__Pseudomonas_F sp003626975--2||s__Pseudooceanicola antarcticus_A--1||s__Psychrobacter sp904846605--1||s__RGIG4057 sp910585065--1||s__RI-112 sp016124535--2||s__Rhodoferax sp903863395--1||s__Rhodoferax sp903876045--1||s__Rhodoferax sp903954045--1||s__Ruminiclostridium_E sp014799365--3||s__SZUA-370 sp016938515--1||s__SZUA-448 sp016280395--1||s__Silanimonas sp018333835--1||s__Sorangium cellulosum_E--1||s__Sphingobium sp018603885--4||s__Sphingomonas kyeonggiensis--1||s__Sphingomonas kyeonggiensis_A--1||s__Sphingomonas sp001650735--1||s__Sphingomonas sp002280565--4||s__Sphingomonas yabuuchiae--3||s__Thalassocella blandensis--1||s__Thauera sp009469595--1||s__Thiomonas sp000377645--1||s__Treponema_F brennaborense--1||s__UBA1258 sp002308235--1||s__UBA1535 sp002479485--1||s__Vibrio neptunius--1||s__Vogesella alkaliphila--1:evalue_avg=9.46041085271321e-26:evalue_max=1.22e-23:evalue_min=4.64e-100:evalue_std=1.0741474581860346e-24:evalue_sum=1.2203930000000041e-23:gapopen_avg=0.2248062015503876:gapopen_max=3.0:gapopen_min=0.0:gapopen_std=0.533858450304236:gapopen_sum=29.0:gtdb_class_counter=c__Gammaproteobacteria--124:gtdb_domain_counter=d__Bacteria--124:gtdb_family_counter=f__Methylophilaceae--20||f__Rhodocyclaceae--101||f__SG8-39--2||f__SG8-41--1:gtdb_genus_counter=g__66-26--1||g__Azo-2--1||g__Azonexus--55||g__Azospira--2||g__Azospira_A--3||g__Azovibrio--5||g__CAJBIL01--2||g__Dactylopiibacterium--4||g__JACQYA01--1||g__JAGTRP01--1||g__MM2--1||g__Methylotenera--19||g__Niveibacterium--3||g__Oryzomicrobium--1||g__PALSA-1004--1||g__Propionivibrio--11||g__Rhodocyclus--1||g__SCGC-AG-212-J23--2||g__SSSZ01--4||g__UBA1934--3||g__Uliginosibacterium--2||g__WQZF01--1:gtdb_order_counter=o__Burkholderiales--124:gtdb_phylum_counter=p__Proteobacteria--124:gtdb_species_counter=s__66-26 sp001897745--1||s__Azo-2 sp018906035--1||s__Azonexus agitatus--1||s__Azonexus aromaticus_A--1||s__Azonexus aromaticus_B--1||s__Azonexus denitrificans--1||s__Azonexus fungiphilus--1||s__Azonexus hortensis--1||s__Azonexus hydrophilus--1||s__Azonexus hydrophilus_A--1||s__Azonexus sp002345845--1||s__Azonexus sp002396525--1||s__Azonexus sp002425245--1||s__Azonexus sp002440665--1||s__Azonexus sp002470165--1||s__Azonexus sp002840765--1||s__Azonexus sp002840785--1||s__Azonexus sp002842345--1||s__Azonexus sp003441615--1||s__Azonexus sp003583745--1||s__Azonexus sp004379165--1||s__Azonexus sp008080565--1||s__Azonexus sp008711155--1||s__Azonexus sp008933675--1||s__Azonexus sp009469585--1||s__Azonexus sp009469615--1||s__Azonexus sp009779265--1||s__Azonexus sp009782025--1||s__Azonexus sp011391255--1||s__Azonexus sp012026885--1||s__Azonexus sp012275485--1||s__Azonexus sp012839675--1||s__Azonexus sp013335535--1||s__Azonexus sp013363835--1||s__Azonexus sp013693915--1||s__Azonexus sp016705475--1||s__Azonexus sp016709965--1||s__Azonexus sp016714975--1||s__Azonexus sp016721185--1||s__Azonexus sp016790815--1||s__Azonexus sp016790845--1||s__Azonexus sp016790885--1||s__Azonexus sp016791065--1||s__Azonexus sp016864195--1||s__Azonexus sp017302355--1||s__Azonexus sp017983615--1||s__Azonexus sp017983755--1||s__Azonexus sp018261895--1||s__Azonexus sp018261905--1||s__Azonexus sp018262195--1||s__Azonexus sp018780195--1||s__Azonexus sp018828385--1||s__Azonexus sp900549295--1||s__Azonexus sp903922075--1||s__Azonexus sp903930395--1||s__Azonexus sp903951825--1||s__Azonexus sp907163225--1||s__Azospira oryzae--1||s__Azospira sp003112695--1||s__Azospira_A restricta--1||s__Azospira_A sp016183655--1||s__Azospira_A sp016710885--1||s__Azovibrio restrictus--1||s__Azovibrio restrictus_A--1||s__Azovibrio sp002340095--1||s__Azovibrio sp009777245--1||s__Azovibrio sp009777925--1||s__CAJBIL01 sp903939665--1||s__CAJBIL01 sp903953145--1||s__Dactylopiibacterium carminicum--1||s__Dactylopiibacterium sp002307175--1||s__Dactylopiibacterium sp002855595--1||s__Dactylopiibacterium sp018262235--1||s__JACQYA01 sp016208425--1||s__JAGTRP01 sp018261935--1||s__MM2 sp001645185--1||s__Methylotenera mobilis--1||s__Methylotenera mobilis_B--1||s__Methylotenera sp000744605--1||s__Methylotenera sp000799735--1||s__Methylotenera sp001803395--1||s__Methylotenera sp002281815--1||s__Methylotenera sp002429455--1||s__Methylotenera sp002842195--1||s__Methylotenera sp002842285--1||s__Methylotenera sp002928535--1||s__Methylotenera sp004661485--1||s__Methylotenera sp013140755--1||s__Methylotenera sp013141075--1||s__Methylotenera sp013141425--1||s__Methylotenera sp013141495--1||s__Methylotenera sp013816325--1||s__Methylotenera sp903846555--1||s__Methylotenera sp903854305--1||s__Methylotenera versatilis--1||s__Niveibacterium microcysteis--1||s__Niveibacterium sp009781175--1||s__Niveibacterium umoris--1||s__Oryzomicrobium terrae--1||s__PALSA-1004 sp003153455--1||s__Propionivibrio aalborgensis--1||s__Propionivibrio limicola--1||s__Propionivibrio sp002304785--1||s__Propionivibrio sp003249625--1||s__Propionivibrio sp016705685--1||s__Propionivibrio sp016709335--1||s__Propionivibrio sp016790145--1||s__Propionivibrio sp017990155--1||s__Propionivibrio sp017995515--1||s__Propionivibrio sp018262095--1||s__Propionivibrio sp907163075--1||s__Rhodocyclus tenuis--1||s__SCGC-AG-212-J23 sp001644455--1||s__SCGC-AG-212-J23 sp019237595--1||s__SSSZ01 sp009469665--1||s__SSSZ01 sp009469675--1||s__SSSZ01 sp009469685--1||s__SSSZ01 sp016720065--1||s__UBA1934 sp002068855--1||s__UBA1934 sp002337055--1||s__UBA1934 sp018262285--1||s__Uliginosibacterium gangwonense--1||s__Uliginosibacterium sp016718265--1||s__WQZF01 sp009780885--1:heptad_counter=MCP-24H--1||MCP-40H--346||MCP-44H--3||MCP-52H--2:lbd_counter=:lca_tree=o__Burkholderiales:length_avg=145.8139534883721:length_max=182.0:length_min=96.0:length_std=26.060856495500484:length_sum=18810.0:mismatch_avg=18.767441860465116:mismatch_max=64.0:mismatch_min=2.0:mismatch_std=14.43547692963577:mismatch_sum=2421.0:name=N206254:qcovhsp_avg=98.84496124031008:qcovhsp_max=100.0:qcovhsp_min=95.2:qcovhsp_std=1.1559601826180914:qcovhsp_sum=12751.0:qend_avg=146.43410852713177:qend_max=185.0:qend_min=96.0:qend_std=26.411658458328205:qend_sum=18890.0:qstart_avg=1.945736434108527:qstart_max=8.0:qstart_min=1.0:qstart_std=1.3538722100849512:qstart_sum=251.0:ref_name_counter=GB_GCA_002281815.1_protein.faa_NCHI01000011.1_4@PF00015_full_PFAM.392.573--1||GB_GCA_002842285.1_protein.faa_PHCJ01000017.1_34@PF00015_full_PFAM.394.576--1||GB_GCA_002928535.1_protein.faa_PERG01000001.1_132@PF00015_full_PFAM.366.567--2||GB_GCA_004297625.1_protein.faa_SCTY01000022.1_171@PF00015_full_PFAM.506.689--16||GB_GCA_005881595.1_protein.faa_VBBY01000029.1_21@PF00015_full_PFAM.512.691--8||GB_GCA_005883675.1_protein.faa_VBCM01000193.1_5@PF00015_full_PFAM.7.215--1||GB_GCA_005888925.1_protein.faa_VBCP01000235.1_3@PF00015_full_PFAM.486.683--5||GB_GCA_011391295.1_protein.faa_JAABQT010000223.1_1@PF00015_full_PFAM.79.279--44||GB_GCA_013140755.1_protein.faa_JABFSF010000068.1_9@PF00015_full_PFAM.384.563--1||GB_GCA_013813615.1_protein.faa_JACCRJ010000089.1_2@PF00015_full_PFAM.635.808--1||GB_GCA_016649475.1_protein.faa_JAENXP010000127.1_3@PF00015_full_PFAM.87.282--1||GB_GCA_019237595.1_protein.faa_JAFAGU010000063.1_2@PF00015_full_PFAM.489.685--24||GB_GCA_903846555.1_protein.faa_CAINBI010000089.1_13@PF00015_full_PFAM.375.567--1||GB_GCA_903854305.1_protein.faa_CAINWC010000215.1_1@PF00015_full_PFAM.55.224--1||GB_GCA_905339315.1_protein.faa_CAJPFL010000273.1_2@PF00015_full_PFAM.513.698--1||RS_GCF_000013705.1_protein.faa_NC_007947.1_1295@PF00015_full_PFAM.342.518--1||RS_GCF_000384255.1_protein.faa_NZ_KB913035.1_1282@PF00015_full_PFAM.396.575--1||RS_GCF_000617925.1_protein.faa_NZ_BAMT01000009.1_74@PF00015_full_PFAM.319.517--5||RS_GCF_000744605.1_protein.faa_NZ_JQMG01000001.1_1848@PF00015_full_PFAM.382.575--8||RS_GCF_004661485.1_protein.faa_NZ_PQVH01000002.1_250@PF00015_full_PFAM.380.575--5||RS_GCF_014736495.1_protein.faa_NZ_MDUX01000009.1_62@PF00015_full_PFAM.509.692--1:scovhsp_avg=75.34341085271319:scovhsp_max=93.3:scovhsp_min=50.3:scovhsp_std=13.324055108156593:scovhsp_sum=9719.300000000001:send_avg=160.64341085271317:send_max=188.0:send_min=101.0:send_std=24.072091740752274:send_sum=20723.0:sstart_avg=15.96124031007752:sstart_max=72.0:sstart_min=1.0:sstart_std=19.946962135864506:sstart_sum=2059.0],81ee0a7b-666c-4ec7-8a5b-490b3c9bfdb2_5@MCPsignal.352.489:0.057222[&&NHX:Sample=rhiztom3:Type=capture:capture_class=c__Halobacteria:capture_domain=d__Archaea:capture_family=f__Natrialbaceae:capture_genus=g__Natrinema:capture_order=o__Halobacteriales:capture_phylum=p__Halobacteriota:capture_species=s__Natrinema sp013402815:heptad=MCP-40H])0.765:0.00796331[&&NHX:Sample_counter=rhizpot1--68||rhizpot2--9||rhizpot3--59||rhiztom1--24||rhiztom2--36||rhiztom3--33:Type_counter=GTDB--124||capture--229:besthit_avg=87.11085271317829:besthit_max=98.8:besthit_min=52.2:besthit_std=9.475084434898172:besthit_sum=11237.3:bitscore_avg=211.15736434108527:bitscore_max=288.0:bitscore_min=91.3:bitscore_std=41.68303907015456:bitscore_sum=27239.3:capture_class_counter=c__Acidobacteriae--2||c__Actinomycetia--1||c__Alphaproteobacteria--25||c__Bacilli--2||c__Clostridia--13||c__Cyanobacteriia--1||c__Desulfobacteria--1||c__Desulfomonilia--1||c__Desulfovibrionia--1||c__Desulfuromonadia--4||c__Gammaproteobacteria--73||c__Gemmatimonadetes--3||c__Halobacteria--54||c__Holophagae--1||c__Myxococcia--21||c__Polyangia--11||c__QNDG01--2||c__SAR324--11||c__Spirochaetia--2:capture_domain_counter=d__Archaea--54||d__Bacteria--175:capture_family_counter=f__40CM-4-68-19--1||f__Acetobacteraceae--1||f__Acidobacteriaceae--2||f__Alteromonadaceae--1||f__Anaeromyxobacteraceae--11||f__Anaerotignaceae--1||f__Azospirillaceae--2||f__Beijerinckiaceae--1||f__Brevibacillaceae--2||f__Burkholderiaceae--12||f__Caulobacteraceae--4||f__Cellvibrionaceae--1||f__Chromobacteriaceae--1||f__Competibacteraceae--1||f__DRMK01--2||f__Dermatophilaceae--1||f__Desulfomonilaceae--1||f__Desulfosarcinaceae--1||f__Desulfovibrionaceae--1||f__Enterobacteriaceae--23||f__GWC2-71-9--3||f__Geobacteraceae--4||f__Haloarculaceae--1||f__Haloferacaceae--1||f__Halomonadaceae--1||f__Holophagaceae--1||f__JABMRT01--2||f__JADJMO01--1||f__JAEUJZ01--2||f__Lachnospiraceae--8||f__Methylophilaceae--5||f__Moraxellaceae--1||f__Myxococcaceae--9||f__Natrialbaceae--50||f__Natronoarchaeaceae--1||f__Nostocaceae--1||f__Oleiphilaceae--1||f__Polyangiaceae--8||f__Pseudomonadaceae--19||f__QS-9-68-17--1||f__Rhodobacteraceae--2||f__Rhodocyclaceae--1||f__Ruminococcaceae--3||f__SG8-39--1||f__Sedimentibacteraceae--1||f__Sphingomonadaceae--14||f__Treponemataceae--1||f__UBA12059--1||f__Vibrionaceae--2||f__XYD2-FULL-50-16--11||f__Xanthobacteraceae--1||f__Xanthomonadaceae--1:capture_genus_counter=g__2-12-FULL-64-23--1||g__AG41--1||g__Acetatifactor--2||g__Achromobacter_A--1||g__Anaeromyxobacter--10||g__Anaerotignum--1||g__Archangium--1||g__Bradyrhizobium--1||g__Brenneria--8||g__Brevibacillus_C--2||g__CAG-510--1||g__CAIMFV01--4||g__CAITIQ01--1||g__CAITZA01--1||g__CAIWCD01--1||g__Contendobacter--1||g__Cystobacter--7||g__DRMK01--2||g__DSSF01--2||g__Derxia--4||g__Desulfatitalea--1||g__Dickeya--4||g__Dolichospermum--1||g__Duganella--1||g__ETT8--1||g__Eubacterium_F--1||g__Geoanaerobacter--2||g__Geothrix--1||g__Giesbergeria--1||g__Gluconacetobacter--1||g__Halopiger--3||g__Halorhabdus--1||g__Halorubrum--1||g__Halostella--1||g__Halovivax--45||g__JACRMN01--1||g__JADJMO01--1||g__JADJOM01--2||g__JAFGGN01--2||g__JAGNNG01--2||g__JAHJRI01--11||g__Macromonas--1||g__Marinobacter--1||g__Melittangium--1||g__Methylobacterium--1||g__Methylotenera--5||g__Mixta--5||g__NK4A136--1||g__Natrinema--2||g__Natronoarchaeum--1||g__Oceanospirillum--1||g__Ornithinimicrobium--1||g__Palsa-343--2||g__Paucidesulfovibrio--1||g__Pectobacterium--6||g__Photobacterium--1||g__Polyangium--6||g__Pseudoalteromonas--1||g__Pseudomonas_B--1||g__Pseudomonas_E--16||g__Pseudomonas_F--2||g__Pseudooceanicola--1||g__Psychrobacter--1||g__RGIG4057--1||g__RI-112--2||g__Rhodoferax--3||g__Ruminiclostridium_E--3||g__SZUA-370--1||g__SZUA-448--1||g__Silanimonas--1||g__Sorangium--1||g__Sphingobium--4||g__Sphingomonas--10||g__Thalassocella--1||g__Thauera--1||g__Thiomonas--1||g__Treponema_F--1||g__UBA1258--1||g__UBA1535--1||g__Vibrio--1||g__Vogesella--1:capture_order_counter=o__Acetobacterales--1||o__Acidobacteriales--2||o__Actinomycetales--1||o__Azospirillales--2||o__Brevibacillales--2||o__Burkholderiales--20||o__Caulobacterales--4||o__Competibacterales--1||o__Cyanobacteriales--1||o__DRMK01--2||o__Desulfobacterales--1||o__Desulfomonilales--1||o__Desulfovibrionales--1||o__Enterobacterales--26||o__Gemmatimonadales--3||o__Geobacterales--4||o__Halobacteriales--54||o__Holophagales--1||o__Lachnospirales--9||o__Myxococcales--21||o__Oscillospirales--3||o__Palsa-1104--2||o__Polyangiales--9||o__Pseudomonadales--23||o__QNDG01--2||o__Rhizobiales--2||o__Rhodobacterales--2||o__Sphingomonadales--14||o__Tissierellales--1||o__Treponematales--2||o__XYD2-FULL-50-16--11||o__Xanthomonadales--1:capture_phylum_counter=p__Acidobacteriota--3||p__Actinobacteriota--1||p__Cyanobacteria--1||p__Desulfobacterota--6||p__Desulfobacterota_I--1||p__Firmicutes--2||p__Firmicutes_A--13||p__Gemmatimonadota--3||p__Halobacteriota--54||p__Myxococcota--32||p__Proteobacteria--98||p__QNDG01--2||p__SAR324--11||p__Spirochaetota--2:capture_species_counter=s__2-12-FULL-64-23 sp017880745--1||s__AG41 sp003222155--1||s__Acetatifactor sp910588225--2||s__Achromobacter_A sp016462365--1||s__Anaeromyxobacter sp000017505--10||s__Anaerotignum sp905214825--1||s__Archangium sp003044305--1||s__Bradyrhizobium hipponense--1||s__Brenneria rubrifaciens--8||s__Brevibacillus_C massiliensis--2||s__CAG-510 sp900551115--1||s__CAIMFV01 sp903858685--4||s__CAITIQ01 sp016719945--1||s__CAITZA01 sp903896745--1||s__CAIWCD01 sp903911145--1||s__Contendobacter sp012031845--1||s__Cystobacter fuscus--7||s__DRMK01 sp015488495--2||s__DSSF01 sp011362645--2||s__Derxia gummosa--4||s__Desulfatitalea sp016218685--1||s__Dickeya zeae--4||s__Dolichospermum sp009711935--1||s__Duganella levis--1||s__ETT8 sp002900965--1||s__Eubacterium_F sp900539115--1||s__Geoanaerobacter sp000813145--2||s__Geothrix sp016195985--1||s__Giesbergeria metamorpha--1||s__Gluconacetobacter takamatsuzukensis--1||s__Halopiger aswanensis--3||s__Halorhabdus sp013839425--1||s__Halorubrum sodomense--1||s__Halostella sp003023565--1||s__Halovivax asiaticus--45||s__JACRMN01 sp016214955--1||s__JADJMO01 sp016709545--1||s__JADJOM01 sp016713435--2||s__JAFGGN01 sp016930535--2||s__JAGNNG01 sp016794465--2||s__JAHJRI01 sp018645005--11||s__Macromonas bipunctata--1||s__Marinobacter salsuginis--1||s__Melittangium primigenium--1||s__Methylobacterium haplocladii--1||s__Methylotenera mobilis_B--1||s__Methylotenera sp002928535--4||s__Mixta tenebrionis--5||s__NK4A136 sp002478505--1||s__Natrinema sp013402815--2||s__Natronoarchaeum sp017094485--1||s__Oceanospirillum maris--1||s__Ornithinimicrobium sp003577095--1||s__Palsa-343 sp003166955--2||s__Paucidesulfovibrio longus--1||s__Pectobacterium aquaticum--6||s__Photobacterium marinum--1||s__Polyangium sp005144635--6||s__Pseudoalteromonas rubra--1||s__Pseudomonas_B rhizoryzae--1||s__Pseudomonas_E brassicacearum_D--1||s__Pseudomonas_E cedrina--2||s__Pseudomonas_E cerasi--2||s__Pseudomonas_E cyclaminis--1||s__Pseudomonas_E edaphica--1||s__Pseudomonas_E fluorescens_B--1||s__Pseudomonas_E gregormendelii--2||s__Pseudomonas_E paralactis--1||s__Pseudomonas_E peli--1||s__Pseudomonas_E sp002113025--1||s__Pseudomonas_E sp002163625--1||s__Pseudomonas_E sp900581005--1||s__Pseudomonas_E thivervalensis--1||s__Pseudomonas_F sp003626975--2||s__Pseudooceanicola antarcticus_A--1||s__Psychrobacter sp904846605--1||s__RGIG4057 sp910585065--1||s__RI-112 sp016124535--2||s__Rhodoferax sp903863395--1||s__Rhodoferax sp903876045--1||s__Rhodoferax sp903954045--1||s__Ruminiclostridium_E sp014799365--3||s__SZUA-370 sp016938515--1||s__SZUA-448 sp016280395--1||s__Silanimonas sp018333835--1||s__Sorangium cellulosum_E--1||s__Sphingobium sp018603885--4||s__Sphingomonas kyeonggiensis--1||s__Sphingomonas kyeonggiensis_A--1||s__Sphingomonas sp001650735--1||s__Sphingomonas sp002280565--4||s__Sphingomonas yabuuchiae--3||s__Thalassocella blandensis--1||s__Thauera sp009469595--1||s__Thiomonas sp000377645--1||s__Treponema_F brennaborense--1||s__UBA1258 sp002308235--1||s__UBA1535 sp002479485--1||s__Vibrio neptunius--1||s__Vogesella alkaliphila--1:evalue_avg=9.46041085271321e-26:evalue_max=1.22e-23:evalue_min=4.64e-100:evalue_std=1.0741474581860346e-24:evalue_sum=1.2203930000000041e-23:gapopen_avg=0.2248062015503876:gapopen_max=3.0:gapopen_min=0.0:gapopen_std=0.533858450304236:gapopen_sum=29.0:gtdb_class_counter=c__Gammaproteobacteria--124:gtdb_domain_counter=d__Bacteria--124:gtdb_family_counter=f__Methylophilaceae--20||f__Rhodocyclaceae--101||f__SG8-39--2||f__SG8-41--1:gtdb_genus_counter=g__66-26--1||g__Azo-2--1||g__Azonexus--55||g__Azospira--2||g__Azospira_A--3||g__Azovibrio--5||g__CAJBIL01--2||g__Dactylopiibacterium--4||g__JACQYA01--1||g__JAGTRP01--1||g__MM2--1||g__Methylotenera--19||g__Niveibacterium--3||g__Oryzomicrobium--1||g__PALSA-1004--1||g__Propionivibrio--11||g__Rhodocyclus--1||g__SCGC-AG-212-J23--2||g__SSSZ01--4||g__UBA1934--3||g__Uliginosibacterium--2||g__WQZF01--1:gtdb_order_counter=o__Burkholderiales--124:gtdb_phylum_counter=p__Proteobacteria--124:gtdb_species_counter=s__66-26 sp001897745--1||s__Azo-2 sp018906035--1||s__Azonexus agitatus--1||s__Azonexus aromaticus_A--1||s__Azonexus aromaticus_B--1||s__Azonexus denitrificans--1||s__Azonexus fungiphilus--1||s__Azonexus hortensis--1||s__Azonexus hydrophilus--1||s__Azonexus hydrophilus_A--1||s__Azonexus sp002345845--1||s__Azonexus sp002396525--1||s__Azonexus sp002425245--1||s__Azonexus sp002440665--1||s__Azonexus sp002470165--1||s__Azonexus sp002840765--1||s__Azonexus sp002840785--1||s__Azonexus sp002842345--1||s__Azonexus sp003441615--1||s__Azonexus sp003583745--1||s__Azonexus sp004379165--1||s__Azonexus sp008080565--1||s__Azonexus sp008711155--1||s__Azonexus sp008933675--1||s__Azonexus sp009469585--1||s__Azonexus sp009469615--1||s__Azonexus sp009779265--1||s__Azonexus sp009782025--1||s__Azonexus sp011391255--1||s__Azonexus sp012026885--1||s__Azonexus sp012275485--1||s__Azonexus sp012839675--1||s__Azonexus sp013335535--1||s__Azonexus sp013363835--1||s__Azonexus sp013693915--1||s__Azonexus sp016705475--1||s__Azonexus sp016709965--1||s__Azonexus sp016714975--1||s__Azonexus sp016721185--1||s__Azonexus sp016790815--1||s__Azonexus sp016790845--1||s__Azonexus sp016790885--1||s__Azonexus sp016791065--1||s__Azonexus sp016864195--1||s__Azonexus sp017302355--1||s__Azonexus sp017983615--1||s__Azonexus sp017983755--1||s__Azonexus sp018261895--1||s__Azonexus sp018261905--1||s__Azonexus sp018262195--1||s__Azonexus sp018780195--1||s__Azonexus sp018828385--1||s__Azonexus sp900549295--1||s__Azonexus sp903922075--1||s__Azonexus sp903930395--1||s__Azonexus sp903951825--1||s__Azonexus sp907163225--1||s__Azospira oryzae--1||s__Azospira sp003112695--1||s__Azospira_A restricta--1||s__Azospira_A sp016183655--1||s__Azospira_A sp016710885--1||s__Azovibrio restrictus--1||s__Azovibrio restrictus_A--1||s__Azovibrio sp002340095--1||s__Azovibrio sp009777245--1||s__Azovibrio sp009777925--1||s__CAJBIL01 sp903939665--1||s__CAJBIL01 sp903953145--1||s__Dactylopiibacterium carminicum--1||s__Dactylopiibacterium sp002307175--1||s__Dactylopiibacterium sp002855595--1||s__Dactylopiibacterium sp018262235--1||s__JACQYA01 sp016208425--1||s__JAGTRP01 sp018261935--1||s__MM2 sp001645185--1||s__Methylotenera mobilis--1||s__Methylotenera mobilis_B--1||s__Methylotenera sp000744605--1||s__Methylotenera sp000799735--1||s__Methylotenera sp001803395--1||s__Methylotenera sp002281815--1||s__Methylotenera sp002429455--1||s__Methylotenera sp002842195--1||s__Methylotenera sp002842285--1||s__Methylotenera sp002928535--1||s__Methylotenera sp004661485--1||s__Methylotenera sp013140755--1||s__Methylotenera sp013141075--1||s__Methylotenera sp013141425--1||s__Methylotenera sp013141495--1||s__Methylotenera sp013816325--1||s__Methylotenera sp903846555--1||s__Methylotenera sp903854305--1||s__Methylotenera versatilis--1||s__Niveibacterium microcysteis--1||s__Niveibacterium sp009781175--1||s__Niveibacterium umoris--1||s__Oryzomicrobium terrae--1||s__PALSA-1004 sp003153455--1||s__Propionivibrio aalborgensis--1||s__Propionivibrio limicola--1||s__Propionivibrio sp002304785--1||s__Propionivibrio sp003249625--1||s__Propionivibrio sp016705685--1||s__Propionivibrio sp016709335--1||s__Propionivibrio sp016790145--1||s__Propionivibrio sp017990155--1||s__Propionivibrio sp017995515--1||s__Propionivibrio sp018262095--1||s__Propionivibrio sp907163075--1||s__Rhodocyclus tenuis--1||s__SCGC-AG-212-J23 sp001644455--1||s__SCGC-AG-212-J23 sp019237595--1||s__SSSZ01 sp009469665--1||s__SSSZ01 sp009469675--1||s__SSSZ01 sp009469685--1||s__SSSZ01 sp016720065--1||s__UBA1934 sp002068855--1||s__UBA1934 sp002337055--1||s__UBA1934 sp018262285--1||s__Uliginosibacterium gangwonense--1||s__Uliginosibacterium sp016718265--1||s__WQZF01 sp009780885--1:heptad_counter=MCP-24H--1||MCP-40H--347||MCP-44H--3||MCP-52H--2:lbd_counter=:lca_tree=o__Burkholderiales:length_avg=145.8139534883721:length_max=182.0:length_min=96.0:length_std=26.060856495500484:length_sum=18810.0:mismatch_avg=18.767441860465116:mismatch_max=64.0:mismatch_min=2.0:mismatch_std=14.43547692963577:mismatch_sum=2421.0:name=N206256:qcovhsp_avg=98.84496124031008:qcovhsp_max=100.0:qcovhsp_min=95.2:qcovhsp_std=1.1559601826180914:qcovhsp_sum=12751.0:qend_avg=146.43410852713177:qend_max=185.0:qend_min=96.0:qend_std=26.411658458328205:qend_sum=18890.0:qstart_avg=1.945736434108527:qstart_max=8.0:qstart_min=1.0:qstart_std=1.3538722100849512:qstart_sum=251.0:ref_name_counter=GB_GCA_002281815.1_protein.faa_NCHI01000011.1_4@PF00015_full_PFAM.392.573--1||GB_GCA_002842285.1_protein.faa_PHCJ01000017.1_34@PF00015_full_PFAM.394.576--1||GB_GCA_002928535.1_protein.faa_PERG01000001.1_132@PF00015_full_PFAM.366.567--2||GB_GCA_004297625.1_protein.faa_SCTY01000022.1_171@PF00015_full_PFAM.506.689--16||GB_GCA_005881595.1_protein.faa_VBBY01000029.1_21@PF00015_full_PFAM.512.691--8||GB_GCA_005883675.1_protein.faa_VBCM01000193.1_5@PF00015_full_PFAM.7.215--1||GB_GCA_005888925.1_protein.faa_VBCP01000235.1_3@PF00015_full_PFAM.486.683--5||GB_GCA_011391295.1_protein.faa_JAABQT010000223.1_1@PF00015_full_PFAM.79.279--44||GB_GCA_013140755.1_protein.faa_JABFSF010000068.1_9@PF00015_full_PFAM.384.563--1||GB_GCA_013813615.1_protein.faa_JACCRJ010000089.1_2@PF00015_full_PFAM.635.808--1||GB_GCA_016649475.1_protein.faa_JAENXP010000127.1_3@PF00015_full_PFAM.87.282--1||GB_GCA_019237595.1_protein.faa_JAFAGU010000063.1_2@PF00015_full_PFAM.489.685--24||GB_GCA_903846555.1_protein.faa_CAINBI010000089.1_13@PF00015_full_PFAM.375.567--1||GB_GCA_903854305.1_protein.faa_CAINWC010000215.1_1@PF00015_full_PFAM.55.224--1||GB_GCA_905339315.1_protein.faa_CAJPFL010000273.1_2@PF00015_full_PFAM.513.698--1||RS_GCF_000013705.1_protein.faa_NC_007947.1_1295@PF00015_full_PFAM.342.518--1||RS_GCF_000384255.1_protein.faa_NZ_KB913035.1_1282@PF00015_full_PFAM.396.575--1||RS_GCF_000617925.1_protein.faa_NZ_BAMT01000009.1_74@PF00015_full_PFAM.319.517--5||RS_GCF_000744605.1_protein.faa_NZ_JQMG01000001.1_1848@PF00015_full_PFAM.382.575--8||RS_GCF_004661485.1_protein.faa_NZ_PQVH01000002.1_250@PF00015_full_PFAM.380.575--5||RS_GCF_014736495.1_protein.faa_NZ_MDUX01000009.1_62@PF00015_full_PFAM.509.692--1:scovhsp_avg=75.34341085271319:scovhsp_max=93.3:scovhsp_min=50.3:scovhsp_std=13.324055108156593:scovhsp_sum=9719.300000000001:send_avg=160.64341085271317:send_max=188.0:send_min=101.0:send_std=24.072091740752274:send_sum=20723.0:sstart_avg=15.96124031007752:sstart_max=72.0:sstart_min=1.0:sstart_std=19.946962135864506:sstart_sum=2059.0],(0a79ddcd-edf6-4569-9257-6cf6d0d206e3_6@MCPsignal.273.340:5e-09[&&NHX:Sample=rhiztom2:Type=capture:capture_class=c__Planctomycetia:capture_domain=d__Bacteria:capture_family=f__Gemmataceae:capture_genus=g__Gemmata:capture_order=o__Gemmatales:capture_phylum=p__Planctomycetota:capture_species=s__Gemmata massiliana_A:heptad=MCP-40H],(2ce271f1-a646-4807-92a1-4547a007bf68_3@MCPsignal.235.339:0.0171398[&&NHX:Sample=rhizpot3:Type=capture:besthit=84.3:bitscore=138.0:capture_class=c__Gammaproteobacteria:capture_domain=d__Bacteria:capture_family=f__Enterobacteriaceae:capture_genus=g__Mixta:capture_order=o__Enterobacterales:capture_phylum=p__Proteobacteria:capture_species=s__Mixta tenebrionis:evalue=3.87e-42:gapopen=0.0:heptad=MCP-40H:length=102.0:mismatch=16.0:qcovhsp=98.1:qend=104.0:qstart=3.0:ref_name=GB_GCA_019237595.1_protein.faa_JAFAGU010000063.1_2@PF00015_full_PFAM.489.685:scovhsp=52.0:send=102.0:sstart=1.0],(8f3f3ba0-a59d-4657-9865-c8b4c5b04cc1_3@MCPsignal.28.140:0.0077421[&&NHX:Sample=rhiztom1:Type=capture:besthit=85.3:bitscore=164.0:capture_class=c__Bacilli:capture_domain=d__Bacteria:capture_family=f__Paenibacillaceae:capture_genus=g__Paenibacillus_Z:capture_order=o__Paenibacillales:capture_phylum=p__Firmicutes:capture_species=s__Paenibacillus_Z montanisoli:evalue=4.17e-52:gapopen=0.0:heptad=MCP-40H:length=109.0:mismatch=16.0:qcovhsp=97.3:qend=109.0:qstart=1.0:ref_name=GB_GCA_011391295.1_protein.faa_JAABQT010000223.1_1@PF00015_full_PFAM.79.279:scovhsp=54.5:send=110.0:sstart=2.0],(((((3df66338-5758-423b-b727-947e8b56bf1e_1@MCPsignal.306.384:5e-09[&&NHX:Sample=rhiztom2:Type=capture:capture_class=c__Bacilli:capture_domain=d__Bacteria:capture_family=f__Brevibacillaceae:capture_genus=g__Brevibacillus_B:capture_order=o__Brevibacillales:capture_phylum=p__Firmicutes:capture_species=s__Brevibacillus_B sp006170445:heptad=MCP-40H],(d038f1d2-b1fb-4983-9a1a-8dfdacdfbbee_4@MCPsignal.38.124:0.00941536[&&NHX:Sample=rhiztom3:Type=capture:capture_class=c__Polyangia:capture_domain=d__Bacteria:capture_family=f__Polyangiaceae:capture_genus=g__Polyangium:capture_order=o__Polyangiales:capture_phylum=p__Myxococcota:capture_species=s__Polyangium sp016715885:heptad=MCP-40H],((((f5396b57-4270-4b86-a9ac-718339f33da7_3@MCPsignal.79.165:0[&&NHX:Sample=rhiztom2:Type=capture:capture_class=c__Polyangia:capture_domain=d__Bacteria:capture_family=f__Polyangiaceae:capture_genus=g__Polyangium:capture_order=o__Polyangiales:capture_phylum=p__Myxococcota:capture_species=s__Polyangium sp016715885:heptad=MCP-40H],e436aa07-e8f4-447b-b7e2-bb351baa8fba_3@MCPsignal.35.121:0[&&NHX:Sample=rhiztom3:Type=capture:capture_class=c__Polyangia:capture_domain=d__Bacteria:capture_family=f__Polyangiaceae:capture_genus=g__Polyangium:capture_order=o__Polyangiales:capture_phylum=p__Myxococcota:capture_species=s__Polyangium sp016715885:heptad=MCP-40H])0:0[&&NHX:Sample_counter=rhiztom2--1||rhiztom3--1:Type_counter=capture--2:capture_class_counter=c__Polyangia--2:capture_domain_counter=d__Bacteria--2:capture_family_counter=f__Polyangiaceae--2:capture_genus_counter=g__Polyangium--2:capture_order_counter=o__Polyangiales--2:capture_phylum_counter=p__Myxococcota--2:capture_species_counter=s__Polyangium sp016715885--2:gtdb_class_counter=:gtdb_domain_counter=:gtdb_family_counter=:gtdb_genus_counter=:gtdb_order_counter=:gtdb_phylum_counter=:gtdb_species_counter=:heptad_counter=MCP-40H--2:lbd_counter=:name=N206264:ref_name_counter=],9ef518a8-0a79-4df3-9081-b01a359bf43b_4@MCPsignal.275.361:0[&&NHX:Sample=rhiztom3:Type=capture:capture_class=c__GWC2-55-46:capture_domain=d__Bacteria:capture_family=f__DRQE01:capture_genus=g__S146-62:capture_order=o__GWC2-55-46:capture_phylum=p__Desulfobacterota:capture_species=s__S146-62 sp015492495:heptad=MCP-40H]):5e-09[&&NHX:Sample_counter=rhiztom2--1||rhiztom3--2:Type_counter=capture--3:capture_class_counter=c__GWC2-55-46--1||c__Polyangia--2:capture_domain_counter=d__Bacteria--3:capture_family_counter=f__DRQE01--1||f__Polyangiaceae--2:capture_genus_counter=g__Polyangium--2||g__S146-62--1:capture_order_counter=o__GWC2-55-46--1||o__Polyangiales--2:capture_phylum_counter=p__Desulfobacterota--1||p__Myxococcota--2:capture_species_counter=s__Polyangium sp016715885--2||s__S146-62 sp015492495--1:gtdb_class_counter=:gtdb_domain_counter=:gtdb_family_counter=:gtdb_genus_counter=:gtdb_order_counter=:gtdb_phylum_counter=:gtdb_species_counter=:heptad_counter=MCP-40H--3:lbd_counter=:name=N206266:ref_name_counter=],(c7e19de6-2540-4698-9444-9a7afd418cb4_4@MCPsignal.97.182:0.0285752[&&NHX:Sample=rhiztom3:Type=capture:capture_class=c__Alphaproteobacteria:capture_domain=d__Bacteria:capture_family=f__Sphingomonadaceae:capture_genus=g__Sphingomonas:capture_order=o__Sphingomonadales:capture_phylum=p__Proteobacteria:capture_species=s__Sphingomonas sp017418975:heptad=MCP-52H],(7359c586-10cf-413b-8ec7-e4ad044b9f24_5@MCPsignal.667.744:5e-09[&&NHX:Sample=rhiztom3:Type=capture:capture_class=c__Gammaproteobacteria:capture_domain=d__Bacteria:capture_family=f__SG8-39:capture_genus=g__SCGC-AG-212-J23:capture_order=o__Burkholderiales:capture_phylum=p__Proteobacteria:capture_species=s__SCGC-AG-212-J23 sp005883675:heptad=MCP-40H],f937e143-adfb-4472-94c4-582e4fcba675_2@MCPsignal.214.305:0.00924872[&&NHX:Sample=rhiztom3:Type=capture:capture_class=c__Alphaproteobacteria:capture_domain=d__Bacteria:capture_family=f__Beijerinckiaceae:capture_genus=g__Methylosinus:capture_order=o__Rhizobiales:capture_phylum=p__Proteobacteria:capture_species=s__Methylosinus sporium:heptad=MCP-40H])0:5e-09[&&NHX:Sample_counter=rhiztom3--2:Type_counter=capture--2:capture_class_counter=c__Alphaproteobacteria--1||c__Gammaproteobacteria--1:capture_domain_counter=d__Bacteria--2:capture_family_counter=f__Beijerinckiaceae--1||f__SG8-39--1:capture_genus_counter=g__Methylosinus--1||g__SCGC-AG-212-J23--1:capture_order_counter=o__Burkholderiales--1||o__Rhizobiales--1:capture_phylum_counter=p__Proteobacteria--2:capture_species_counter=s__Methylosinus sporium--1||s__SCGC-AG-212-J23 sp005883675--1:gtdb_class_counter=:gtdb_domain_counter=:gtdb_family_counter=:gtdb_genus_counter=:gtdb_order_counter=:gtdb_phylum_counter=:gtdb_species_counter=:heptad_counter=MCP-40H--2:lbd_counter=:name=N206270:ref_name_counter=])0:5e-09[&&NHX:Sample_counter=rhiztom3--3:Type_counter=capture--3:capture_class_counter=c__Alphaproteobacteria--2||c__Gammaproteobacteria--1:capture_domain_counter=d__Bacteria--3:capture_family_counter=f__Beijerinckiaceae--1||f__SG8-39--1||f__Sphingomonadaceae--1:capture_genus_counter=g__Methylosinus--1||g__SCGC-AG-212-J23--1||g__Sphingomonas--1:capture_order_counter=o__Burkholderiales--1||o__Rhizobiales--1||o__Sphingomonadales--1:capture_phylum_counter=p__Proteobacteria--3:capture_species_counter=s__Methylosinus sporium--1||s__SCGC-AG-212-J23 sp005883675--1||s__Sphingomonas sp017418975--1:gtdb_class_counter=:gtdb_domain_counter=:gtdb_family_counter=:gtdb_genus_counter=:gtdb_order_counter=:gtdb_phylum_counter=:gtdb_species_counter=:heptad_counter=MCP-40H--2||MCP-52H--1:lbd_counter=:name=N206271:ref_name_counter=])0.023:0.0090402[&&NHX:Sample_counter=rhiztom2--1||rhiztom3--5:Type_counter=capture--6:capture_class_counter=c__Alphaproteobacteria--2||c__GWC2-55-46--1||c__Gammaproteobacteria--1||c__Polyangia--2:capture_domain_counter=d__Bacteria--6:capture_family_counter=f__Beijerinckiaceae--1||f__DRQE01--1||f__Polyangiaceae--2||f__SG8-39--1||f__Sphingomonadaceae--1:capture_genus_counter=g__Methylosinus--1||g__Polyangium--2||g__S146-62--1||g__SCGC-AG-212-J23--1||g__Sphingomonas--1:capture_order_counter=o__Burkholderiales--1||o__GWC2-55-46--1||o__Polyangiales--2||o__Rhizobiales--1||o__Sphingomonadales--1:capture_phylum_counter=p__Desulfobacterota--1||p__Myxococcota--2||p__Proteobacteria--3:capture_species_counter=s__Methylosinus sporium--1||s__Polyangium sp016715885--2||s__S146-62 sp015492495--1||s__SCGC-AG-212-J23 sp005883675--1||s__Sphingomonas sp017418975--1:gtdb_class_counter=:gtdb_domain_counter=:gtdb_family_counter=:gtdb_genus_counter=:gtdb_order_counter=:gtdb_phylum_counter=:gtdb_species_counter=:heptad_counter=MCP-40H--5||MCP-52H--1:lbd_counter=:name=N206272:ref_name_counter=],(24ec7a18-a721-42ba-9b6e-318d91a33143_3@MCPsignal.34.120:5e-09[&&NHX:Sample=rhiztom3:Type=capture:capture_class=c__Alphaproteobacteria:capture_domain=d__Bacteria:capture_family=f__Sphingomonadaceae:capture_genus=g__Sphingomonas:capture_order=o__Sphingomonadales:capture_phylum=p__Proteobacteria:capture_species=s__Sphingomonas sp900114095:heptad=MCP-40H],(027c1268-07a8-4851-a8bc-47ead6f7eaca_2@MCPsignal.160.246:0.00945601[&&NHX:Sample=rhiztom1:Type=capture:capture_class=c__Alphaproteobacteria:capture_domain=d__Bacteria:capture_family=f__Sphingomonadaceae:capture_genus=g__Sphingomonas:capture_order=o__Sphingomonadales:capture_phylum=p__Proteobacteria:capture_species=s__Sphingomonas sp900114095:heptad=MCP-40H],2a5014de-4796-45d5-8df8-cf4be3f856e2_1@MCPsignal.422.543:0.0447873[&&NHX:Sample=rhiztom3:Type=capture:besthit=92.5:bitscore=190.0:capture_class=c__Gammaproteobacteria:capture_domain=d__Bacteria:capture_family=f__Burkholderiaceae:capture_genus=g__Rhodoferax:capture_order=o__Burkholderiales:capture_phylum=p__Proteobacteria:capture_species=s__Rhodoferax sp008080595:evalue=1.99e-62:gapopen=1.0:heptad=MCP-40H:length=120.0:mismatch=8.0:qcovhsp=99.2:qend=120.0:qstart=1.0:ref_name=GB_GCA_011391295.1_protein.faa_JAABQT010000223.1_1@PF00015_full_PFAM.79.279:scovhsp=59.5:send=120.0:sstart=2.0])0:5e-09[&&NHX:Sample_counter=rhiztom1--1||rhiztom3--1:Type_counter=capture--2:besthit_avg=92.5:besthit_max=92.5:besthit_min=92.5:besthit_std=0:besthit_sum=92.5:bitscore_avg=190.0:bitscore_max=190.0:bitscore_min=190.0:bitscore_std=0:bitscore_sum=190.0:capture_class_counter=c__Alphaproteobacteria--1||c__Gammaproteobacteria--1:capture_domain_counter=d__Bacteria--2:capture_family_counter=f__Burkholderiaceae--1||f__Sphingomonadaceae--1:capture_genus_counter=g__Rhodoferax--1||g__Sphingomonas--1:capture_order_counter=o__Burkholderiales--1||o__Sphingomonadales--1:capture_phylum_counter=p__Proteobacteria--2:capture_species_counter=s__Rhodoferax sp008080595--1||s__Sphingomonas sp900114095--1:evalue_avg=1.99e-62:evalue_max=1.99e-62:evalue_min=1.99e-62:evalue_std=0:evalue_sum=1.99e-62:gapopen_avg=1.0:gapopen_max=1.0:gapopen_min=1.0:gapopen_std=0:gapopen_sum=1.0:gtdb_class_counter=:gtdb_domain_counter=:gtdb_family_counter=:gtdb_genus_counter=:gtdb_order_counter=:gtdb_phylum_counter=:gtdb_species_counter=:heptad_counter=MCP-40H--2:lbd_counter=:length_avg=120.0:length_max=120.0:length_min=120.0:length_std=0:length_sum=120.0:mismatch_avg=8.0:mismatch_max=8.0:mismatch_min=8.0:mismatch_std=0:mismatch_sum=8.0:name=N206276:qcovhsp_avg=99.2:qcovhsp_max=99.2:qcovhsp_min=99.2:qcovhsp_std=0:qcovhsp_sum=99.2:qend_avg=120.0:qend_max=120.0:qend_min=120.0:qend_std=0:qend_sum=120.0:qstart_avg=1.0:qstart_max=1.0:qstart_min=1.0:qstart_std=0:qstart_sum=1.0:ref_name_counter=GB_GCA_011391295.1_protein.faa_JAABQT010000223.1_1@PF00015_full_PFAM.79.279--1:scovhsp_avg=59.5:scovhsp_max=59.5:scovhsp_min=59.5:scovhsp_std=0:scovhsp_sum=59.5:send_avg=120.0:send_max=120.0:send_min=120.0:send_std=0:send_sum=120.0:sstart_avg=2.0:sstart_max=2.0:sstart_min=2.0:sstart_std=0:sstart_sum=2.0])0.924:0.0869979[&&NHX:Sample_counter=rhiztom1--1||rhiztom3--2:Type_counter=capture--3:besthit_avg=92.5:besthit_max=92.5:besthit_min=92.5:besthit_std=0:besthit_sum=92.5:bitscore_avg=190.0:bitscore_max=190.0:bitscore_min=190.0:bitscore_std=0:bitscore_sum=190.0:capture_class_counter=c__Alphaproteobacteria--2||c__Gammaproteobacteria--1:capture_domain_counter=d__Bacteria--3:capture_family_counter=f__Burkholderiaceae--1||f__Sphingomonadaceae--2:capture_genus_counter=g__Rhodoferax--1||g__Sphingomonas--2:capture_order_counter=o__Burkholderiales--1||o__Sphingomonadales--2:capture_phylum_counter=p__Proteobacteria--3:capture_species_counter=s__Rhodoferax sp008080595--1||s__Sphingomonas sp900114095--2:evalue_avg=1.99e-62:evalue_max=1.99e-62:evalue_min=1.99e-62:evalue_std=0:evalue_sum=1.99e-62:gapopen_avg=1.0:gapopen_max=1.0:gapopen_min=1.0:gapopen_std=0:gapopen_sum=1.0:gtdb_class_counter=:gtdb_domain_counter=:gtdb_family_counter=:gtdb_genus_counter=:gtdb_order_counter=:gtdb_phylum_counter=:gtdb_species_counter=:heptad_counter=MCP-40H--3:lbd_counter=:length_avg=120.0:length_max=120.0:length_min=120.0:length_std=0:length_sum=120.0:mismatch_avg=8.0:mismatch_max=8.0:mismatch_min=8.0:mismatch_std=0:mismatch_sum=8.0:name=N206277:qcovhsp_avg=99.2:qcovhsp_max=99.2:qcovhsp_min=99.2:qcovhsp_std=0:qcovhsp_sum=99.2:qend_avg=120.0:qend_max=120.0:qend_min=120.0:qend_std=0:qend_sum=120.0:qstart_avg=1.0:qstart_max=1.0:qstart_min=1.0:qstart_std=0:qstart_sum=1.0:ref_name_counter=GB_GCA_011391295.1_protein.faa_JAABQT010000223.1_1@PF00015_full_PFAM.79.279--1:scovhsp_avg=59.5:scovhsp_max=59.5:scovhsp_min=59.5:scovhsp_std=0:scovhsp_sum=59.5:send_avg=120.0:send_max=120.0:send_min=120.0:send_std=0:send_sum=120.0:sstart_avg=2.0:sstart_max=2.0:sstart_min=2.0:sstart_std=0:sstart_sum=2.0])0:5e-09[&&NHX:Sample_counter=rhiztom1--1||rhiztom2--1||rhiztom3--7:Type_counter=capture--9:besthit_avg=92.5:besthit_max=92.5:besthit_min=92.5:besthit_std=0:besthit_sum=92.5:bitscore_avg=190.0:bitscore_max=190.0:bitscore_min=190.0:bitscore_std=0:bitscore_sum=190.0:capture_class_counter=c__Alphaproteobacteria--4||c__GWC2-55-46--1||c__Gammaproteobacteria--2||c__Polyangia--2:capture_domain_counter=d__Bacteria--9:capture_family_counter=f__Beijerinckiaceae--1||f__Burkholderiaceae--1||f__DRQE01--1||f__Polyangiaceae--2||f__SG8-39--1||f__Sphingomonadaceae--3:capture_genus_counter=g__Methylosinus--1||g__Polyangium--2||g__Rhodoferax--1||g__S146-62--1||g__SCGC-AG-212-J23--1||g__Sphingomonas--3:capture_order_counter=o__Burkholderiales--2||o__GWC2-55-46--1||o__Polyangiales--2||o__Rhizobiales--1||o__Sphingomonadales--3:capture_phylum_counter=p__Desulfobacterota--1||p__Myxococcota--2||p__Proteobacteria--6:capture_species_counter=s__Methylosinus sporium--1||s__Polyangium sp016715885--2||s__Rhodoferax sp008080595--1||s__S146-62 sp015492495--1||s__SCGC-AG-212-J23 sp005883675--1||s__Sphingomonas sp017418975--1||s__Sphingomonas sp900114095--2:evalue_avg=1.99e-62:evalue_max=1.99e-62:evalue_min=1.99e-62:evalue_std=0:evalue_sum=1.99e-62:gapopen_avg=1.0:gapopen_max=1.0:gapopen_min=1.0:gapopen_std=0:gapopen_sum=1.0:gtdb_class_counter=:gtdb_domain_counter=:gtdb_family_counter=:gtdb_genus_counter=:gtdb_order_counter=:gtdb_phylum_counter=:gtdb_species_counter=:heptad_counter=MCP-40H--8||MCP-52H--1:lbd_counter=:length_avg=120.0:length_max=120.0:length_min=120.0:length_std=0:length_sum=120.0:mismatch_avg=8.0:mismatch_max=8.0:mismatch_min=8.0:mismatch_std=0:mismatch_sum=8.0:name=N206278:qcovhsp_avg=99.2:qcovhsp_max=99.2:qcovhsp_min=99.2:qcovhsp_std=0:qcovhsp_sum=99.2:qend_avg=120.0:qend_max=120.0:qend_min=120.0:qend_std=0:qend_sum=120.0:qstart_avg=1.0:qstart_max=1.0:qstart_min=1.0:qstart_std=0:qstart_sum=1.0:ref_name_counter=GB_GCA_011391295.1_protein.faa_JAABQT010000223.1_1@PF00015_full_PFAM.79.279--1:scovhsp_avg=59.5:scovhsp_max=59.5:scovhsp_min=59.5:scovhsp_std=0:scovhsp_sum=59.5:send_avg=120.0:send_max=120.0:send_min=120.0:send_std=0:send_sum=120.0:sstart_avg=2.0:sstart_max=2.0:sstart_min=2.0:sstart_std=0:sstart_sum=2.0])0.123:0.0367181[&&NHX:Sample_counter=rhiztom1--1||rhiztom2--1||rhiztom3--8:Type_counter=capture--10:besthit_avg=92.5:besthit_max=92.5:besthit_min=92.5:besthit_std=0:besthit_sum=92.5:bitscore_avg=190.0:bitscore_max=190.0:bitscore_min=190.0:bitscore_std=0:bitscore_sum=190.0:capture_class_counter=c__Alphaproteobacteria--4||c__GWC2-55-46--1||c__Gammaproteobacteria--2||c__Polyangia--3:capture_domain_counter=d__Bacteria--10:capture_family_counter=f__Beijerinckiaceae--1||f__Burkholderiaceae--1||f__DRQE01--1||f__Polyangiaceae--3||f__SG8-39--1||f__Sphingomonadaceae--3:capture_genus_counter=g__Methylosinus--1||g__Polyangium--3||g__Rhodoferax--1||g__S146-62--1||g__SCGC-AG-212-J23--1||g__Sphingomonas--3:capture_order_counter=o__Burkholderiales--2||o__GWC2-55-46--1||o__Polyangiales--3||o__Rhizobiales--1||o__Sphingomonadales--3:capture_phylum_counter=p__Desulfobacterota--1||p__Myxococcota--3||p__Proteobacteria--6:capture_species_counter=s__Methylosinus sporium--1||s__Polyangium sp016715885--3||s__Rhodoferax sp008080595--1||s__S146-62 sp015492495--1||s__SCGC-AG-212-J23 sp005883675--1||s__Sphingomonas sp017418975--1||s__Sphingomonas sp900114095--2:evalue_avg=1.99e-62:evalue_max=1.99e-62:evalue_min=1.99e-62:evalue_std=0:evalue_sum=1.99e-62:gapopen_avg=1.0:gapopen_max=1.0:gapopen_min=1.0:gapopen_std=0:gapopen_sum=1.0:gtdb_class_counter=:gtdb_domain_counter=:gtdb_family_counter=:gtdb_genus_counter=:gtdb_order_counter=:gtdb_phylum_counter=:gtdb_species_counter=:heptad_counter=MCP-40H--9||MCP-52H--1:lbd_counter=:length_avg=120.0:length_max=120.0:length_min=120.0:length_std=0:length_sum=120.0:mismatch_avg=8.0:mismatch_max=8.0:mismatch_min=8.0:mismatch_std=0:mismatch_sum=8.0:name=N206279:qcovhsp_avg=99.2:qcovhsp_max=99.2:qcovhsp_min=99.2:qcovhsp_std=0:qcovhsp_sum=99.2:qend_avg=120.0:qend_max=120.0:qend_min=120.0:qend_std=0:qend_sum=120.0:qstart_avg=1.0:qstart_max=1.0:qstart_min=1.0:qstart_std=0:qstart_sum=1.0:ref_name_counter=GB_GCA_011391295.1_protein.faa_JAABQT010000223.1_1@PF00015_full_PFAM.79.279--1:scovhsp_avg=59.5:scovhsp_max=59.5:scovhsp_min=59.5:scovhsp_std=0:scovhsp_sum=59.5:send_avg=120.0:send_max=120.0:send_min=120.0:send_std=0:send_sum=120.0:sstart_avg=2.0:sstart_max=2.0:sstart_min=2.0:sstart_std=0:sstart_sum=2.0])0:7e-09[&&NHX:Sample_counter=rhiztom1--1||rhiztom2--2||rhiztom3--8:Type_counter=capture--11:besthit_avg=92.5:besthit_max=92.5:besthit_min=92.5:besthit_std=0:besthit_sum=92.5:bitscore_avg=190.0:bitscore_max=190.0:bitscore_min=190.0:bitscore_std=0:bitscore_sum=190.0:capture_class_counter=c__Alphaproteobacteria--4||c__Bacilli--1||c__GWC2-55-46--1||c__Gammaproteobacteria--2||c__Polyangia--3:capture_domain_counter=d__Bacteria--11:capture_family_counter=f__Beijerinckiaceae--1||f__Brevibacillaceae--1||f__Burkholderiaceae--1||f__DRQE01--1||f__Polyangiaceae--3||f__SG8-39--1||f__Sphingomonadaceae--3:capture_genus_counter=g__Brevibacillus_B--1||g__Methylosinus--1||g__Polyangium--3||g__Rhodoferax--1||g__S146-62--1||g__SCGC-AG-212-J23--1||g__Sphingomonas--3:capture_order_counter=o__Brevibacillales--1||o__Burkholderiales--2||o__GWC2-55-46--1||o__Polyangiales--3||o__Rhizobiales--1||o__Sphingomonadales--3:capture_phylum_counter=p__Desulfobacterota--1||p__Firmicutes--1||p__Myxococcota--3||p__Proteobacteria--6:capture_species_counter=s__Brevibacillus_B sp006170445--1||s__Methylosinus sporium--1||s__Polyangium sp016715885--3||s__Rhodoferax sp008080595--1||s__S146-62 sp015492495--1||s__SCGC-AG-212-J23 sp005883675--1||s__Sphingomonas sp017418975--1||s__Sphingomonas sp900114095--2:evalue_avg=1.99e-62:evalue_max=1.99e-62:evalue_min=1.99e-62:evalue_std=0:evalue_sum=1.99e-62:gapopen_avg=1.0:gapopen_max=1.0:gapopen_min=1.0:gapopen_std=0:gapopen_sum=1.0:gtdb_class_counter=:gtdb_domain_counter=:gtdb_family_counter=:gtdb_genus_counter=:gtdb_order_counter=:gtdb_phylum_counter=:gtdb_species_counter=:heptad_counter=MCP-40H--10||MCP-52H--1:lbd_counter=:length_avg=120.0:length_max=120.0:length_min=120.0:length_std=0:length_sum=120.0:mismatch_avg=8.0:mismatch_max=8.0:mismatch_min=8.0:mismatch_std=0:mismatch_sum=8.0:name=N206280:qcovhsp_avg=99.2:qcovhsp_max=99.2:qcovhsp_min=99.2:qcovhsp_std=0:qcovhsp_sum=99.2:qend_avg=120.0:qend_max=120.0:qend_min=120.0:qend_std=0:qend_sum=120.0:qstart_avg=1.0:qstart_max=1.0:qstart_min=1.0:qstart_std=0:qstart_sum=1.0:ref_name_counter=GB_GCA_011391295.1_protein.faa_JAABQT010000223.1_1@PF00015_full_PFAM.79.279--1:scovhsp_avg=59.5:scovhsp_max=59.5:scovhsp_min=59.5:scovhsp_std=0:scovhsp_sum=59.5:send_avg=120.0:send_max=120.0:send_min=120.0:send_std=0:send_sum=120.0:sstart_avg=2.0:sstart_max=2.0:sstart_min=2.0:sstart_std=0:sstart_sum=2.0],34187482-c241-4f6d-898b-dd4b23f461f3_2@MCPsignal.115.201:5e-09[&&NHX:Sample=rhiztom1:Type=capture:capture_class=c__Gammaproteobacteria:capture_domain=d__Bacteria:capture_family=f__SG8-39:capture_genus=g__SCGC-AG-212-J23:capture_order=o__Burkholderiales:capture_phylum=p__Proteobacteria:capture_species=s__SCGC-AG-212-J23 sp005881595:heptad=MCP-40H])0:6e-09[&&NHX:Sample_counter=rhiztom1--2||rhiztom2--2||rhiztom3--8:Type_counter=capture--12:besthit_avg=92.5:besthit_max=92.5:besthit_min=92.5:besthit_std=0:besthit_sum=92.5:bitscore_avg=190.0:bitscore_max=190.0:bitscore_min=190.0:bitscore_std=0:bitscore_sum=190.0:capture_class_counter=c__Alphaproteobacteria--4||c__Bacilli--1||c__GWC2-55-46--1||c__Gammaproteobacteria--3||c__Polyangia--3:capture_domain_counter=d__Bacteria--12:capture_family_counter=f__Beijerinckiaceae--1||f__Brevibacillaceae--1||f__Burkholderiaceae--1||f__DRQE01--1||f__Polyangiaceae--3||f__SG8-39--2||f__Sphingomonadaceae--3:capture_genus_counter=g__Brevibacillus_B--1||g__Methylosinus--1||g__Polyangium--3||g__Rhodoferax--1||g__S146-62--1||g__SCGC-AG-212-J23--2||g__Sphingomonas--3:capture_order_counter=o__Brevibacillales--1||o__Burkholderiales--3||o__GWC2-55-46--1||o__Polyangiales--3||o__Rhizobiales--1||o__Sphingomonadales--3:capture_phylum_counter=p__Desulfobacterota--1||p__Firmicutes--1||p__Myxococcota--3||p__Proteobacteria--7:capture_species_counter=s__Brevibacillus_B sp006170445--1||s__Methylosinus sporium--1||s__Polyangium sp016715885--3||s__Rhodoferax sp008080595--1||s__S146-62 sp015492495--1||s__SCGC-AG-212-J23 sp005881595--1||s__SCGC-AG-212-J23 sp005883675--1||s__Sphingomonas sp017418975--1||s__Sphingomonas sp900114095--2:evalue_avg=1.99e-62:evalue_max=1.99e-62:evalue_min=1.99e-62:evalue_std=0:evalue_sum=1.99e-62:gapopen_avg=1.0:gapopen_max=1.0:gapopen_min=1.0:gapopen_std=0:gapopen_sum=1.0:gtdb_class_counter=:gtdb_domain_counter=:gtdb_family_counter=:gtdb_genus_counter=:gtdb_order_counter=:gtdb_phylum_counter=:gtdb_species_counter=:heptad_counter=MCP-40H--11||MCP-52H--1:lbd_counter=:length_avg=120.0:length_max=120.0:length_min=120.0:length_std=0:length_sum=120.0:mismatch_avg=8.0:mismatch_max=8.0:mismatch_min=8.0:mismatch_std=0:mismatch_sum=8.0:name=N206282:qcovhsp_avg=99.2:qcovhsp_max=99.2:qcovhsp_min=99.2:qcovhsp_std=0:qcovhsp_sum=99.2:qend_avg=120.0:qend_max=120.0:qend_min=120.0:qend_std=0:qend_sum=120.0:qstart_avg=1.0:qstart_max=1.0:qstart_min=1.0:qstart_std=0:qstart_sum=1.0:ref_name_counter=GB_GCA_011391295.1_protein.faa_JAABQT010000223.1_1@PF00015_full_PFAM.79.279--1:scovhsp_avg=59.5:scovhsp_max=59.5:scovhsp_min=59.5:scovhsp_std=0:scovhsp_sum=59.5:send_avg=120.0:send_max=120.0:send_min=120.0:send_std=0:send_sum=120.0:sstart_avg=2.0:sstart_max=2.0:sstart_min=2.0:sstart_std=0:sstart_sum=2.0],9732418c-d58a-4675-91a2-584702946585_6@MCPsignal.42.228:0.251728[&&NHX:Sample=rhiztom3:Type=capture:besthit=70.8:bitscore=181.0:capture_class=c__Halobacteria:capture_domain=d__Archaea:capture_family=f__Natrialbaceae:capture_genus=g__Natrinema:capture_order=o__Halobacteriales:capture_phylum=p__Halobacteriota:capture_species=s__Natrinema sp013402815:evalue=6.7e-58:gapopen=4.0:heptad=MCP-40H:length=185.0:mismatch=45.0:qcovhsp=97.8:qend=186.0:qstart=5.0:ref_name=GB_GCA_019237595.1_protein.faa_JAFAGU010000063.1_2@PF00015_full_PFAM.489.685:scovhsp=91.3:send=181.0:sstart=3.0])0.213:0.00260947[&&NHX:Sample_counter=rhiztom1--2||rhiztom2--2||rhiztom3--9:Type_counter=capture--13:besthit_avg=81.65:besthit_max=92.5:besthit_min=70.8:besthit_std=15.344217151748083:besthit_sum=163.3:bitscore_avg=185.5:bitscore_max=190.0:bitscore_min=181.0:bitscore_std=6.363961030678928:bitscore_sum=371.0:capture_class_counter=c__Alphaproteobacteria--4||c__Bacilli--1||c__GWC2-55-46--1||c__Gammaproteobacteria--3||c__Halobacteria--1||c__Polyangia--3:capture_domain_counter=d__Archaea--1||d__Bacteria--12:capture_family_counter=f__Beijerinckiaceae--1||f__Brevibacillaceae--1||f__Burkholderiaceae--1||f__DRQE01--1||f__Natrialbaceae--1||f__Polyangiaceae--3||f__SG8-39--2||f__Sphingomonadaceae--3:capture_genus_counter=g__Brevibacillus_B--1||g__Methylosinus--1||g__Natrinema--1||g__Polyangium--3||g__Rhodoferax--1||g__S146-62--1||g__SCGC-AG-212-J23--2||g__Sphingomonas--3:capture_order_counter=o__Brevibacillales--1||o__Burkholderiales--3||o__GWC2-55-46--1||o__Halobacteriales--1||o__Polyangiales--3||o__Rhizobiales--1||o__Sphingomonadales--3:capture_phylum_counter=p__Desulfobacterota--1||p__Firmicutes--1||p__Halobacteriota--1||p__Myxococcota--3||p__Proteobacteria--7:capture_species_counter=s__Brevibacillus_B sp006170445--1||s__Methylosinus sporium--1||s__Natrinema sp013402815--1||s__Polyangium sp016715885--3||s__Rhodoferax sp008080595--1||s__S146-62 sp015492495--1||s__SCGC-AG-212-J23 sp005881595--1||s__SCGC-AG-212-J23 sp005883675--1||s__Sphingomonas sp017418975--1||s__Sphingomonas sp900114095--2:evalue_avg=3.3500995e-58:evalue_max=6.7e-58:evalue_min=1.99e-62:evalue_std=4.737474719700412e-58:evalue_sum=6.700199e-58:gapopen_avg=2.5:gapopen_max=4.0:gapopen_min=1.0:gapopen_std=2.1213203435596424:gapopen_sum=5.0:gtdb_class_counter=:gtdb_domain_counter=:gtdb_family_counter=:gtdb_genus_counter=:gtdb_order_counter=:gtdb_phylum_counter=:gtdb_species_counter=:heptad_counter=MCP-40H--12||MCP-52H--1:lbd_counter=:length_avg=152.5:length_max=185.0:length_min=120.0:length_std=45.96194077712559:length_sum=305.0:mismatch_avg=26.5:mismatch_max=45.0:mismatch_min=8.0:mismatch_std=26.16295090390226:mismatch_sum=53.0:name=N206284:qcovhsp_avg=98.5:qcovhsp_max=99.2:qcovhsp_min=97.8:qcovhsp_std=0.9899494936611706:qcovhsp_sum=197.0:qend_avg=153.0:qend_max=186.0:qend_min=120.0:qend_std=46.66904755831214:qend_sum=306.0:qstart_avg=3.0:qstart_max=5.0:qstart_min=1.0:qstart_std=2.8284271247461903:qstart_sum=6.0:ref_name_counter=GB_GCA_011391295.1_protein.faa_JAABQT010000223.1_1@PF00015_full_PFAM.79.279--1||GB_GCA_019237595.1_protein.faa_JAFAGU010000063.1_2@PF00015_full_PFAM.489.685--1:scovhsp_avg=75.4:scovhsp_max=91.3:scovhsp_min=59.5:scovhsp_std=22.48599564173221:scovhsp_sum=150.8:send_avg=150.5:send_max=181.0:send_min=120.0:send_std=43.1335136523794:send_sum=301.0:sstart_avg=2.5:sstart_max=3.0:sstart_min=2.0:sstart_std=0.7071067811865476:sstart_sum=5.0],((((7c50dd64-9d97-42df-ade3-875d3ff96d51_3@MCPsignal.23.94:0[&&NHX:Sample=rhizpot1:Type=capture:capture_class=c__Gammaproteobacteria:capture_domain=d__Bacteria:capture_family=f__SG8-39:capture_genus=g__SCGC-AG-212-J23:capture_order=o__Burkholderiales:capture_phylum=p__Proteobacteria:capture_species=s__SCGC-AG-212-J23 sp005881595:heptad=MCP-40H],f0892d32-624f-4458-98ff-90583fb2c273_4@MCPsignal.24.95:0[&&NHX:Sample=rhizpot1:Type=capture:capture_class=c__Gammaproteobacteria:capture_domain=d__Bacteria:capture_family=f__SG8-39:capture_genus=g__SCGC-AG-212-J23:capture_order=o__Burkholderiales:capture_phylum=p__Proteobacteria:capture_species=s__SCGC-AG-212-J23 sp005881595:heptad=MCP-40H])0:0[&&NHX:Sample_counter=rhizpot1--2:Type_counter=capture--2:capture_class_counter=c__Gammaproteobacteria--2:capture_domain_counter=d__Bacteria--2:capture_family_counter=f__SG8-39--2:capture_genus_counter=g__SCGC-AG-212-J23--2:capture_order_counter=o__Burkholderiales--2:capture_phylum_counter=p__Proteobacteria--2:capture_species_counter=s__SCGC-AG-212-J23 sp005881595--2:gtdb_class_counter=:gtdb_domain_counter=:gtdb_family_counter=:gtdb_genus_counter=:gtdb_order_counter=:gtdb_phylum_counter=:gtdb_species_counter=:heptad_counter=MCP-40H--2:lbd_counter=:name=N206287:ref_name_counter=],415cbae9-3954-5a7b-bf9c-77d3ff2fb152_3@MCPsignal.23.94:0[&&NHX:Sample=rhizpot1:Type=capture:capture_class=c__Gammaproteobacteria:capture_domain=d__Bacteria:capture_family=f__SG8-39:capture_genus=g__SCGC-AG-212-J23:capture_order=o__Burkholderiales:capture_phylum=p__Proteobacteria:capture_species=s__SCGC-AG-212-J23 sp005881595:heptad=MCP-40H]):5e-09[&&NHX:Sample_counter=rhizpot1--3:Type_counter=capture--3:capture_class_counter=c__Gammaproteobacteria--3:capture_domain_counter=d__Bacteria--3:capture_family_counter=f__SG8-39--3:capture_genus_counter=g__SCGC-AG-212-J23--3:capture_order_counter=o__Burkholderiales--3:capture_phylum_counter=p__Proteobacteria--3:capture_species_counter=s__SCGC-AG-212-J23 sp005881595--3:gtdb_class_counter=:gtdb_domain_counter=:gtdb_family_counter=:gtdb_genus_counter=:gtdb_order_counter=:gtdb_phylum_counter=:gtdb_species_counter=:heptad_counter=MCP-40H--3:lbd_counter=:name=N206289:ref_name_counter=],(18bf7d83-d982-40d4-94f6-825dd03dd037_2@MCPsignal.257.332:5e-09[&&NHX:Sample=rhizpot3:Type=capture:capture_class=c__Gammaproteobacteria:capture_domain=d__Bacteria:capture_family=f__Burkholderiaceae:capture_genus=g__Aquabacterium:capture_order=o__Burkholderiales:capture_phylum=p__Proteobacteria:capture_species=s__Aquabacterium sp004322345:heptad=MCP-40H],07c56cb6-6f7a-43ef-b9ad-4d5f78893c6a_1@MCPsignal.234.370:0.0654154[&&NHX:Sample=rhiztom2:Type=capture:besthit=73.6:bitscore=162.0:capture_class=c__Desulfuromonadia:capture_domain=d__Bacteria:capture_family=f__Geobacteraceae:capture_genus=g__Geoanaerobacter:capture_order=o__Geobacterales:capture_phylum=p__Desulfobacterota:capture_species=s__Geoanaerobacter sp000813145:evalue=5.64e-51:gapopen=3.0:heptad=MCP-40H:length=144.0:mismatch=20.0:qcovhsp=99.3:qend=136.0:qstart=2.0:ref_name=GB_GCA_005888925.1_protein.faa_VBCP01000235.1_3@PF00015_full_PFAM.486.683:scovhsp=68.5:send=175.0:sstart=41.0])0:5e-09[&&NHX:Sample_counter=rhizpot3--1||rhiztom2--1:Type_counter=capture--2:besthit_avg=73.6:besthit_max=73.6:besthit_min=73.6:besthit_std=0:besthit_sum=73.6:bitscore_avg=162.0:bitscore_max=162.0:bitscore_min=162.0:bitscore_std=0:bitscore_sum=162.0:capture_class_counter=c__Desulfuromonadia--1||c__Gammaproteobacteria--1:capture_domain_counter=d__Bacteria--2:capture_family_counter=f__Burkholderiaceae--1||f__Geobacteraceae--1:capture_genus_counter=g__Aquabacterium--1||g__Geoanaerobacter--1:capture_order_counter=o__Burkholderiales--1||o__Geobacterales--1:capture_phylum_counter=p__Desulfobacterota--1||p__Proteobacteria--1:capture_species_counter=s__Aquabacterium sp004322345--1||s__Geoanaerobacter sp000813145--1:evalue_avg=5.64e-51:evalue_max=5.64e-51:evalue_min=5.64e-51:evalue_std=0:evalue_sum=5.64e-51:gapopen_avg=3.0:gapopen_max=3.0:gapopen_min=3.0:gapopen_std=0:gapopen_sum=3.0:gtdb_class_counter=:gtdb_domain_counter=:gtdb_family_counter=:gtdb_genus_counter=:gtdb_order_counter=:gtdb_phylum_counter=:gtdb_species_counter=:heptad_counter=MCP-40H--2:lbd_counter=:length_avg=144.0:length_max=144.0:length_min=144.0:length_std=0:length_sum=144.0:mismatch_avg=20.0:mismatch_max=20.0:mismatch_min=20.0:mismatch_std=0:mismatch_sum=20.0:name=N206292:qcovhsp_avg=99.3:qcovhsp_max=99.3:qcovhsp_min=99.3:qcovhsp_std=0:qcovhsp_sum=99.3:qend_avg=136.0:qend_max=136.0:qend_min=136.0:qend_std=0:qend_sum=136.0:qstart_avg=2.0:qstart_max=2.0:qstart_min=2.0:qstart_std=0:qstart_sum=2.0:ref_name_counter=GB_GCA_005888925.1_protein.faa_VBCP01000235.1_3@PF00015_full_PFAM.486.683--1:scovhsp_avg=68.5:scovhsp_max=68.5:scovhsp_min=68.5:scovhsp_std=0:scovhsp_sum=68.5:send_avg=175.0:send_max=175.0:send_min=175.0:send_std=0:send_sum=175.0:sstart_avg=41.0:sstart_max=41.0:sstart_min=41.0:sstart_std=0:sstart_sum=41.0])0.624:0.0370568[&&NHX:Sample_counter=rhizpot1--3||rhizpot3--1||rhiztom2--1:Type_counter=capture--5:besthit_avg=73.6:besthit_max=73.6:besthit_min=73.6:besthit_std=0:besthit_sum=73.6:bitscore_avg=162.0:bitscore_max=162.0:bitscore_min=162.0:bitscore_std=0:bitscore_sum=162.0:capture_class_counter=c__Desulfuromonadia--1||c__Gammaproteobacteria--4:capture_domain_counter=d__Bacteria--5:capture_family_counter=f__Burkholderiaceae--1||f__Geobacteraceae--1||f__SG8-39--3:capture_genus_counter=g__Aquabacterium--1||g__Geoanaerobacter--1||g__SCGC-AG-212-J23--3:capture_order_counter=o__Burkholderiales--4||o__Geobacterales--1:capture_phylum_counter=p__Desulfobacterota--1||p__Proteobacteria--4:capture_species_counter=s__Aquabacterium sp004322345--1||s__Geoanaerobacter sp000813145--1||s__SCGC-AG-212-J23 sp005881595--3:evalue_avg=5.64e-51:evalue_max=5.64e-51:evalue_min=5.64e-51:evalue_std=0:evalue_sum=5.64e-51:gapopen_avg=3.0:gapopen_max=3.0:gapopen_min=3.0:gapopen_std=0:gapopen_sum=3.0:gtdb_class_counter=:gtdb_domain_counter=:gtdb_family_counter=:gtdb_genus_counter=:gtdb_order_counter=:gtdb_phylum_counter=:gtdb_species_counter=:heptad_counter=MCP-40H--5:lbd_counter=:length_avg=144.0:length_max=144.0:length_min=144.0:length_std=0:length_sum=144.0:mismatch_avg=20.0:mismatch_max=20.0:mismatch_min=20.0:mismatch_std=0:mismatch_sum=20.0:name=N206293:qcovhsp_avg=99.3:qcovhsp_max=99.3:qcovhsp_min=99.3:qcovhsp_std=0:qcovhsp_sum=99.3:qend_avg=136.0:qend_max=136.0:qend_min=136.0:qend_std=0:qend_sum=136.0:qstart_avg=2.0:qstart_max=2.0:qstart_min=2.0:qstart_std=0:qstart_sum=2.0:ref_name_counter=GB_GCA_005888925.1_protein.faa_VBCP01000235.1_3@PF00015_full_PFAM.486.683--1:scovhsp_avg=68.5:scovhsp_max=68.5:scovhsp_min=68.5:scovhsp_std=0:scovhsp_sum=68.5:send_avg=175.0:send_max=175.0:send_min=175.0:send_std=0:send_sum=175.0:sstart_avg=41.0:sstart_max=41.0:sstart_min=41.0:sstart_std=0:sstart_sum=41.0],821210a4-d158-4406-8571-d156d4d1dfa6_1@MCPsignal.44.129:0.214276[&&NHX:Sample=rhiztom1:Type=capture:capture_class=c__Alphaproteobacteria:capture_domain=d__Bacteria:capture_family=f__Sphingomonadaceae:capture_genus=g__Sphingobium:capture_order=o__Sphingomonadales:capture_phylum=p__Proteobacteria:capture_species=s__Sphingobium sp018603885:heptad=MCP-40H])0.942:0.170065[&&NHX:Sample_counter=rhizpot1--3||rhizpot3--1||rhiztom1--1||rhiztom2--1:Type_counter=capture--6:besthit_avg=73.6:besthit_max=73.6:besthit_min=73.6:besthit_std=0:besthit_sum=73.6:bitscore_avg=162.0:bitscore_max=162.0:bitscore_min=162.0:bitscore_std=0:bitscore_sum=162.0:capture_class_counter=c__Alphaproteobacteria--1||c__Desulfuromonadia--1||c__Gammaproteobacteria--4:capture_domain_counter=d__Bacteria--6:capture_family_counter=f__Burkholderiaceae--1||f__Geobacteraceae--1||f__SG8-39--3||f__Sphingomonadaceae--1:capture_genus_counter=g__Aquabacterium--1||g__Geoanaerobacter--1||g__SCGC-AG-212-J23--3||g__Sphingobium--1:capture_order_counter=o__Burkholderiales--4||o__Geobacterales--1||o__Sphingomonadales--1:capture_phylum_counter=p__Desulfobacterota--1||p__Proteobacteria--5:capture_species_counter=s__Aquabacterium sp004322345--1||s__Geoanaerobacter sp000813145--1||s__SCGC-AG-212-J23 sp005881595--3||s__Sphingobium sp018603885--1:evalue_avg=5.64e-51:evalue_max=5.64e-51:evalue_min=5.64e-51:evalue_std=0:evalue_sum=5.64e-51:gapopen_avg=3.0:gapopen_max=3.0:gapopen_min=3.0:gapopen_std=0:gapopen_sum=3.0:gtdb_class_counter=:gtdb_domain_counter=:gtdb_family_counter=:gtdb_genus_counter=:gtdb_order_counter=:gtdb_phylum_counter=:gtdb_species_counter=:heptad_counter=MCP-40H--6:lbd_counter=:length_avg=144.0:length_max=144.0:length_min=144.0:length_std=0:length_sum=144.0:mismatch_avg=20.0:mismatch_max=20.0:mismatch_min=20.0:mismatch_std=0:mismatch_sum=20.0:name=N206295:qcovhsp_avg=99.3:qcovhsp_max=99.3:qcovhsp_min=99.3:qcovhsp_std=0:qcovhsp_sum=99.3:qend_avg=136.0:qend_max=136.0:qend_min=136.0:qend_std=0:qend_sum=136.0:qstart_avg=2.0:qstart_max=2.0:qstart_min=2.0:qstart_std=0:qstart_sum=2.0:ref_name_counter=GB_GCA_005888925.1_protein.faa_VBCP01000235.1_3@PF00015_full_PFAM.486.683--1:scovhsp_avg=68.5:scovhsp_max=68.5:scovhsp_min=68.5:scovhsp_std=0:scovhsp_sum=68.5:send_avg=175.0:send_max=175.0:send_min=175.0:send_std=0:send_sum=175.0:sstart_avg=41.0:sstart_max=41.0:sstart_min=41.0:sstart_std=0:sstart_sum=41.0])0.855:0.0396768[&&NHX:Sample_counter=rhizpot1--3||rhizpot3--1||rhiztom1--3||rhiztom2--3||rhiztom3--9:Type_counter=capture--19:besthit_avg=78.96666666666665:besthit_max=92.5:besthit_min=70.8:besthit_std=11.803530545278958:besthit_sum=236.89999999999998:bitscore_avg=177.66666666666666:bitscore_max=190.0:bitscore_min=162.0:bitscore_std=14.294521094927712:bitscore_sum=533.0:capture_class_counter=c__Alphaproteobacteria--5||c__Bacilli--1||c__Desulfuromonadia--1||c__GWC2-55-46--1||c__Gammaproteobacteria--7||c__Halobacteria--1||c__Polyangia--3:capture_domain_counter=d__Archaea--1||d__Bacteria--18:capture_family_counter=f__Beijerinckiaceae--1||f__Brevibacillaceae--1||f__Burkholderiaceae--2||f__DRQE01--1||f__Geobacteraceae--1||f__Natrialbaceae--1||f__Polyangiaceae--3||f__SG8-39--5||f__Sphingomonadaceae--4:capture_genus_counter=g__Aquabacterium--1||g__Brevibacillus_B--1||g__Geoanaerobacter--1||g__Methylosinus--1||g__Natrinema--1||g__Polyangium--3||g__Rhodoferax--1||g__S146-62--1||g__SCGC-AG-212-J23--5||g__Sphingobium--1||g__Sphingomonas--3:capture_order_counter=o__Brevibacillales--1||o__Burkholderiales--7||o__GWC2-55-46--1||o__Geobacterales--1||o__Halobacteriales--1||o__Polyangiales--3||o__Rhizobiales--1||o__Sphingomonadales--4:capture_phylum_counter=p__Desulfobacterota--2||p__Firmicutes--1||p__Halobacteriota--1||p__Myxococcota--3||p__Proteobacteria--12:capture_species_counter=s__Aquabacterium sp004322345--1||s__Brevibacillus_B sp006170445--1||s__Geoanaerobacter sp000813145--1||s__Methylosinus sporium--1||s__Natrinema sp013402815--1||s__Polyangium sp016715885--3||s__Rhodoferax sp008080595--1||s__S146-62 sp015492495--1||s__SCGC-AG-212-J23 sp005881595--4||s__SCGC-AG-212-J23 sp005883675--1||s__Sphingobium sp018603885--1||s__Sphingomonas sp017418975--1||s__Sphingomonas sp900114095--2:evalue_avg=1.8800002233399666e-51:evalue_max=5.64e-51:evalue_min=1.99e-62:evalue_std=3.256255324811421e-51:evalue_sum=5.6400006700199e-51:gapopen_avg=2.6666666666666665:gapopen_max=4.0:gapopen_min=1.0:gapopen_std=1.5275252316519465:gapopen_sum=8.0:gtdb_class_counter=:gtdb_domain_counter=:gtdb_family_counter=:gtdb_genus_counter=:gtdb_order_counter=:gtdb_phylum_counter=:gtdb_species_counter=:heptad_counter=MCP-40H--18||MCP-52H--1:lbd_counter=:length_avg=149.66666666666666:length_max=185.0:length_min=120.0:length_std=32.86842456421258:length_sum=449.0:mismatch_avg=24.333333333333332:mismatch_max=45.0:mismatch_min=8.0:mismatch_std=18.876793513023692:mismatch_sum=73.0:name=N206296:qcovhsp_avg=98.76666666666667:qcovhsp_max=99.3:qcovhsp_min=97.8:qcovhsp_std=0.8386497083606098:qcovhsp_sum=296.3:qend_avg=147.33333333333334:qend_max=186.0:qend_min=120.0:qend_std=34.42867022313429:qend_sum=442.0:qstart_avg=2.6666666666666665:qstart_max=5.0:qstart_min=1.0:qstart_std=2.081665999466133:qstart_sum=8.0:ref_name_counter=GB_GCA_005888925.1_protein.faa_VBCP01000235.1_3@PF00015_full_PFAM.486.683--1||GB_GCA_011391295.1_protein.faa_JAABQT010000223.1_1@PF00015_full_PFAM.79.279--1||GB_GCA_019237595.1_protein.faa_JAFAGU010000063.1_2@PF00015_full_PFAM.489.685--1:scovhsp_avg=73.10000000000001:scovhsp_max=91.3:scovhsp_min=59.5:scovhsp_std=16.391461191730283:scovhsp_sum=219.3:send_avg=158.66666666666666:send_max=181.0:send_min=120.0:send_std=33.620430296671294:send_sum=476.0:sstart_avg=15.333333333333334:sstart_max=41.0:sstart_min=2.0:sstart_std=22.233608194203054:sstart_sum=46.0],cdcd5e7a-8aa6-41e3-a769-a17aa2f79044_5@MCPsignal.54.167:0.00790104[&&NHX:Sample=rhiztom1:Type=capture:besthit=97.3:bitscore=184.0:capture_class=c__Bacilli:capture_domain=d__Bacteria:capture_family=f__Paenibacillaceae:capture_genus=g__Paenibacillus_Z:capture_order=o__Paenibacillales:capture_phylum=p__Firmicutes:capture_species=s__Paenibacillus_Z montanisoli:evalue=3.88e-60:gapopen=1.0:heptad=MCP-40H:length=110.0:mismatch=2.0:qcovhsp=97.3:qend=110.0:qstart=1.0:ref_name=GB_GCA_011391295.1_protein.faa_JAABQT010000223.1_1@PF00015_full_PFAM.79.279:scovhsp=54.5:send=110.0:sstart=2.0])0:5e-09[&&NHX:Sample_counter=rhizpot1--3||rhizpot3--1||rhiztom1--4||rhiztom2--3||rhiztom3--9:Type_counter=capture--20:besthit_avg=83.55:besthit_max=97.3:besthit_min=70.8:besthit_std=13.300751858447704:besthit_sum=334.2:bitscore_avg=179.25:bitscore_max=190.0:bitscore_min=162.0:bitscore_std=12.093386622447824:bitscore_sum=717.0:capture_class_counter=c__Alphaproteobacteria--5||c__Bacilli--2||c__Desulfuromonadia--1||c__GWC2-55-46--1||c__Gammaproteobacteria--7||c__Halobacteria--1||c__Polyangia--3:capture_domain_counter=d__Archaea--1||d__Bacteria--19:capture_family_counter=f__Beijerinckiaceae--1||f__Brevibacillaceae--1||f__Burkholderiaceae--2||f__DRQE01--1||f__Geobacteraceae--1||f__Natrialbaceae--1||f__Paenibacillaceae--1||f__Polyangiaceae--3||f__SG8-39--5||f__Sphingomonadaceae--4:capture_genus_counter=g__Aquabacterium--1||g__Brevibacillus_B--1||g__Geoanaerobacter--1||g__Methylosinus--1||g__Natrinema--1||g__Paenibacillus_Z--1||g__Polyangium--3||g__Rhodoferax--1||g__S146-62--1||g__SCGC-AG-212-J23--5||g__Sphingobium--1||g__Sphingomonas--3:capture_order_counter=o__Brevibacillales--1||o__Burkholderiales--7||o__GWC2-55-46--1||o__Geobacterales--1||o__Halobacteriales--1||o__Paenibacillales--1||o__Polyangiales--3||o__Rhizobiales--1||o__Sphingomonadales--4:capture_phylum_counter=p__Desulfobacterota--2||p__Firmicutes--2||p__Halobacteriota--1||p__Myxococcota--3||p__Proteobacteria--12:capture_species_counter=s__Aquabacterium sp004322345--1||s__Brevibacillus_B sp006170445--1||s__Geoanaerobacter sp000813145--1||s__Methylosinus sporium--1||s__Natrinema sp013402815--1||s__Paenibacillus_Z montanisoli--1||s__Polyangium sp016715885--3||s__Rhodoferax sp008080595--1||s__S146-62 sp015492495--1||s__SCGC-AG-212-J23 sp005881595--4||s__SCGC-AG-212-J23 sp005883675--1||s__Sphingobium sp018603885--1||s__Sphingomonas sp017418975--1||s__Sphingomonas sp900114095--2:evalue_avg=1.410000168474975e-51:evalue_max=5.64e-51:evalue_min=1.99e-62:evalue_std=2.8199998876833676e-51:evalue_sum=5.6400006738999e-51:gapopen_avg=2.25:gapopen_max=4.0:gapopen_min=1.0:gapopen_std=1.5:gapopen_sum=9.0:gtdb_class_counter=:gtdb_domain_counter=:gtdb_family_counter=:gtdb_genus_counter=:gtdb_order_counter=:gtdb_phylum_counter=:gtdb_species_counter=:heptad_counter=MCP-40H--19||MCP-52H--1:lbd_counter=:length_avg=139.75:length_max=185.0:length_min=110.0:length_std=33.370396061978845:length_sum=559.0:mismatch_avg=18.75:mismatch_max=45.0:mismatch_min=2.0:mismatch_std=19.03286631067428:mismatch_sum=75.0:name=N206298:qcovhsp_avg=98.4:qcovhsp_max=99.3:qcovhsp_min=97.3:qcovhsp_std=1.0033277962194955:qcovhsp_sum=393.6:qend_avg=138.0:qend_max=186.0:qend_min=110.0:qend_std=33.7441352929167:qend_sum=552.0:qstart_avg=2.25:qstart_max=5.0:qstart_min=1.0:qstart_std=1.8929694486000912:qstart_sum=9.0:ref_name_counter=GB_GCA_005888925.1_protein.faa_VBCP01000235.1_3@PF00015_full_PFAM.486.683--1||GB_GCA_011391295.1_protein.faa_JAABQT010000223.1_1@PF00015_full_PFAM.79.279--2||GB_GCA_019237595.1_protein.faa_JAFAGU010000063.1_2@PF00015_full_PFAM.489.685--1:scovhsp_avg=68.45:scovhsp_max=91.3:scovhsp_min=54.5:scovhsp_std=16.297545827516483:scovhsp_sum=273.8:send_avg=146.5:send_max=181.0:send_min=110.0:send_std=36.68332954717533:send_sum=586.0:sstart_avg=12.0:sstart_max=41.0:sstart_min=2.0:sstart_std=19.339079605813716:sstart_sum=48.0])0.422:0.0277341[&&NHX:Sample_counter=rhizpot1--3||rhizpot3--1||rhiztom1--5||rhiztom2--3||rhiztom3--9:Type_counter=capture--21:besthit_avg=83.9:besthit_max=97.3:besthit_min=70.8:besthit_std=11.545345382447424:besthit_sum=419.5:bitscore_avg=176.2:bitscore_max=190.0:bitscore_min=162.0:bitscore_std=12.497999839974394:bitscore_sum=881.0:capture_class_counter=c__Alphaproteobacteria--5||c__Bacilli--3||c__Desulfuromonadia--1||c__GWC2-55-46--1||c__Gammaproteobacteria--7||c__Halobacteria--1||c__Polyangia--3:capture_domain_counter=d__Archaea--1||d__Bacteria--20:capture_family_counter=f__Beijerinckiaceae--1||f__Brevibacillaceae--1||f__Burkholderiaceae--2||f__DRQE01--1||f__Geobacteraceae--1||f__Natrialbaceae--1||f__Paenibacillaceae--2||f__Polyangiaceae--3||f__SG8-39--5||f__Sphingomonadaceae--4:capture_genus_counter=g__Aquabacterium--1||g__Brevibacillus_B--1||g__Geoanaerobacter--1||g__Methylosinus--1||g__Natrinema--1||g__Paenibacillus_Z--2||g__Polyangium--3||g__Rhodoferax--1||g__S146-62--1||g__SCGC-AG-212-J23--5||g__Sphingobium--1||g__Sphingomonas--3:capture_order_counter=o__Brevibacillales--1||o__Burkholderiales--7||o__GWC2-55-46--1||o__Geobacterales--1||o__Halobacteriales--1||o__Paenibacillales--2||o__Polyangiales--3||o__Rhizobiales--1||o__Sphingomonadales--4:capture_phylum_counter=p__Desulfobacterota--2||p__Firmicutes--3||p__Halobacteriota--1||p__Myxococcota--3||p__Proteobacteria--12:capture_species_counter=s__Aquabacterium sp004322345--1||s__Brevibacillus_B sp006170445--1||s__Geoanaerobacter sp000813145--1||s__Methylosinus sporium--1||s__Natrinema sp013402815--1||s__Paenibacillus_Z montanisoli--2||s__Polyangium sp016715885--3||s__Rhodoferax sp008080595--1||s__S146-62 sp015492495--1||s__SCGC-AG-212-J23 sp005881595--4||s__SCGC-AG-212-J23 sp005883675--1||s__Sphingobium sp018603885--1||s__Sphingomonas sp017418975--1||s__Sphingomonas sp900114095--2:evalue_avg=1.2114001347799801e-51:evalue_max=5.64e-51:evalue_min=1.99e-62:evalue_std=2.4822387862208017e-51:evalue_sum=6.0570006738999e-51:gapopen_avg=1.8:gapopen_max=4.0:gapopen_min=0.0:gapopen_std=1.6431676725154984:gapopen_sum=9.0:gtdb_class_counter=:gtdb_domain_counter=:gtdb_family_counter=:gtdb_genus_counter=:gtdb_order_counter=:gtdb_phylum_counter=:gtdb_species_counter=:heptad_counter=MCP-40H--20||MCP-52H--1:lbd_counter=:length_avg=133.6:length_max=185.0:length_min=109.0:length_std=32.00468715672753:length_sum=668.0:mismatch_avg=18.2:mismatch_max=45.0:mismatch_min=2.0:mismatch_std=16.52876280911551:mismatch_sum=91.0:name=N206299:qcovhsp_avg=98.17999999999999:qcovhsp_max=99.3:qcovhsp_min=97.3:qcovhsp_std=0.9984988733093307:qcovhsp_sum=490.9:qend_avg=132.2:qend_max=186.0:qend_min=109.0:qend_std=31.971862629505964:qend_sum=661.0:qstart_avg=2.0:qstart_max=5.0:qstart_min=1.0:qstart_std=1.7320508075688772:qstart_sum=10.0:ref_name_counter=GB_GCA_005888925.1_protein.faa_VBCP01000235.1_3@PF00015_full_PFAM.486.683--1||GB_GCA_011391295.1_protein.faa_JAABQT010000223.1_1@PF00015_full_PFAM.79.279--3||GB_GCA_019237595.1_protein.faa_JAFAGU010000063.1_2@PF00015_full_PFAM.489.685--1:scovhsp_avg=65.66:scovhsp_max=91.3:scovhsp_min=54.5:scovhsp_std=15.43139656674016:scovhsp_sum=328.3:send_avg=139.2:send_max=181.0:send_min=110.0:send_std=35.7169427583045:send_sum=696.0:sstart_avg=10.0:sstart_max=41.0:sstart_min=2.0:sstart_std=17.334935823359714:sstart_sum=50.0])0.426:0.00668013[&&NHX:Sample_counter=rhizpot1--3||rhizpot3--2||rhiztom1--5||rhiztom2--3||rhiztom3--9:Type_counter=capture--22:besthit_avg=83.96666666666667:besthit_max=97.3:besthit_min=70.8:besthit_std=10.32776193890364:besthit_sum=503.8:bitscore_avg=169.83333333333334:bitscore_max=190.0:bitscore_min=138.0:bitscore_std=19.187669651801563:bitscore_sum=1019.0:capture_class_counter=c__Alphaproteobacteria--5||c__Bacilli--3||c__Desulfuromonadia--1||c__GWC2-55-46--1||c__Gammaproteobacteria--8||c__Halobacteria--1||c__Polyangia--3:capture_domain_counter=d__Archaea--1||d__Bacteria--21:capture_family_counter=f__Beijerinckiaceae--1||f__Brevibacillaceae--1||f__Burkholderiaceae--2||f__DRQE01--1||f__Enterobacteriaceae--1||f__Geobacteraceae--1||f__Natrialbaceae--1||f__Paenibacillaceae--2||f__Polyangiaceae--3||f__SG8-39--5||f__Sphingomonadaceae--4:capture_genus_counter=g__Aquabacterium--1||g__Brevibacillus_B--1||g__Geoanaerobacter--1||g__Methylosinus--1||g__Mixta--1||g__Natrinema--1||g__Paenibacillus_Z--2||g__Polyangium--3||g__Rhodoferax--1||g__S146-62--1||g__SCGC-AG-212-J23--5||g__Sphingobium--1||g__Sphingomonas--3:capture_order_counter=o__Brevibacillales--1||o__Burkholderiales--7||o__Enterobacterales--1||o__GWC2-55-46--1||o__Geobacterales--1||o__Halobacteriales--1||o__Paenibacillales--2||o__Polyangiales--3||o__Rhizobiales--1||o__Sphingomonadales--4:capture_phylum_counter=p__Desulfobacterota--2||p__Firmicutes--3||p__Halobacteriota--1||p__Myxococcota--3||p__Proteobacteria--13:capture_species_counter=s__Aquabacterium sp004322345--1||s__Brevibacillus_B sp006170445--1||s__Geoanaerobacter sp000813145--1||s__Methylosinus sporium--1||s__Mixta tenebrionis--1||s__Natrinema sp013402815--1||s__Paenibacillus_Z montanisoli--2||s__Polyangium sp016715885--3||s__Rhodoferax sp008080595--1||s__S146-62 sp015492495--1||s__SCGC-AG-212-J23 sp005881595--4||s__SCGC-AG-212-J23 sp005883675--1||s__Sphingobium sp018603885--1||s__Sphingomonas sp017418975--1||s__Sphingomonas sp900114095--2:evalue_avg=6.450000010095001e-43:evalue_max=3.87e-42:evalue_min=1.99e-62:evalue_std=1.579920883600598e-42:evalue_sum=3.8700000060570007e-42:gapopen_avg=1.5:gapopen_max=4.0:gapopen_min=0.0:gapopen_std=1.6431676725154984:gapopen_sum=9.0:gtdb_class_counter=:gtdb_domain_counter=:gtdb_family_counter=:gtdb_genus_counter=:gtdb_order_counter=:gtdb_phylum_counter=:gtdb_species_counter=:heptad_counter=MCP-40H--21||MCP-52H--1:lbd_counter=:length_avg=128.33333333333334:length_max=185.0:length_min=102.0:length_std=31.39851376525116:length_sum=770.0:mismatch_avg=17.833333333333332:mismatch_max=45.0:mismatch_min=2.0:mismatch_std=14.811031924436145:mismatch_sum=107.0:name=N206300:qcovhsp_avg=98.16666666666667:qcovhsp_max=99.3:qcovhsp_min=97.3:qcovhsp_std=0.8936815241833463:qcovhsp_sum=589.0:qend_avg=127.5:qend_max=186.0:qend_min=104.0:qend_std=30.826936273330826:qend_sum=765.0:qstart_avg=2.1666666666666665:qstart_max=5.0:qstart_min=1.0:qstart_std=1.602081978759722:qstart_sum=13.0:ref_name_counter=GB_GCA_005888925.1_protein.faa_VBCP01000235.1_3@PF00015_full_PFAM.486.683--1||GB_GCA_011391295.1_protein.faa_JAABQT010000223.1_1@PF00015_full_PFAM.79.279--3||GB_GCA_019237595.1_protein.faa_JAFAGU010000063.1_2@PF00015_full_PFAM.489.685--2:scovhsp_avg=63.38333333333333:scovhsp_max=91.3:scovhsp_min=52.0:scovhsp_std=14.88629123276401:scovhsp_sum=380.3:send_avg=133.0:send_max=181.0:send_min=102.0:send_std=35.372305551094634:send_sum=798.0:sstart_avg=8.5:sstart_max=41.0:sstart_min=1.0:sstart_std=15.934239862635431:sstart_sum=51.0])0:1.8e-08[&&NHX:Sample_counter=rhizpot1--3||rhizpot3--2||rhiztom1--5||rhiztom2--4||rhiztom3--9:Type_counter=capture--23:besthit_avg=83.96666666666667:besthit_max=97.3:besthit_min=70.8:besthit_std=10.32776193890364:besthit_sum=503.8:bitscore_avg=169.83333333333334:bitscore_max=190.0:bitscore_min=138.0:bitscore_std=19.187669651801563:bitscore_sum=1019.0:capture_class_counter=c__Alphaproteobacteria--5||c__Bacilli--3||c__Desulfuromonadia--1||c__GWC2-55-46--1||c__Gammaproteobacteria--8||c__Halobacteria--1||c__Planctomycetia--1||c__Polyangia--3:capture_domain_counter=d__Archaea--1||d__Bacteria--22:capture_family_counter=f__Beijerinckiaceae--1||f__Brevibacillaceae--1||f__Burkholderiaceae--2||f__DRQE01--1||f__Enterobacteriaceae--1||f__Gemmataceae--1||f__Geobacteraceae--1||f__Natrialbaceae--1||f__Paenibacillaceae--2||f__Polyangiaceae--3||f__SG8-39--5||f__Sphingomonadaceae--4:capture_genus_counter=g__Aquabacterium--1||g__Brevibacillus_B--1||g__Gemmata--1||g__Geoanaerobacter--1||g__Methylosinus--1||g__Mixta--1||g__Natrinema--1||g__Paenibacillus_Z--2||g__Polyangium--3||g__Rhodoferax--1||g__S146-62--1||g__SCGC-AG-212-J23--5||g__Sphingobium--1||g__Sphingomonas--3:capture_order_counter=o__Brevibacillales--1||o__Burkholderiales--7||o__Enterobacterales--1||o__GWC2-55-46--1||o__Gemmatales--1||o__Geobacterales--1||o__Halobacteriales--1||o__Paenibacillales--2||o__Polyangiales--3||o__Rhizobiales--1||o__Sphingomonadales--4:capture_phylum_counter=p__Desulfobacterota--2||p__Firmicutes--3||p__Halobacteriota--1||p__Myxococcota--3||p__Planctomycetota--1||p__Proteobacteria--13:capture_species_counter=s__Aquabacterium sp004322345--1||s__Brevibacillus_B sp006170445--1||s__Gemmata massiliana_A--1||s__Geoanaerobacter sp000813145--1||s__Methylosinus sporium--1||s__Mixta tenebrionis--1||s__Natrinema sp013402815--1||s__Paenibacillus_Z montanisoli--2||s__Polyangium sp016715885--3||s__Rhodoferax sp008080595--1||s__S146-62 sp015492495--1||s__SCGC-AG-212-J23 sp005881595--4||s__SCGC-AG-212-J23 sp005883675--1||s__Sphingobium sp018603885--1||s__Sphingomonas sp017418975--1||s__Sphingomonas sp900114095--2:evalue_avg=6.450000010095001e-43:evalue_max=3.87e-42:evalue_min=1.99e-62:evalue_std=1.579920883600598e-42:evalue_sum=3.8700000060570007e-42:gapopen_avg=1.5:gapopen_max=4.0:gapopen_min=0.0:gapopen_std=1.6431676725154984:gapopen_sum=9.0:gtdb_class_counter=:gtdb_domain_counter=:gtdb_family_counter=:gtdb_genus_counter=:gtdb_order_counter=:gtdb_phylum_counter=:gtdb_species_counter=:heptad_counter=MCP-40H--22||MCP-52H--1:lbd_counter=:length_avg=128.33333333333334:length_max=185.0:length_min=102.0:length_std=31.39851376525116:length_sum=770.0:mismatch_avg=17.833333333333332:mismatch_max=45.0:mismatch_min=2.0:mismatch_std=14.811031924436145:mismatch_sum=107.0:name=N206301:qcovhsp_avg=98.16666666666667:qcovhsp_max=99.3:qcovhsp_min=97.3:qcovhsp_std=0.8936815241833463:qcovhsp_sum=589.0:qend_avg=127.5:qend_max=186.0:qend_min=104.0:qend_std=30.826936273330826:qend_sum=765.0:qstart_avg=2.1666666666666665:qstart_max=5.0:qstart_min=1.0:qstart_std=1.602081978759722:qstart_sum=13.0:ref_name_counter=GB_GCA_005888925.1_protein.faa_VBCP01000235.1_3@PF00015_full_PFAM.486.683--1||GB_GCA_011391295.1_protein.faa_JAABQT010000223.1_1@PF00015_full_PFAM.79.279--3||GB_GCA_019237595.1_protein.faa_JAFAGU010000063.1_2@PF00015_full_PFAM.489.685--2:scovhsp_avg=63.38333333333333:scovhsp_max=91.3:scovhsp_min=52.0:scovhsp_std=14.88629123276401:scovhsp_sum=380.3:send_avg=133.0:send_max=181.0:send_min=102.0:send_std=35.372305551094634:send_sum=798.0:sstart_avg=8.5:sstart_max=41.0:sstart_min=1.0:sstart_std=15.934239862635431:sstart_sum=51.0])0.763:0.0111621[&&NHX:Sample_counter=rhizpot1--71||rhizpot2--9||rhizpot3--61||rhiztom1--29||rhiztom2--40||rhiztom3--42:Type_counter=GTDB--124||capture--252:besthit_avg=86.97111111111111:besthit_max=98.8:besthit_min=52.2:besthit_std=9.495276647205449:besthit_sum=11741.1:bitscore_avg=209.32074074074075:bitscore_max=288.0:bitscore_min=91.3:bitscore_std=41.79091541696002:bitscore_sum=28258.3:capture_class_counter=c__Acidobacteriae--2||c__Actinomycetia--1||c__Alphaproteobacteria--30||c__Bacilli--5||c__Clostridia--13||c__Cyanobacteriia--1||c__Desulfobacteria--1||c__Desulfomonilia--1||c__Desulfovibrionia--1||c__Desulfuromonadia--5||c__GWC2-55-46--1||c__Gammaproteobacteria--81||c__Gemmatimonadetes--3||c__Halobacteria--55||c__Holophagae--1||c__Myxococcia--21||c__Planctomycetia--1||c__Polyangia--14||c__QNDG01--2||c__SAR324--11||c__Spirochaetia--2:capture_domain_counter=d__Archaea--55||d__Bacteria--197:capture_family_counter=f__40CM-4-68-19--1||f__Acetobacteraceae--1||f__Acidobacteriaceae--2||f__Alteromonadaceae--1||f__Anaeromyxobacteraceae--11||f__Anaerotignaceae--1||f__Azospirillaceae--2||f__Beijerinckiaceae--2||f__Brevibacillaceae--3||f__Burkholderiaceae--14||f__Caulobacteraceae--4||f__Cellvibrionaceae--1||f__Chromobacteriaceae--1||f__Competibacteraceae--1||f__DRMK01--2||f__DRQE01--1||f__Dermatophilaceae--1||f__Desulfomonilaceae--1||f__Desulfosarcinaceae--1||f__Desulfovibrionaceae--1||f__Enterobacteriaceae--24||f__GWC2-71-9--3||f__Gemmataceae--1||f__Geobacteraceae--5||f__Haloarculaceae--1||f__Haloferacaceae--1||f__Halomonadaceae--1||f__Holophagaceae--1||f__JABMRT01--2||f__JADJMO01--1||f__JAEUJZ01--2||f__Lachnospiraceae--8||f__Methylophilaceae--5||f__Moraxellaceae--1||f__Myxococcaceae--9||f__Natrialbaceae--51||f__Natronoarchaeaceae--1||f__Nostocaceae--1||f__Oleiphilaceae--1||f__Paenibacillaceae--2||f__Polyangiaceae--11||f__Pseudomonadaceae--19||f__QS-9-68-17--1||f__Rhodobacteraceae--2||f__Rhodocyclaceae--1||f__Ruminococcaceae--3||f__SG8-39--6||f__Sedimentibacteraceae--1||f__Sphingomonadaceae--18||f__Treponemataceae--1||f__UBA12059--1||f__Vibrionaceae--2||f__XYD2-FULL-50-16--11||f__Xanthobacteraceae--1||f__Xanthomonadaceae--1:capture_genus_counter=g__2-12-FULL-64-23--1||g__AG41--1||g__Acetatifactor--2||g__Achromobacter_A--1||g__Anaeromyxobacter--10||g__Anaerotignum--1||g__Aquabacterium--1||g__Archangium--1||g__Bradyrhizobium--1||g__Brenneria--8||g__Brevibacillus_B--1||g__Brevibacillus_C--2||g__CAG-510--1||g__CAIMFV01--4||g__CAITIQ01--1||g__CAITZA01--1||g__CAIWCD01--1||g__Contendobacter--1||g__Cystobacter--7||g__DRMK01--2||g__DSSF01--2||g__Derxia--4||g__Desulfatitalea--1||g__Dickeya--4||g__Dolichospermum--1||g__Duganella--1||g__ETT8--1||g__Eubacterium_F--1||g__Gemmata--1||g__Geoanaerobacter--3||g__Geothrix--1||g__Giesbergeria--1||g__Gluconacetobacter--1||g__Halopiger--3||g__Halorhabdus--1||g__Halorubrum--1||g__Halostella--1||g__Halovivax--45||g__JACRMN01--1||g__JADJMO01--1||g__JADJOM01--2||g__JAFGGN01--2||g__JAGNNG01--2||g__JAHJRI01--11||g__Macromonas--1||g__Marinobacter--1||g__Melittangium--1||g__Methylobacterium--1||g__Methylosinus--1||g__Methylotenera--5||g__Mixta--6||g__NK4A136--1||g__Natrinema--3||g__Natronoarchaeum--1||g__Oceanospirillum--1||g__Ornithinimicrobium--1||g__Paenibacillus_Z--2||g__Palsa-343--2||g__Paucidesulfovibrio--1||g__Pectobacterium--6||g__Photobacterium--1||g__Polyangium--9||g__Pseudoalteromonas--1||g__Pseudomonas_B--1||g__Pseudomonas_E--16||g__Pseudomonas_F--2||g__Pseudooceanicola--1||g__Psychrobacter--1||g__RGIG4057--1||g__RI-112--2||g__Rhodoferax--4||g__Ruminiclostridium_E--3||g__S146-62--1||g__SCGC-AG-212-J23--5||g__SZUA-370--1||g__SZUA-448--1||g__Silanimonas--1||g__Sorangium--1||g__Sphingobium--5||g__Sphingomonas--13||g__Thalassocella--1||g__Thauera--1||g__Thiomonas--1||g__Treponema_F--1||g__UBA1258--1||g__UBA1535--1||g__Vibrio--1||g__Vogesella--1:capture_order_counter=o__Acetobacterales--1||o__Acidobacteriales--2||o__Actinomycetales--1||o__Azospirillales--2||o__Brevibacillales--3||o__Burkholderiales--27||o__Caulobacterales--4||o__Competibacterales--1||o__Cyanobacteriales--1||o__DRMK01--2||o__Desulfobacterales--1||o__Desulfomonilales--1||o__Desulfovibrionales--1||o__Enterobacterales--27||o__GWC2-55-46--1||o__Gemmatales--1||o__Gemmatimonadales--3||o__Geobacterales--5||o__Halobacteriales--55||o__Holophagales--1||o__Lachnospirales--9||o__Myxococcales--21||o__Oscillospirales--3||o__Paenibacillales--2||o__Palsa-1104--2||o__Polyangiales--12||o__Pseudomonadales--23||o__QNDG01--2||o__Rhizobiales--3||o__Rhodobacterales--2||o__Sphingomonadales--18||o__Tissierellales--1||o__Treponematales--2||o__XYD2-FULL-50-16--11||o__Xanthomonadales--1:capture_phylum_counter=p__Acidobacteriota--3||p__Actinobacteriota--1||p__Cyanobacteria--1||p__Desulfobacterota--8||p__Desulfobacterota_I--1||p__Firmicutes--5||p__Firmicutes_A--13||p__Gemmatimonadota--3||p__Halobacteriota--55||p__Myxococcota--35||p__Planctomycetota--1||p__Proteobacteria--111||p__QNDG01--2||p__SAR324--11||p__Spirochaetota--2:capture_species_counter=s__2-12-FULL-64-23 sp017880745--1||s__AG41 sp003222155--1||s__Acetatifactor sp910588225--2||s__Achromobacter_A sp016462365--1||s__Anaeromyxobacter sp000017505--10||s__Anaerotignum sp905214825--1||s__Aquabacterium sp004322345--1||s__Archangium sp003044305--1||s__Bradyrhizobium hipponense--1||s__Brenneria rubrifaciens--8||s__Brevibacillus_B sp006170445--1||s__Brevibacillus_C massiliensis--2||s__CAG-510 sp900551115--1||s__CAIMFV01 sp903858685--4||s__CAITIQ01 sp016719945--1||s__CAITZA01 sp903896745--1||s__CAIWCD01 sp903911145--1||s__Contendobacter sp012031845--1||s__Cystobacter fuscus--7||s__DRMK01 sp015488495--2||s__DSSF01 sp011362645--2||s__Derxia gummosa--4||s__Desulfatitalea sp016218685--1||s__Dickeya zeae--4||s__Dolichospermum sp009711935--1||s__Duganella levis--1||s__ETT8 sp002900965--1||s__Eubacterium_F sp900539115--1||s__Gemmata massiliana_A--1||s__Geoanaerobacter sp000813145--3||s__Geothrix sp016195985--1||s__Giesbergeria metamorpha--1||s__Gluconacetobacter takamatsuzukensis--1||s__Halopiger aswanensis--3||s__Halorhabdus sp013839425--1||s__Halorubrum sodomense--1||s__Halostella sp003023565--1||s__Halovivax asiaticus--45||s__JACRMN01 sp016214955--1||s__JADJMO01 sp016709545--1||s__JADJOM01 sp016713435--2||s__JAFGGN01 sp016930535--2||s__JAGNNG01 sp016794465--2||s__JAHJRI01 sp018645005--11||s__Macromonas bipunctata--1||s__Marinobacter salsuginis--1||s__Melittangium primigenium--1||s__Methylobacterium haplocladii--1||s__Methylosinus sporium--1||s__Methylotenera mobilis_B--1||s__Methylotenera sp002928535--4||s__Mixta tenebrionis--6||s__NK4A136 sp002478505--1||s__Natrinema sp013402815--3||s__Natronoarchaeum sp017094485--1||s__Oceanospirillum maris--1||s__Ornithinimicrobium sp003577095--1||s__Paenibacillus_Z montanisoli--2||s__Palsa-343 sp003166955--2||s__Paucidesulfovibrio longus--1||s__Pectobacterium aquaticum--6||s__Photobacterium marinum--1||s__Polyangium sp005144635--6||s__Polyangium sp016715885--3||s__Pseudoalteromonas rubra--1||s__Pseudomonas_B rhizoryzae--1||s__Pseudomonas_E brassicacearum_D--1||s__Pseudomonas_E cedrina--2||s__Pseudomonas_E cerasi--2||s__Pseudomonas_E cyclaminis--1||s__Pseudomonas_E edaphica--1||s__Pseudomonas_E fluorescens_B--1||s__Pseudomonas_E gregormendelii--2||s__Pseudomonas_E paralactis--1||s__Pseudomonas_E peli--1||s__Pseudomonas_E sp002113025--1||s__Pseudomonas_E sp002163625--1||s__Pseudomonas_E sp900581005--1||s__Pseudomonas_E thivervalensis--1||s__Pseudomonas_F sp003626975--2||s__Pseudooceanicola antarcticus_A--1||s__Psychrobacter sp904846605--1||s__RGIG4057 sp910585065--1||s__RI-112 sp016124535--2||s__Rhodoferax sp008080595--1||s__Rhodoferax sp903863395--1||s__Rhodoferax sp903876045--1||s__Rhodoferax sp903954045--1||s__Ruminiclostridium_E sp014799365--3||s__S146-62 sp015492495--1||s__SCGC-AG-212-J23 sp005881595--4||s__SCGC-AG-212-J23 sp005883675--1||s__SZUA-370 sp016938515--1||s__SZUA-448 sp016280395--1||s__Silanimonas sp018333835--1||s__Sorangium cellulosum_E--1||s__Sphingobium sp018603885--5||s__Sphingomonas kyeonggiensis--1||s__Sphingomonas kyeonggiensis_A--1||s__Sphingomonas sp001650735--1||s__Sphingomonas sp002280565--4||s__Sphingomonas sp017418975--1||s__Sphingomonas sp900114095--2||s__Sphingomonas yabuuchiae--3||s__Thalassocella blandensis--1||s__Thauera sp009469595--1||s__Thiomonas sp000377645--1||s__Treponema_F brennaborense--1||s__UBA1258 sp002308235--1||s__UBA1535 sp002479485--1||s__Vibrio neptunius--1||s__Vogesella alkaliphila--1:evalue_avg=9.039948148148179e-26:evalue_max=1.22e-23:evalue_min=4.64e-100:evalue_std=1.0500063485979496e-24:evalue_sum=1.2203930000000041e-23:gapopen_avg=0.2814814814814815:gapopen_max=4.0:gapopen_min=0.0:gapopen_std=0.665255554665058:gapopen_sum=38.0:gtdb_class_counter=c__Gammaproteobacteria--124:gtdb_domain_counter=d__Bacteria--124:gtdb_family_counter=f__Methylophilaceae--20||f__Rhodocyclaceae--101||f__SG8-39--2||f__SG8-41--1:gtdb_genus_counter=g__66-26--1||g__Azo-2--1||g__Azonexus--55||g__Azospira--2||g__Azospira_A--3||g__Azovibrio--5||g__CAJBIL01--2||g__Dactylopiibacterium--4||g__JACQYA01--1||g__JAGTRP01--1||g__MM2--1||g__Methylotenera--19||g__Niveibacterium--3||g__Oryzomicrobium--1||g__PALSA-1004--1||g__Propionivibrio--11||g__Rhodocyclus--1||g__SCGC-AG-212-J23--2||g__SSSZ01--4||g__UBA1934--3||g__Uliginosibacterium--2||g__WQZF01--1:gtdb_order_counter=o__Burkholderiales--124:gtdb_phylum_counter=p__Proteobacteria--124:gtdb_species_counter=s__66-26 sp001897745--1||s__Azo-2 sp018906035--1||s__Azonexus agitatus--1||s__Azonexus aromaticus_A--1||s__Azonexus aromaticus_B--1||s__Azonexus denitrificans--1||s__Azonexus fungiphilus--1||s__Azonexus hortensis--1||s__Azonexus hydrophilus--1||s__Azonexus hydrophilus_A--1||s__Azonexus sp002345845--1||s__Azonexus sp002396525--1||s__Azonexus sp002425245--1||s__Azonexus sp002440665--1||s__Azonexus sp002470165--1||s__Azonexus sp002840765--1||s__Azonexus sp002840785--1||s__Azonexus sp002842345--1||s__Azonexus sp003441615--1||s__Azonexus sp003583745--1||s__Azonexus sp004379165--1||s__Azonexus sp008080565--1||s__Azonexus sp008711155--1||s__Azonexus sp008933675--1||s__Azonexus sp009469585--1||s__Azonexus sp009469615--1||s__Azonexus sp009779265--1||s__Azonexus sp009782025--1||s__Azonexus sp011391255--1||s__Azonexus sp012026885--1||s__Azonexus sp012275485--1||s__Azonexus sp012839675--1||s__Azonexus sp013335535--1||s__Azonexus sp013363835--1||s__Azonexus sp013693915--1||s__Azonexus sp016705475--1||s__Azonexus sp016709965--1||s__Azonexus sp016714975--1||s__Azonexus sp016721185--1||s__Azonexus sp016790815--1||s__Azonexus sp016790845--1||s__Azonexus sp016790885--1||s__Azonexus sp016791065--1||s__Azonexus sp016864195--1||s__Azonexus sp017302355--1||s__Azonexus sp017983615--1||s__Azonexus sp017983755--1||s__Azonexus sp018261895--1||s__Azonexus sp018261905--1||s__Azonexus sp018262195--1||s__Azonexus sp018780195--1||s__Azonexus sp018828385--1||s__Azonexus sp900549295--1||s__Azonexus sp903922075--1||s__Azonexus sp903930395--1||s__Azonexus sp903951825--1||s__Azonexus sp907163225--1||s__Azospira oryzae--1||s__Azospira sp003112695--1||s__Azospira_A restricta--1||s__Azospira_A sp016183655--1||s__Azospira_A sp016710885--1||s__Azovibrio restrictus--1||s__Azovibrio restrictus_A--1||s__Azovibrio sp002340095--1||s__Azovibrio sp009777245--1||s__Azovibrio sp009777925--1||s__CAJBIL01 sp903939665--1||s__CAJBIL01 sp903953145--1||s__Dactylopiibacterium carminicum--1||s__Dactylopiibacterium sp002307175--1||s__Dactylopiibacterium sp002855595--1||s__Dactylopiibacterium sp018262235--1||s__JACQYA01 sp016208425--1||s__JAGTRP01 sp018261935--1||s__MM2 sp001645185--1||s__Methylotenera mobilis--1||s__Methylotenera mobilis_B--1||s__Methylotenera sp000744605--1||s__Methylotenera sp000799735--1||s__Methylotenera sp001803395--1||s__Methylotenera sp002281815--1||s__Methylotenera sp002429455--1||s__Methylotenera sp002842195--1||s__Methylotenera sp002842285--1||s__Methylotenera sp002928535--1||s__Methylotenera sp004661485--1||s__Methylotenera sp013140755--1||s__Methylotenera sp013141075--1||s__Methylotenera sp013141425--1||s__Methylotenera sp013141495--1||s__Methylotenera sp013816325--1||s__Methylotenera sp903846555--1||s__Methylotenera sp903854305--1||s__Methylotenera versatilis--1||s__Niveibacterium microcysteis--1||s__Niveibacterium sp009781175--1||s__Niveibacterium umoris--1||s__Oryzomicrobium terrae--1||s__PALSA-1004 sp003153455--1||s__Propionivibrio aalborgensis--1||s__Propionivibrio limicola--1||s__Propionivibrio sp002304785--1||s__Propionivibrio sp003249625--1||s__Propionivibrio sp016705685--1||s__Propionivibrio sp016709335--1||s__Propionivibrio sp016790145--1||s__Propionivibrio sp017990155--1||s__Propionivibrio sp017995515--1||s__Propionivibrio sp018262095--1||s__Propionivibrio sp907163075--1||s__Rhodocyclus tenuis--1||s__SCGC-AG-212-J23 sp001644455--1||s__SCGC-AG-212-J23 sp019237595--1||s__SSSZ01 sp009469665--1||s__SSSZ01 sp009469675--1||s__SSSZ01 sp009469685--1||s__SSSZ01 sp016720065--1||s__UBA1934 sp002068855--1||s__UBA1934 sp002337055--1||s__UBA1934 sp018262285--1||s__Uliginosibacterium gangwonense--1||s__Uliginosibacterium sp016718265--1||s__WQZF01 sp009780885--1:heptad_counter=MCP-24H--1||MCP-40H--369||MCP-44H--3||MCP-52H--3:lbd_counter=:lca_tree=o__Burkholderiales:length_avg=145.03703703703704:length_max=185.0:length_min=96.0:length_std=26.431383259414947:length_sum=19580.0:mismatch_avg=18.725925925925925:mismatch_max=64.0:mismatch_min=2.0:mismatch_std=14.397050708355156:mismatch_sum=2528.0:name=N206302:qcovhsp_avg=98.81481481481481:qcovhsp_max=100.0:qcovhsp_min=95.2:qcovhsp_std=1.151476567866689:qcovhsp_sum=13340.0:qend_avg=145.59259259259258:qend_max=186.0:qend_min=96.0:qend_std=26.779446422414885:qend_sum=19655.0:qstart_avg=1.9555555555555555:qstart_max=8.0:qstart_min=1.0:qstart_std=1.3596897509746377:qstart_sum=264.0:ref_name_counter=GB_GCA_002281815.1_protein.faa_NCHI01000011.1_4@PF00015_full_PFAM.392.573--1||GB_GCA_002842285.1_protein.faa_PHCJ01000017.1_34@PF00015_full_PFAM.394.576--1||GB_GCA_002928535.1_protein.faa_PERG01000001.1_132@PF00015_full_PFAM.366.567--2||GB_GCA_004297625.1_protein.faa_SCTY01000022.1_171@PF00015_full_PFAM.506.689--16||GB_GCA_005881595.1_protein.faa_VBBY01000029.1_21@PF00015_full_PFAM.512.691--8||GB_GCA_005883675.1_protein.faa_VBCM01000193.1_5@PF00015_full_PFAM.7.215--1||GB_GCA_005888925.1_protein.faa_VBCP01000235.1_3@PF00015_full_PFAM.486.683--6||GB_GCA_011391295.1_protein.faa_JAABQT010000223.1_1@PF00015_full_PFAM.79.279--47||GB_GCA_013140755.1_protein.faa_JABFSF010000068.1_9@PF00015_full_PFAM.384.563--1||GB_GCA_013813615.1_protein.faa_JACCRJ010000089.1_2@PF00015_full_PFAM.635.808--1||GB_GCA_016649475.1_protein.faa_JAENXP010000127.1_3@PF00015_full_PFAM.87.282--1||GB_GCA_019237595.1_protein.faa_JAFAGU010000063.1_2@PF00015_full_PFAM.489.685--26||GB_GCA_903846555.1_protein.faa_CAINBI010000089.1_13@PF00015_full_PFAM.375.567--1||GB_GCA_903854305.1_protein.faa_CAINWC010000215.1_1@PF00015_full_PFAM.55.224--1||GB_GCA_905339315.1_protein.faa_CAJPFL010000273.1_2@PF00015_full_PFAM.513.698--1||RS_GCF_000013705.1_protein.faa_NC_007947.1_1295@PF00015_full_PFAM.342.518--1||RS_GCF_000384255.1_protein.faa_NZ_KB913035.1_1282@PF00015_full_PFAM.396.575--1||RS_GCF_000617925.1_protein.faa_NZ_BAMT01000009.1_74@PF00015_full_PFAM.319.517--5||RS_GCF_000744605.1_protein.faa_NZ_JQMG01000001.1_1848@PF00015_full_PFAM.382.575--8||RS_GCF_004661485.1_protein.faa_NZ_PQVH01000002.1_250@PF00015_full_PFAM.380.575--5||RS_GCF_014736495.1_protein.faa_NZ_MDUX01000009.1_62@PF00015_full_PFAM.509.692--1:scovhsp_avg=74.81185185185184:scovhsp_max=93.3:scovhsp_min=50.3:scovhsp_std=13.563565395814813:scovhsp_sum=10099.599999999999:send_avg=159.4148148148148:send_max=188.0:send_min=101.0:send_std=25.157529119940904:send_sum=21521.0:sstart_avg=15.62962962962963:sstart_max=72.0:sstart_min=1.0:sstart_std=19.79700744034677:sstart_sum=2110.0],(((21e11ae8-130b-4585-ae45-afdcde551146_2@MCPsignal.58.144:0.0195152[&&NHX:Sample=rhizpot2:Type=capture:capture_class=c__Holophagae:capture_domain=d__Bacteria:capture_family=f__Holophagaceae:capture_genus=g__Geothrix:capture_order=o__Holophagales:capture_phylum=p__Acidobacteriota:capture_species=s__Geothrix sp903863195:heptad=MCP-40H],378b6912-ddd9-4fdd-ba39-d39f695a248b_1@MCPsignal.38.192:0.0434839[&&NHX:Sample=rhiztom3:Type=capture:besthit=91.0:bitscore=238.0:capture_class=c__Halobacteria:capture_domain=d__Archaea:capture_family=f__QS-9-68-17:capture_genus=g__Halostella:capture_order=o__Halobacteriales:capture_phylum=p__Halobacteriota:capture_species=s__Halostella sp003023565:evalue=7.28e-81:gapopen=1.0:heptad=MCP-40H:length=156.0:mismatch=12.0:qcovhsp=100.0:qend=154.0:qstart=1.0:ref_name=GB_GCA_011391295.1_protein.faa_JAABQT010000223.1_1@PF00015_full_PFAM.79.279:scovhsp=78.0:send=184.0:sstart=29.0])0:5e-09[&&NHX:Sample_counter=rhizpot2--1||rhiztom3--1:Type_counter=capture--2:besthit_avg=91.0:besthit_max=91.0:besthit_min=91.0:besthit_std=0:besthit_sum=91.0:bitscore_avg=238.0:bitscore_max=238.0:bitscore_min=238.0:bitscore_std=0:bitscore_sum=238.0:capture_class_counter=c__Halobacteria--1||c__Holophagae--1:capture_domain_counter=d__Archaea--1||d__Bacteria--1:capture_family_counter=f__Holophagaceae--1||f__QS-9-68-17--1:capture_genus_counter=g__Geothrix--1||g__Halostella--1:capture_order_counter=o__Halobacteriales--1||o__Holophagales--1:capture_phylum_counter=p__Acidobacteriota--1||p__Halobacteriota--1:capture_species_counter=s__Geothrix sp903863195--1||s__Halostella sp003023565--1:evalue_avg=7.28e-81:evalue_max=7.28e-81:evalue_min=7.28e-81:evalue_std=0:evalue_sum=7.28e-81:gapopen_avg=1.0:gapopen_max=1.0:gapopen_min=1.0:gapopen_std=0:gapopen_sum=1.0:gtdb_class_counter=:gtdb_domain_counter=:gtdb_family_counter=:gtdb_genus_counter=:gtdb_order_counter=:gtdb_phylum_counter=:gtdb_species_counter=:heptad_counter=MCP-40H--2:lbd_counter=:length_avg=156.0:length_max=156.0:length_min=156.0:length_std=0:length_sum=156.0:mismatch_avg=12.0:mismatch_max=12.0:mismatch_min=12.0:mismatch_std=0:mismatch_sum=12.0:name=N206305:qcovhsp_avg=100.0:qcovhsp_max=100.0:qcovhsp_min=100.0:qcovhsp_std=0:qcovhsp_sum=100.0:qend_avg=154.0:qend_max=154.0:qend_min=154.0:qend_std=0:qend_sum=154.0:qstart_avg=1.0:qstart_max=1.0:qstart_min=1.0:qstart_std=0:qstart_sum=1.0:ref_name_counter=GB_GCA_011391295.1_protein.faa_JAABQT010000223.1_1@PF00015_full_PFAM.79.279--1:scovhsp_avg=78.0:scovhsp_max=78.0:scovhsp_min=78.0:scovhsp_std=0:scovhsp_sum=78.0:send_avg=184.0:send_max=184.0:send_min=184.0:send_std=0:send_sum=184.0:sstart_avg=29.0:sstart_max=29.0:sstart_min=29.0:sstart_std=0:sstart_sum=29.0],655ddc51-6def-4935-81d4-54116bd2a3ce_1@MCPsignal.158.244:5e-09[&&NHX:Sample=rhiztom2:Type=capture:capture_class=c__Alphaproteobacteria:capture_domain=d__Bacteria:capture_family=f__Azospirillaceae:capture_genus=g__RI-112:capture_order=o__Azospirillales:capture_phylum=p__Proteobacteria:capture_species=s__RI-112 sp016124535:heptad=MCP-40H])0.812:0.0221871[&&NHX:Sample_counter=rhizpot2--1||rhiztom2--1||rhiztom3--1:Type_counter=capture--3:besthit_avg=91.0:besthit_max=91.0:besthit_min=91.0:besthit_std=0:besthit_sum=91.0:bitscore_avg=238.0:bitscore_max=238.0:bitscore_min=238.0:bitscore_std=0:bitscore_sum=238.0:capture_class_counter=c__Alphaproteobacteria--1||c__Halobacteria--1||c__Holophagae--1:capture_domain_counter=d__Archaea--1||d__Bacteria--2:capture_family_counter=f__Azospirillaceae--1||f__Holophagaceae--1||f__QS-9-68-17--1:capture_genus_counter=g__Geothrix--1||g__Halostella--1||g__RI-112--1:capture_order_counter=o__Azospirillales--1||o__Halobacteriales--1||o__Holophagales--1:capture_phylum_counter=p__Acidobacteriota--1||p__Halobacteriota--1||p__Proteobacteria--1:capture_species_counter=s__Geothrix sp903863195--1||s__Halostella sp003023565--1||s__RI-112 sp016124535--1:evalue_avg=7.28e-81:evalue_max=7.28e-81:evalue_min=7.28e-81:evalue_std=0:evalue_sum=7.28e-81:gapopen_avg=1.0:gapopen_max=1.0:gapopen_min=1.0:gapopen_std=0:gapopen_sum=1.0:gtdb_class_counter=:gtdb_domain_counter=:gtdb_family_counter=:gtdb_genus_counter=:gtdb_order_counter=:gtdb_phylum_counter=:gtdb_species_counter=:heptad_counter=MCP-40H--3:lbd_counter=:length_avg=156.0:length_max=156.0:length_min=156.0:length_std=0:length_sum=156.0:mismatch_avg=12.0:mismatch_max=12.0:mismatch_min=12.0:mismatch_std=0:mismatch_sum=12.0:name=N206307:qcovhsp_avg=100.0:qcovhsp_max=100.0:qcovhsp_min=100.0:qcovhsp_std=0:qcovhsp_sum=100.0:qend_avg=154.0:qend_max=154.0:qend_min=154.0:qend_std=0:qend_sum=154.0:qstart_avg=1.0:qstart_max=1.0:qstart_min=1.0:qstart_std=0:qstart_sum=1.0:ref_name_counter=GB_GCA_011391295.1_protein.faa_JAABQT010000223.1_1@PF00015_full_PFAM.79.279--1:scovhsp_avg=78.0:scovhsp_max=78.0:scovhsp_min=78.0:scovhsp_std=0:scovhsp_sum=78.0:send_avg=184.0:send_max=184.0:send_min=184.0:send_std=0:send_sum=184.0:sstart_avg=29.0:sstart_max=29.0:sstart_min=29.0:sstart_std=0:sstart_sum=29.0],((c120a2d0-e25b-481c-82d1-d510c279e9fd_5@MCPsignal.377.464:0.0393042[&&NHX:Sample=rhizpot2:Type=capture:capture_class=c__Halobacteria:capture_domain=d__Archaea:capture_family=f__Haloferacaceae:capture_genus=g__Haloferax:capture_order=o__Halobacteriales:capture_phylum=p__Halobacteriota:capture_species=s__Haloferax profundi:heptad=MCP-40H],38d678eb-1ce0-4483-8ce7-89fb83caf07d_4@MCPsignal.45.225:0.0158586[&&NHX:Sample=rhizpot3:Type=capture:besthit=91.6:bitscore=276.0:capture_class=c__Polyangia:capture_domain=d__Bacteria:capture_family=f__Polyangiaceae:capture_genus=g__Polyangium:capture_order=o__Polyangiales:capture_phylum=p__Myxococcota:capture_species=s__Polyangium sp016715885:evalue=3.07e-95:gapopen=0.0:heptad=MCP-40H:length=179.0:mismatch=15.0:qcovhsp=99.4:qend=180.0:qstart=2.0:ref_name=GB_GCA_019237595.1_protein.faa_JAFAGU010000063.1_2@PF00015_full_PFAM.489.685:scovhsp=91.3:send=179.0:sstart=1.0])0.763:0.0160936[&&NHX:Sample_counter=rhizpot2--1||rhizpot3--1:Type_counter=capture--2:besthit_avg=91.6:besthit_max=91.6:besthit_min=91.6:besthit_std=0:besthit_sum=91.6:bitscore_avg=276.0:bitscore_max=276.0:bitscore_min=276.0:bitscore_std=0:bitscore_sum=276.0:capture_class_counter=c__Halobacteria--1||c__Polyangia--1:capture_domain_counter=d__Archaea--1||d__Bacteria--1:capture_family_counter=f__Haloferacaceae--1||f__Polyangiaceae--1:capture_genus_counter=g__Haloferax--1||g__Polyangium--1:capture_order_counter=o__Halobacteriales--1||o__Polyangiales--1:capture_phylum_counter=p__Halobacteriota--1||p__Myxococcota--1:capture_species_counter=s__Haloferax profundi--1||s__Polyangium sp016715885--1:evalue_avg=3.07e-95:evalue_max=3.07e-95:evalue_min=3.07e-95:evalue_std=0:evalue_sum=3.07e-95:gapopen_avg=0.0:gapopen_max=0.0:gapopen_min=0.0:gapopen_std=0:gapopen_sum=0.0:gtdb_class_counter=:gtdb_domain_counter=:gtdb_family_counter=:gtdb_genus_counter=:gtdb_order_counter=:gtdb_phylum_counter=:gtdb_species_counter=:heptad_counter=MCP-40H--2:lbd_counter=:length_avg=179.0:length_max=179.0:length_min=179.0:length_std=0:length_sum=179.0:mismatch_avg=15.0:mismatch_max=15.0:mismatch_min=15.0:mismatch_std=0:mismatch_sum=15.0:name=N206310:qcovhsp_avg=99.4:qcovhsp_max=99.4:qcovhsp_min=99.4:qcovhsp_std=0:qcovhsp_sum=99.4:qend_avg=180.0:qend_max=180.0:qend_min=180.0:qend_std=0:qend_sum=180.0:qstart_avg=2.0:qstart_max=2.0:qstart_min=2.0:qstart_std=0:qstart_sum=2.0:ref_name_counter=GB_GCA_019237595.1_protein.faa_JAFAGU010000063.1_2@PF00015_full_PFAM.489.685--1:scovhsp_avg=91.3:scovhsp_max=91.3:scovhsp_min=91.3:scovhsp_std=0:scovhsp_sum=91.3:send_avg=179.0:send_max=179.0:send_min=179.0:send_std=0:send_sum=179.0:sstart_avg=1.0:sstart_max=1.0:sstart_min=1.0:sstart_std=0:sstart_sum=1.0],((((ce4b993a-a31e-4b9d-94fd-1ef8d291867e_3@MCPsignal.341.400:5e-09[&&NHX:Sample=rhiztom1:Type=capture:capture_class=c__Bacilli:capture_domain=d__Bacteria:capture_family=f__Alicyclobacillaceae:capture_genus=g__Alicyclobacillus:capture_order=o__Alicyclobacillales:capture_phylum=p__Firmicutes:capture_species=s__Alicyclobacillus sacchari:heptad=MCP-40H],c3b14c80-0051-5f4b-832d-3cc41e6beac8_6@MCPsignal.293.421:0.0687542[&&NHX:Sample=rhiztom1:Type=capture:besthit=86.8:bitscore=186.0:capture_class=c__Cyanobacteriia:capture_domain=d__Bacteria:capture_family=f__Nostocaceae:capture_genus=g__Dolichospermum:capture_order=o__Cyanobacteriales:capture_phylum=p__Cyanobacteria:capture_species=s__Dolichospermum sp009711935:evalue=8.72e-61:gapopen=1.0:heptad=MCP-40H:length=129.0:mismatch=16.0:qcovhsp=100.0:qend=128.0:qstart=1.0:ref_name=GB_GCA_011391295.1_protein.faa_JAABQT010000223.1_1@PF00015_full_PFAM.79.279:scovhsp=64.5:send=157.0:sstart=29.0])0:5e-09[&&NHX:Sample_counter=rhiztom1--2:Type_counter=capture--2:besthit_avg=86.8:besthit_max=86.8:besthit_min=86.8:besthit_std=0:besthit_sum=86.8:bitscore_avg=186.0:bitscore_max=186.0:bitscore_min=186.0:bitscore_std=0:bitscore_sum=186.0:capture_class_counter=c__Bacilli--1||c__Cyanobacteriia--1:capture_domain_counter=d__Bacteria--2:capture_family_counter=f__Alicyclobacillaceae--1||f__Nostocaceae--1:capture_genus_counter=g__Alicyclobacillus--1||g__Dolichospermum--1:capture_order_counter=o__Alicyclobacillales--1||o__Cyanobacteriales--1:capture_phylum_counter=p__Cyanobacteria--1||p__Firmicutes--1:capture_species_counter=s__Alicyclobacillus sacchari--1||s__Dolichospermum sp009711935--1:evalue_avg=8.72e-61:evalue_max=8.72e-61:evalue_min=8.72e-61:evalue_std=0:evalue_sum=8.72e-61:gapopen_avg=1.0:gapopen_max=1.0:gapopen_min=1.0:gapopen_std=0:gapopen_sum=1.0:gtdb_class_counter=:gtdb_domain_counter=:gtdb_family_counter=:gtdb_genus_counter=:gtdb_order_counter=:gtdb_phylum_counter=:gtdb_species_counter=:heptad_counter=MCP-40H--2:lbd_counter=:length_avg=129.0:length_max=129.0:length_min=129.0:length_std=0:length_sum=129.0:mismatch_avg=16.0:mismatch_max=16.0:mismatch_min=16.0:mismatch_std=0:mismatch_sum=16.0:name=N206313:qcovhsp_avg=100.0:qcovhsp_max=100.0:qcovhsp_min=100.0:qcovhsp_std=0:qcovhsp_sum=100.0:qend_avg=128.0:qend_max=128.0:qend_min=128.0:qend_std=0:qend_sum=128.0:qstart_avg=1.0:qstart_max=1.0:qstart_min=1.0:qstart_std=0:qstart_sum=1.0:ref_name_counter=GB_GCA_011391295.1_protein.faa_JAABQT010000223.1_1@PF00015_full_PFAM.79.279--1:scovhsp_avg=64.5:scovhsp_max=64.5:scovhsp_min=64.5:scovhsp_std=0:scovhsp_sum=64.5:send_avg=157.0:send_max=157.0:send_min=157.0:send_std=0:send_sum=157.0:sstart_avg=29.0:sstart_max=29.0:sstart_min=29.0:sstart_std=0:sstart_sum=29.0],d78d6049-5046-54b4-bde2-9f6c596acb86_3@MCPsignal.250.428:5e-09[&&NHX:Sample=rhiztom2:Type=capture:besthit=90.4:bitscore=276.0:capture_class=c__Cyanobacteriia:capture_domain=d__Bacteria:capture_family=f__Nostocaceae:capture_genus=g__Dolichospermum:capture_order=o__Cyanobacteriales:capture_phylum=p__Cyanobacteria:capture_species=s__Dolichospermum sp009711935:evalue=3.25e-95:gapopen=0.0:heptad=MCP-40H:length=178.0:mismatch=17.0:qcovhsp=100.0:qend=178.0:qstart=1.0:ref_name=GB_GCA_011391295.1_protein.faa_JAABQT010000223.1_1@PF00015_full_PFAM.79.279:scovhsp=89.0:send=179.0:sstart=2.0])0.486:5e-09[&&NHX:Sample_counter=rhiztom1--2||rhiztom2--1:Type_counter=capture--3:besthit_avg=88.6:besthit_max=90.4:besthit_min=86.8:besthit_std=2.545584412271577:besthit_sum=177.2:bitscore_avg=231.0:bitscore_max=276.0:bitscore_min=186.0:bitscore_std=63.63961030678928:bitscore_sum=462.0:capture_class_counter=c__Bacilli--1||c__Cyanobacteriia--2:capture_domain_counter=d__Bacteria--3:capture_family_counter=f__Alicyclobacillaceae--1||f__Nostocaceae--2:capture_genus_counter=g__Alicyclobacillus--1||g__Dolichospermum--2:capture_order_counter=o__Alicyclobacillales--1||o__Cyanobacteriales--2:capture_phylum_counter=p__Cyanobacteria--2||p__Firmicutes--1:capture_species_counter=s__Alicyclobacillus sacchari--1||s__Dolichospermum sp009711935--2:evalue_avg=4.36e-61:evalue_max=8.72e-61:evalue_min=3.25e-95:evalue_std=6.1659711319466945e-61:evalue_sum=8.72e-61:gapopen_avg=0.5:gapopen_max=1.0:gapopen_min=0.0:gapopen_std=0.7071067811865476:gapopen_sum=1.0:gtdb_class_counter=:gtdb_domain_counter=:gtdb_family_counter=:gtdb_genus_counter=:gtdb_order_counter=:gtdb_phylum_counter=:gtdb_species_counter=:heptad_counter=MCP-40H--3:lbd_counter=:length_avg=153.5:length_max=178.0:length_min=129.0:length_std=34.64823227814083:length_sum=307.0:mismatch_avg=16.5:mismatch_max=17.0:mismatch_min=16.0:mismatch_std=0.7071067811865476:mismatch_sum=33.0:name=N206315:qcovhsp_avg=100.0:qcovhsp_max=100.0:qcovhsp_min=100.0:qcovhsp_std=0.0:qcovhsp_sum=200.0:qend_avg=153.0:qend_max=178.0:qend_min=128.0:qend_std=35.35533905932738:qend_sum=306.0:qstart_avg=1.0:qstart_max=1.0:qstart_min=1.0:qstart_std=0.0:qstart_sum=2.0:ref_name_counter=GB_GCA_011391295.1_protein.faa_JAABQT010000223.1_1@PF00015_full_PFAM.79.279--2:scovhsp_avg=76.75:scovhsp_max=89.0:scovhsp_min=64.5:scovhsp_std=17.324116139070416:scovhsp_sum=153.5:send_avg=168.0:send_max=179.0:send_min=157.0:send_std=15.556349186104045:send_sum=336.0:sstart_avg=15.5:sstart_max=29.0:sstart_min=2.0:sstart_std=19.091883092036785:sstart_sum=31.0],165b0b54-8346-4822-8f4b-ede05d0a1977_1@MCPsignal.114.258:0.021978[&&NHX:Sample=rhiztom3:Type=capture:besthit=86.3:bitscore=206.0:capture_class=c__Cyanobacteriia:capture_domain=d__Bacteria:capture_family=f__Nostocaceae:capture_genus=g__Dolichospermum:capture_order=o__Cyanobacteriales:capture_phylum=p__Cyanobacteria:capture_species=s__Dolichospermum sp009711935:evalue=4.15e-68:gapopen=2.0:heptad=MCP-40H:length=146.0:mismatch=18.0:qcovhsp=100.0:qend=144.0:qstart=1.0:ref_name=GB_GCA_011391295.1_protein.faa_JAABQT010000223.1_1@PF00015_full_PFAM.79.279:scovhsp=73.0:send=147.0:sstart=2.0])0.898:0.0176722[&&NHX:Sample_counter=rhiztom1--2||rhiztom2--1||rhiztom3--1:Type_counter=capture--4:besthit_avg=87.83333333333333:besthit_max=90.4:besthit_min=86.3:besthit_std=2.2368132093076873:besthit_sum=263.5:bitscore_avg=222.66666666666666:bitscore_max=276.0:bitscore_min=186.0:bitscore_std=47.25815626252608:bitscore_sum=668.0:capture_class_counter=c__Bacilli--1||c__Cyanobacteriia--3:capture_domain_counter=d__Bacteria--4:capture_family_counter=f__Alicyclobacillaceae--1||f__Nostocaceae--3:capture_genus_counter=g__Alicyclobacillus--1||g__Dolichospermum--3:capture_order_counter=o__Alicyclobacillales--1||o__Cyanobacteriales--3:capture_phylum_counter=p__Cyanobacteria--3||p__Firmicutes--1:capture_species_counter=s__Alicyclobacillus sacchari--1||s__Dolichospermum sp009711935--3:evalue_avg=2.906666805e-61:evalue_max=8.72e-61:evalue_min=3.25e-95:evalue_std=5.03449422753336e-61:evalue_sum=8.720000415e-61:gapopen_avg=1.0:gapopen_max=2.0:gapopen_min=0.0:gapopen_std=1.0:gapopen_sum=3.0:gtdb_class_counter=:gtdb_domain_counter=:gtdb_family_counter=:gtdb_genus_counter=:gtdb_order_counter=:gtdb_phylum_counter=:gtdb_species_counter=:heptad_counter=MCP-40H--4:lbd_counter=:length_avg=151.0:length_max=178.0:length_min=129.0:length_std=24.879710609249457:length_sum=453.0:mismatch_avg=17.0:mismatch_max=18.0:mismatch_min=16.0:mismatch_std=1.0:mismatch_sum=51.0:name=N206317:qcovhsp_avg=100.0:qcovhsp_max=100.0:qcovhsp_min=100.0:qcovhsp_std=0.0:qcovhsp_sum=300.0:qend_avg=150.0:qend_max=178.0:qend_min=128.0:qend_std=25.534290669607408:qend_sum=450.0:qstart_avg=1.0:qstart_max=1.0:qstart_min=1.0:qstart_std=0.0:qstart_sum=3.0:ref_name_counter=GB_GCA_011391295.1_protein.faa_JAABQT010000223.1_1@PF00015_full_PFAM.79.279--3:scovhsp_avg=75.5:scovhsp_max=89.0:scovhsp_min=64.5:scovhsp_std=12.439855304624729:scovhsp_sum=226.5:send_avg=161.0:send_max=179.0:send_min=147.0:send_std=16.3707055437449:send_sum=483.0:sstart_avg=11.0:sstart_max=29.0:sstart_min=2.0:sstart_std=15.588457268119896:sstart_sum=33.0],(((((4a04e259-5fc3-49bc-9c89-ec5814eb3e50_1@MCPsignal.318.420:0.0938947[&&NHX:Sample=rhiztom2:Type=capture:besthit=89.3:bitscore=162.0:capture_class=c__Thermotogae:capture_domain=d__Bacteria:capture_family=f__DSM-5069:capture_genus=g__Pseudothermotoga:capture_order=o__Thermotogales:capture_phylum=p__Thermotogota:capture_species=s__Pseudothermotoga thermarum:evalue=8.45e-52:gapopen=1.0:heptad=MCP-40H:length=103.0:mismatch=10.0:qcovhsp=100.0:qend=102.0:qstart=1.0:ref_name=GB_GCA_005881595.1_protein.faa_VBBY01000029.1_21@PF00015_full_PFAM.512.691:scovhsp=57.5:send=121.0:sstart=19.0],c4abb3de-b50e-4258-a868-92354690cff8_1@MCPsignal.21.118:1.3e-08[&&NHX:Sample=rhiztom2:Type=capture:capture_class=c__Thermotogae:capture_domain=d__Bacteria:capture_family=f__DSM-5069:capture_genus=g__Pseudothermotoga:capture_order=o__Thermotogales:capture_phylum=p__Thermotogota:capture_species=s__Pseudothermotoga thermarum:heptad=MCP-40H])0:0.000478692[&&NHX:Sample_counter=rhiztom2--2:Type_counter=capture--2:besthit_avg=89.3:besthit_max=89.3:besthit_min=89.3:besthit_std=0:besthit_sum=89.3:bitscore_avg=162.0:bitscore_max=162.0:bitscore_min=162.0:bitscore_std=0:bitscore_sum=162.0:capture_class_counter=c__Thermotogae--2:capture_domain_counter=d__Bacteria--2:capture_family_counter=f__DSM-5069--2:capture_genus_counter=g__Pseudothermotoga--2:capture_order_counter=o__Thermotogales--2:capture_phylum_counter=p__Thermotogota--2:capture_species_counter=s__Pseudothermotoga thermarum--2:evalue_avg=8.45e-52:evalue_max=8.45e-52:evalue_min=8.45e-52:evalue_std=0:evalue_sum=8.45e-52:gapopen_avg=1.0:gapopen_max=1.0:gapopen_min=1.0:gapopen_std=0:gapopen_sum=1.0:gtdb_class_counter=:gtdb_domain_counter=:gtdb_family_counter=:gtdb_genus_counter=:gtdb_order_counter=:gtdb_phylum_counter=:gtdb_species_counter=:heptad_counter=MCP-40H--2:lbd_counter=:length_avg=103.0:length_max=103.0:length_min=103.0:length_std=0:length_sum=103.0:mismatch_avg=10.0:mismatch_max=10.0:mismatch_min=10.0:mismatch_std=0:mismatch_sum=10.0:name=N206320:qcovhsp_avg=100.0:qcovhsp_max=100.0:qcovhsp_min=100.0:qcovhsp_std=0:qcovhsp_sum=100.0:qend_avg=102.0:qend_max=102.0:qend_min=102.0:qend_std=0:qend_sum=102.0:qstart_avg=1.0:qstart_max=1.0:qstart_min=1.0:qstart_std=0:qstart_sum=1.0:ref_name_counter=GB_GCA_005881595.1_protein.faa_VBBY01000029.1_21@PF00015_full_PFAM.512.691--1:scovhsp_avg=57.5:scovhsp_max=57.5:scovhsp_min=57.5:scovhsp_std=0:scovhsp_sum=57.5:send_avg=121.0:send_max=121.0:send_min=121.0:send_std=0:send_sum=121.0:sstart_avg=19.0:sstart_max=19.0:sstart_min=19.0:sstart_std=0:sstart_sum=19.0],GB_GCA_005881595.1_protein.faa_VBBY01000029.1_21@PF00015_full_PFAM.512.691:0.0148424[&&NHX:Type=GTDB:gtdb_class=c__Gammaproteobacteria:gtdb_domain=d__Bacteria:gtdb_family=f__SG8-39:gtdb_genus=g__SCGC-AG-212-J23:gtdb_order=o__Burkholderiales:gtdb_phylum=p__Proteobacteria:gtdb_species=s__SCGC-AG-212-J23 sp005881595:heptad=MCP-40H:species=d__Bacteria_p__Proteobacteria_c__Gammaproteobacteria_o__Burkholderiales_f__SG8-39_g__SCGC-AG-212-J23_s__SCGC-AG-212-J23 sp005881595])0.767:0.018707[&&NHX:Sample_counter=rhiztom2--2:Type_counter=GTDB--1||capture--2:besthit_avg=89.3:besthit_max=89.3:besthit_min=89.3:besthit_std=0:besthit_sum=89.3:bitscore_avg=162.0:bitscore_max=162.0:bitscore_min=162.0:bitscore_std=0:bitscore_sum=162.0:capture_class_counter=c__Thermotogae--2:capture_domain_counter=d__Bacteria--2:capture_family_counter=f__DSM-5069--2:capture_genus_counter=g__Pseudothermotoga--2:capture_order_counter=o__Thermotogales--2:capture_phylum_counter=p__Thermotogota--2:capture_species_counter=s__Pseudothermotoga thermarum--2:evalue_avg=8.45e-52:evalue_max=8.45e-52:evalue_min=8.45e-52:evalue_std=0:evalue_sum=8.45e-52:gapopen_avg=1.0:gapopen_max=1.0:gapopen_min=1.0:gapopen_std=0:gapopen_sum=1.0:gtdb_class_counter=c__Gammaproteobacteria--1:gtdb_domain_counter=d__Bacteria--1:gtdb_family_counter=f__SG8-39--1:gtdb_genus_counter=g__SCGC-AG-212-J23--1:gtdb_order_counter=o__Burkholderiales--1:gtdb_phylum_counter=p__Proteobacteria--1:gtdb_species_counter=s__SCGC-AG-212-J23 sp005881595--1:heptad_counter=MCP-40H--3:lbd_counter=:lca_tree=s__SCGC-AG-212-J23 sp005881595:length_avg=103.0:length_max=103.0:length_min=103.0:length_std=0:length_sum=103.0:mismatch_avg=10.0:mismatch_max=10.0:mismatch_min=10.0:mismatch_std=0:mismatch_sum=10.0:name=N206322:qcovhsp_avg=100.0:qcovhsp_max=100.0:qcovhsp_min=100.0:qcovhsp_std=0:qcovhsp_sum=100.0:qend_avg=102.0:qend_max=102.0:qend_min=102.0:qend_std=0:qend_sum=102.0:qstart_avg=1.0:qstart_max=1.0:qstart_min=1.0:qstart_std=0:qstart_sum=1.0:ref_name_counter=GB_GCA_005881595.1_protein.faa_VBBY01000029.1_21@PF00015_full_PFAM.512.691--1:scovhsp_avg=57.5:scovhsp_max=57.5:scovhsp_min=57.5:scovhsp_std=0:scovhsp_sum=57.5:send_avg=121.0:send_max=121.0:send_min=121.0:send_std=0:send_sum=121.0:sstart_avg=19.0:sstart_max=19.0:sstart_min=19.0:sstart_std=0:sstart_sum=19.0],(((b9040d67-f9d7-5403-a88e-e18eeec1afc9_1@MCPsignal.93.271:6e-09[&&NHX:Sample=rhiztom2:Type=capture:besthit=88.6:bitscore=270.0:capture_class=c__Alphaproteobacteria:capture_domain=d__Bacteria:capture_family=f__Sphingomonadaceae:capture_genus=g__Qipengyuania:capture_order=o__Sphingomonadales:capture_phylum=p__Proteobacteria:capture_species=s__Qipengyuania sp001678665:evalue=3.98e-93:gapopen=0.0:heptad=MCP-40H:length=175.0:mismatch=20.0:qcovhsp=98.3:qend=178.0:qstart=4.0:ref_name=GB_GCA_005888925.1_protein.faa_VBCP01000235.1_3@PF00015_full_PFAM.486.683:scovhsp=88.8:send=175.0:sstart=1.0],9552d545-4a43-446e-850c-fe4454fcc49e_1@MCPsignal.181.285:0.0261948[&&NHX:Sample=rhiztom2:Type=capture:besthit=93.1:bitscore=167.0:capture_class=c__Gammaproteobacteria:capture_domain=d__Bacteria:capture_family=f__SG8-39:capture_genus=g__2-12-FULL-64-23:capture_order=o__Burkholderiales:capture_phylum=p__Proteobacteria:capture_species=s__2-12-FULL-64-23 sp017880745:evalue=1.3e-53:gapopen=0.0:heptad=MCP-40H:length=101.0:mismatch=7.0:qcovhsp=97.1:qend=101.0:qstart=1.0:ref_name=GB_GCA_011391295.1_protein.faa_JAABQT010000223.1_1@PF00015_full_PFAM.79.279:scovhsp=50.5:send=102.0:sstart=2.0])0.733:0.017102[&&NHX:Sample_counter=rhiztom2--2:Type_counter=capture--2:besthit_avg=90.85:besthit_max=93.1:besthit_min=88.6:besthit_std=3.181980515339464:besthit_sum=181.7:bitscore_avg=218.5:bitscore_max=270.0:bitscore_min=167.0:bitscore_std=72.8319984622144:bitscore_sum=437.0:capture_class_counter=c__Alphaproteobacteria--1||c__Gammaproteobacteria--1:capture_domain_counter=d__Bacteria--2:capture_family_counter=f__SG8-39--1||f__Sphingomonadaceae--1:capture_genus_counter=g__2-12-FULL-64-23--1||g__Qipengyuania--1:capture_order_counter=o__Burkholderiales--1||o__Sphingomonadales--1:capture_phylum_counter=p__Proteobacteria--2:capture_species_counter=s__2-12-FULL-64-23 sp017880745--1||s__Qipengyuania sp001678665--1:evalue_avg=6.5e-54:evalue_max=1.3e-53:evalue_min=3.98e-93:evalue_std=9.192388155425118e-54:evalue_sum=1.3e-53:gapopen_avg=0.0:gapopen_max=0.0:gapopen_min=0.0:gapopen_std=0.0:gapopen_sum=0.0:gtdb_class_counter=:gtdb_domain_counter=:gtdb_family_counter=:gtdb_genus_counter=:gtdb_order_counter=:gtdb_phylum_counter=:gtdb_species_counter=:heptad_counter=MCP-40H--2:lbd_counter=:length_avg=138.0:length_max=175.0:length_min=101.0:length_std=52.32590180780452:length_sum=276.0:mismatch_avg=13.5:mismatch_max=20.0:mismatch_min=7.0:mismatch_std=9.192388155425117:mismatch_sum=27.0:name=N206325:qcovhsp_avg=97.69999999999999:qcovhsp_max=98.3:qcovhsp_min=97.1:qcovhsp_std=0.848528137423859:qcovhsp_sum=195.39999999999998:qend_avg=139.5:qend_max=178.0:qend_min=101.0:qend_std=54.44722215136416:qend_sum=279.0:qstart_avg=2.5:qstart_max=4.0:qstart_min=1.0:qstart_std=2.1213203435596424:qstart_sum=5.0:ref_name_counter=GB_GCA_005888925.1_protein.faa_VBCP01000235.1_3@PF00015_full_PFAM.486.683--1||GB_GCA_011391295.1_protein.faa_JAABQT010000223.1_1@PF00015_full_PFAM.79.279--1:scovhsp_avg=69.65:scovhsp_max=88.8:scovhsp_min=50.5:scovhsp_std=27.08218971944477:scovhsp_sum=139.3:send_avg=138.5:send_max=175.0:send_min=102.0:send_std=51.61879502661797:send_sum=277.0:sstart_avg=1.5:sstart_max=2.0:sstart_min=1.0:sstart_std=0.7071067811865476:sstart_sum=3.0],(((9e216efa-38e8-45c0-ba4f-139639e529ea_1@MCPsignal.146.322:0.0189376[&&NHX:Sample=rhiztom1:Type=capture:besthit=89.1:bitscore=270.0:capture_class=c__Desulfuromonadia:capture_domain=d__Bacteria:capture_family=f__Geobacteraceae:capture_genus=g__Geoanaerobacter:capture_order=o__Geobacterales:capture_phylum=p__Desulfobacterota:capture_species=s__Geoanaerobacter sp000813145:evalue=3.67e-93:gapopen=1.0:heptad=MCP-40H:length=175.0:mismatch=18.0:qcovhsp=98.9:qend=176.0:qstart=3.0:ref_name=GB_GCA_005888925.1_protein.faa_VBCP01000235.1_3@PF00015_full_PFAM.486.683:scovhsp=88.8:send=175.0:sstart=1.0],9a28d328-7809-4bec-83ef-6bf4ec2dcac6_5@MCPsignal.49.173:0.00676589[&&NHX:Sample=rhiztom2:Type=capture:besthit=96.7:bitscore=211.0:capture_class=c__Thermotogae:capture_domain=d__Bacteria:capture_family=f__DSM-5069:capture_genus=g__Pseudothermotoga:capture_order=o__Thermotogales:capture_phylum=p__Thermotogota:capture_species=s__Pseudothermotoga thermarum:evalue=1.38e-70:gapopen=0.0:heptad=MCP-40H:length=123.0:mismatch=4.0:qcovhsp=99.2:qend=123.0:qstart=1.0:ref_name=GB_GCA_011391295.1_protein.faa_JAABQT010000223.1_1@PF00015_full_PFAM.79.279:scovhsp=61.5:send=151.0:sstart=29.0])0:1.3e-08[&&NHX:Sample_counter=rhiztom1--1||rhiztom2--1:Type_counter=capture--2:besthit_avg=92.9:besthit_max=96.7:besthit_min=89.1:besthit_std=5.3740115370177675:besthit_sum=185.8:bitscore_avg=240.5:bitscore_max=270.0:bitscore_min=211.0:bitscore_std=41.71930009000631:bitscore_sum=481.0:capture_class_counter=c__Desulfuromonadia--1||c__Thermotogae--1:capture_domain_counter=d__Bacteria--2:capture_family_counter=f__DSM-5069--1||f__Geobacteraceae--1:capture_genus_counter=g__Geoanaerobacter--1||g__Pseudothermotoga--1:capture_order_counter=o__Geobacterales--1||o__Thermotogales--1:capture_phylum_counter=p__Desulfobacterota--1||p__Thermotogota--1:capture_species_counter=s__Geoanaerobacter sp000813145--1||s__Pseudothermotoga thermarum--1:evalue_avg=6.9e-71:evalue_max=1.38e-70:evalue_min=3.67e-93:evalue_std=9.758073580374356e-71:evalue_sum=1.38e-70:gapopen_avg=0.5:gapopen_max=1.0:gapopen_min=0.0:gapopen_std=0.7071067811865476:gapopen_sum=1.0:gtdb_class_counter=:gtdb_domain_counter=:gtdb_family_counter=:gtdb_genus_counter=:gtdb_order_counter=:gtdb_phylum_counter=:gtdb_species_counter=:heptad_counter=MCP-40H--2:lbd_counter=:length_avg=149.0:length_max=175.0:length_min=123.0:length_std=36.76955262170047:length_sum=298.0:mismatch_avg=11.0:mismatch_max=18.0:mismatch_min=4.0:mismatch_std=9.899494936611665:mismatch_sum=22.0:name=N206328:qcovhsp_avg=99.05000000000001:qcovhsp_max=99.2:qcovhsp_min=98.9:qcovhsp_std=0.21213203435596226:qcovhsp_sum=198.10000000000002:qend_avg=149.5:qend_max=176.0:qend_min=123.0:qend_std=37.476659402887016:qend_sum=299.0:qstart_avg=2.0:qstart_max=3.0:qstart_min=1.0:qstart_std=1.4142135623730951:qstart_sum=4.0:ref_name_counter=GB_GCA_005888925.1_protein.faa_VBCP01000235.1_3@PF00015_full_PFAM.486.683--1||GB_GCA_011391295.1_protein.faa_JAABQT010000223.1_1@PF00015_full_PFAM.79.279--1:scovhsp_avg=75.15:scovhsp_max=88.8:scovhsp_min=61.5:scovhsp_std=19.304015126392745:scovhsp_sum=150.3:send_avg=163.0:send_max=175.0:send_min=151.0:send_std=16.97056274847714:send_sum=326.0:sstart_avg=15.0:sstart_max=29.0:sstart_min=1.0:sstart_std=19.79898987322333:sstart_sum=30.0],2bc1d48a-113c-485b-b771-0b86220f6183_4@MCPsignal.169.345:0.106047[&&NHX:Sample=rhiztom2:Type=capture:besthit=85.4:bitscore=254.0:capture_class=c__Alphaproteobacteria:capture_domain=d__Bacteria:capture_family=f__Sphingomonadaceae:capture_genus=g__Qipengyuania:capture_order=o__Sphingomonadales:capture_phylum=p__Proteobacteria:capture_species=s__Qipengyuania sp001678665:evalue=1.43e-86:gapopen=1.0:heptad=MCP-40H:length=171.0:mismatch=24.0:qcovhsp=97.2:qend=171.0:qstart=1.0:ref_name=GB_GCA_011391295.1_protein.faa_JAABQT010000223.1_1@PF00015_full_PFAM.79.279:scovhsp=85.0:send=171.0:sstart=2.0])0.733:0.0193941[&&NHX:Sample_counter=rhiztom1--1||rhiztom2--2:Type_counter=capture--3:besthit_avg=90.39999999999999:besthit_max=96.7:besthit_min=85.4:besthit_std=5.76107628833363:besthit_sum=271.2:bitscore_avg=245.0:bitscore_max=270.0:bitscore_min=211.0:bitscore_std=30.512292604784715:bitscore_sum=735.0:capture_class_counter=c__Alphaproteobacteria--1||c__Desulfuromonadia--1||c__Thermotogae--1:capture_domain_counter=d__Bacteria--3:capture_family_counter=f__DSM-5069--1||f__Geobacteraceae--1||f__Sphingomonadaceae--1:capture_genus_counter=g__Geoanaerobacter--1||g__Pseudothermotoga--1||g__Qipengyuania--1:capture_order_counter=o__Geobacterales--1||o__Sphingomonadales--1||o__Thermotogales--1:capture_phylum_counter=p__Desulfobacterota--1||p__Proteobacteria--1||p__Thermotogota--1:capture_species_counter=s__Geoanaerobacter sp000813145--1||s__Pseudothermotoga thermarum--1||s__Qipengyuania sp001678665--1:evalue_avg=4.6000000000000005e-71:evalue_max=1.38e-70:evalue_min=3.67e-93:evalue_std=7.967433714816835e-71:evalue_sum=1.3800000000000002e-70:gapopen_avg=0.6666666666666666:gapopen_max=1.0:gapopen_min=0.0:gapopen_std=0.5773502691896258:gapopen_sum=2.0:gtdb_class_counter=:gtdb_domain_counter=:gtdb_family_counter=:gtdb_genus_counter=:gtdb_order_counter=:gtdb_phylum_counter=:gtdb_species_counter=:heptad_counter=MCP-40H--3:lbd_counter=:length_avg=156.33333333333334:length_max=175.0:length_min=123.0:length_std=28.93671255228094:length_sum=469.0:mismatch_avg=15.333333333333334:mismatch_max=24.0:mismatch_min=4.0:mismatch_std=10.263202878893768:mismatch_sum=46.0:name=N206330:qcovhsp_avg=98.43333333333334:qcovhsp_max=99.2:qcovhsp_min=97.2:qcovhsp_std=1.0785793124908964:qcovhsp_sum=295.3:qend_avg=156.66666666666666:qend_max=176.0:qend_min=123.0:qend_std=29.26317367158479:qend_sum=470.0:qstart_avg=1.6666666666666667:qstart_max=3.0:qstart_min=1.0:qstart_std=1.1547005383792517:qstart_sum=5.0:ref_name_counter=GB_GCA_005888925.1_protein.faa_VBCP01000235.1_3@PF00015_full_PFAM.486.683--1||GB_GCA_011391295.1_protein.faa_JAABQT010000223.1_1@PF00015_full_PFAM.79.279--2:scovhsp_avg=78.43333333333334:scovhsp_max=88.8:scovhsp_min=61.5:scovhsp_std=14.78726929941202:scovhsp_sum=235.3:send_avg=165.66666666666666:send_max=175.0:send_min=151.0:send_std=12.858201014657272:send_sum=497.0:sstart_avg=10.666666666666666:sstart_max=29.0:sstart_min=1.0:sstart_std=15.885003409925142:sstart_sum=32.0],(((6e6016df-a02f-4c1a-aa9d-b5f441238414_4@MCPsignal.47.224:0.00428949[&&NHX:Sample=rhiztom2:Type=capture:besthit=90.3:bitscore=280.0:capture_class=c__Desulfuromonadia:capture_domain=d__Bacteria:capture_family=f__Geobacteraceae:capture_genus=g__Geoanaerobacter:capture_order=o__Geobacterales:capture_phylum=p__Desulfobacterota:capture_species=s__Geoanaerobacter sp000813145:evalue=5.97e-97:gapopen=0.0:heptad=MCP-40H:length=175.0:mismatch=17.0:qcovhsp=98.9:qend=177.0:qstart=3.0:ref_name=GB_GCA_005888925.1_protein.faa_VBCP01000235.1_3@PF00015_full_PFAM.486.683:scovhsp=88.8:send=175.0:sstart=1.0],b00917ea-b325-4dd1-87a0-35adc9033261_2@MCPsignal.306.481:5e-09[&&NHX:Sample=rhiztom3:Type=capture:besthit=90.8:bitscore=276.0:capture_class=c__Desulfuromonadia:capture_domain=d__Bacteria:capture_family=f__Geobacteraceae:capture_genus=g__Geoanaerobacter:capture_order=o__Geobacterales:capture_phylum=p__Desulfobacterota:capture_species=s__Geoanaerobacter sp000813145:evalue=1.84e-95:gapopen=0.0:heptad=MCP-40H:length=173.0:mismatch=16.0:qcovhsp=98.9:qend=175.0:qstart=3.0:ref_name=GB_GCA_005888925.1_protein.faa_VBCP01000235.1_3@PF00015_full_PFAM.486.683:scovhsp=87.8:send=173.0:sstart=1.0])0:5e-09[&&NHX:Sample_counter=rhiztom2--1||rhiztom3--1:Type_counter=capture--2:besthit_avg=90.55:besthit_max=90.8:besthit_min=90.3:besthit_std=0.3535533905932738:besthit_sum=181.1:bitscore_avg=278.0:bitscore_max=280.0:bitscore_min=276.0:bitscore_std=2.8284271247461903:bitscore_sum=556.0:capture_class_counter=c__Desulfuromonadia--2:capture_domain_counter=d__Bacteria--2:capture_family_counter=f__Geobacteraceae--2:capture_genus_counter=g__Geoanaerobacter--2:capture_order_counter=o__Geobacterales--2:capture_phylum_counter=p__Desulfobacterota--2:capture_species_counter=s__Geoanaerobacter sp000813145--2:evalue_avg=9.4985e-96:evalue_max=1.84e-95:evalue_min=5.97e-97:evalue_std=1.2588622025464104e-95:evalue_sum=1.8997e-95:gapopen_avg=0.0:gapopen_max=0.0:gapopen_min=0.0:gapopen_std=0.0:gapopen_sum=0.0:gtdb_class_counter=:gtdb_domain_counter=:gtdb_family_counter=:gtdb_genus_counter=:gtdb_order_counter=:gtdb_phylum_counter=:gtdb_species_counter=:heptad_counter=MCP-40H--2:lbd_counter=:length_avg=174.0:length_max=175.0:length_min=173.0:length_std=1.4142135623730951:length_sum=348.0:mismatch_avg=16.5:mismatch_max=17.0:mismatch_min=16.0:mismatch_std=0.7071067811865476:mismatch_sum=33.0:name=N206333:qcovhsp_avg=98.9:qcovhsp_max=98.9:qcovhsp_min=98.9:qcovhsp_std=0.0:qcovhsp_sum=197.8:qend_avg=176.0:qend_max=177.0:qend_min=175.0:qend_std=1.4142135623730951:qend_sum=352.0:qstart_avg=3.0:qstart_max=3.0:qstart_min=3.0:qstart_std=0.0:qstart_sum=6.0:ref_name_counter=GB_GCA_005888925.1_protein.faa_VBCP01000235.1_3@PF00015_full_PFAM.486.683--2:scovhsp_avg=88.3:scovhsp_max=88.8:scovhsp_min=87.8:scovhsp_std=0.7071067811865476:scovhsp_sum=176.6:send_avg=174.0:send_max=175.0:send_min=173.0:send_std=1.4142135623730951:send_sum=348.0:sstart_avg=1.0:sstart_max=1.0:sstart_min=1.0:sstart_std=0.0:sstart_sum=2.0],((d8a59376-596a-4cc7-8e78-fe76324a53be_4@MCPsignal.186.363:0[&&NHX:Sample=rhiztom2:Type=capture:besthit=90.9:bitscore=280.0:capture_class=c__Desulfuromonadia:capture_domain=d__Bacteria:capture_family=f__Geobacteraceae:capture_genus=g__Geoanaerobacter:capture_order=o__Geobacterales:capture_phylum=p__Desulfobacterota:capture_species=s__Geoanaerobacter sp000813145:evalue=4.2e-97:gapopen=0.0:heptad=MCP-40H:length=175.0:mismatch=16.0:qcovhsp=98.9:qend=177.0:qstart=3.0:ref_name=GB_GCA_005888925.1_protein.faa_VBCP01000235.1_3@PF00015_full_PFAM.486.683:scovhsp=88.8:send=175.0:sstart=1.0],5fe51f3c-a705-441b-ab95-bbebc172cc2c_1@MCPsignal.38.215:0[&&NHX:Sample=rhiztom3:Type=capture:besthit=90.9:bitscore=280.0:capture_class=c__Desulfuromonadia:capture_domain=d__Bacteria:capture_family=f__Geobacteraceae:capture_genus=g__Geoanaerobacter:capture_order=o__Geobacterales:capture_phylum=p__Desulfobacterota:capture_species=s__Geoanaerobacter sp000813145:evalue=4.2e-97:gapopen=0.0:heptad=MCP-40H:length=175.0:mismatch=16.0:qcovhsp=98.9:qend=177.0:qstart=3.0:ref_name=GB_GCA_005888925.1_protein.faa_VBCP01000235.1_3@PF00015_full_PFAM.486.683:scovhsp=88.8:send=175.0:sstart=1.0])0:0[&&NHX:Sample_counter=rhiztom2--1||rhiztom3--1:Type_counter=capture--2:besthit_avg=90.9:besthit_max=90.9:besthit_min=90.9:besthit_std=0.0:besthit_sum=181.8:bitscore_avg=280.0:bitscore_max=280.0:bitscore_min=280.0:bitscore_std=0.0:bitscore_sum=560.0:capture_class_counter=c__Desulfuromonadia--2:capture_domain_counter=d__Bacteria--2:capture_family_counter=f__Geobacteraceae--2:capture_genus_counter=g__Geoanaerobacter--2:capture_order_counter=o__Geobacterales--2:capture_phylum_counter=p__Desulfobacterota--2:capture_species_counter=s__Geoanaerobacter sp000813145--2:evalue_avg=4.2e-97:evalue_max=4.2e-97:evalue_min=4.2e-97:evalue_std=0.0:evalue_sum=8.4e-97:gapopen_avg=0.0:gapopen_max=0.0:gapopen_min=0.0:gapopen_std=0.0:gapopen_sum=0.0:gtdb_class_counter=:gtdb_domain_counter=:gtdb_family_counter=:gtdb_genus_counter=:gtdb_order_counter=:gtdb_phylum_counter=:gtdb_species_counter=:heptad_counter=MCP-40H--2:lbd_counter=:length_avg=175.0:length_max=175.0:length_min=175.0:length_std=0.0:length_sum=350.0:mismatch_avg=16.0:mismatch_max=16.0:mismatch_min=16.0:mismatch_std=0.0:mismatch_sum=32.0:name=N206336:qcovhsp_avg=98.9:qcovhsp_max=98.9:qcovhsp_min=98.9:qcovhsp_std=0.0:qcovhsp_sum=197.8:qend_avg=177.0:qend_max=177.0:qend_min=177.0:qend_std=0.0:qend_sum=354.0:qstart_avg=3.0:qstart_max=3.0:qstart_min=3.0:qstart_std=0.0:qstart_sum=6.0:ref_name_counter=GB_GCA_005888925.1_protein.faa_VBCP01000235.1_3@PF00015_full_PFAM.486.683--2:scovhsp_avg=88.8:scovhsp_max=88.8:scovhsp_min=88.8:scovhsp_std=0.0:scovhsp_sum=177.6:send_avg=175.0:send_max=175.0:send_min=175.0:send_std=0.0:send_sum=350.0:sstart_avg=1.0:sstart_max=1.0:sstart_min=1.0:sstart_std=0.0:sstart_sum=2.0],9e1e9d23-6198-43d3-891e-9676f2e65643_5@MCPsignal.360.537:0[&&NHX:Sample=rhiztom3:Type=capture:besthit=90.9:bitscore=280.0:capture_class=c__Desulfuromonadia:capture_domain=d__Bacteria:capture_family=f__Geobacteraceae:capture_genus=g__Geoanaerobacter:capture_order=o__Geobacterales:capture_phylum=p__Desulfobacterota:capture_species=s__Geoanaerobacter sp000813145:evalue=4.2e-97:gapopen=0.0:heptad=MCP-40H:length=175.0:mismatch=16.0:qcovhsp=98.9:qend=177.0:qstart=3.0:ref_name=GB_GCA_005888925.1_protein.faa_VBCP01000235.1_3@PF00015_full_PFAM.486.683:scovhsp=88.8:send=175.0:sstart=1.0]):5e-09[&&NHX:Sample_counter=rhiztom2--1||rhiztom3--2:Type_counter=capture--3:besthit_avg=90.90000000000002:besthit_max=90.9:besthit_min=90.9:besthit_std=1.7404671430534633e-14:besthit_sum=272.70000000000005:bitscore_avg=280.0:bitscore_max=280.0:bitscore_min=280.0:bitscore_std=0.0:bitscore_sum=840.0:capture_class_counter=c__Desulfuromonadia--3:capture_domain_counter=d__Bacteria--3:capture_family_counter=f__Geobacteraceae--3:capture_genus_counter=g__Geoanaerobacter--3:capture_order_counter=o__Geobacterales--3:capture_phylum_counter=p__Desulfobacterota--3:capture_species_counter=s__Geoanaerobacter sp000813145--3:evalue_avg=4.200000000000001e-97:evalue_max=4.2e-97:evalue_min=4.2e-97:evalue_std=6.365862398243815e-113:evalue_sum=1.2600000000000002e-96:gapopen_avg=0.0:gapopen_max=0.0:gapopen_min=0.0:gapopen_std=0.0:gapopen_sum=0.0:gtdb_class_counter=:gtdb_domain_counter=:gtdb_family_counter=:gtdb_genus_counter=:gtdb_order_counter=:gtdb_phylum_counter=:gtdb_species_counter=:heptad_counter=MCP-40H--3:lbd_counter=:length_avg=175.0:length_max=175.0:length_min=175.0:length_std=0.0:length_sum=525.0:mismatch_avg=16.0:mismatch_max=16.0:mismatch_min=16.0:mismatch_std=0.0:mismatch_sum=48.0:name=N206338:qcovhsp_avg=98.90000000000002:qcovhsp_max=98.9:qcovhsp_min=98.9:qcovhsp_std=1.7404671430534633e-14:qcovhsp_sum=296.70000000000005:qend_avg=177.0:qend_max=177.0:qend_min=177.0:qend_std=0.0:qend_sum=531.0:qstart_avg=3.0:qstart_max=3.0:qstart_min=3.0:qstart_std=0.0:qstart_sum=9.0:ref_name_counter=GB_GCA_005888925.1_protein.faa_VBCP01000235.1_3@PF00015_full_PFAM.486.683--3:scovhsp_avg=88.8:scovhsp_max=88.8:scovhsp_min=88.8:scovhsp_std=0.0:scovhsp_sum=266.4:send_avg=175.0:send_max=175.0:send_min=175.0:send_std=0.0:send_sum=525.0:sstart_avg=1.0:sstart_max=1.0:sstart_min=1.0:sstart_std=0.0:sstart_sum=3.0])0.891:5e-09[&&NHX:Sample_counter=rhiztom2--2||rhiztom3--3:Type_counter=capture--5:besthit_avg=90.76000000000002:besthit_max=90.9:besthit_min=90.3:besthit_std=0.26076809620810937:besthit_sum=453.80000000000007:bitscore_avg=279.2:bitscore_max=280.0:bitscore_min=276.0:bitscore_std=1.7888543819998317:bitscore_sum=1396.0:capture_class_counter=c__Desulfuromonadia--5:capture_domain_counter=d__Bacteria--5:capture_family_counter=f__Geobacteraceae--5:capture_genus_counter=g__Geoanaerobacter--5:capture_order_counter=o__Geobacterales--5:capture_phylum_counter=p__Desulfobacterota--5:capture_species_counter=s__Geoanaerobacter sp000813145--5:evalue_avg=4.0514e-96:evalue_max=1.84e-95:evalue_min=4.2e-97:evalue_std=8.021477407560281e-96:evalue_sum=2.0257e-95:gapopen_avg=0.0:gapopen_max=0.0:gapopen_min=0.0:gapopen_std=0.0:gapopen_sum=0.0:gtdb_class_counter=:gtdb_domain_counter=:gtdb_family_counter=:gtdb_genus_counter=:gtdb_order_counter=:gtdb_phylum_counter=:gtdb_species_counter=:heptad_counter=MCP-40H--5:lbd_counter=:length_avg=174.6:length_max=175.0:length_min=173.0:length_std=0.8944271909999159:length_sum=873.0:mismatch_avg=16.2:mismatch_max=17.0:mismatch_min=16.0:mismatch_std=0.4472135954999579:mismatch_sum=81.0:name=N206339:qcovhsp_avg=98.9:qcovhsp_max=98.9:qcovhsp_min=98.9:qcovhsp_std=0.0:qcovhsp_sum=494.5:qend_avg=176.6:qend_max=177.0:qend_min=175.0:qend_std=0.8944271909999159:qend_sum=883.0:qstart_avg=3.0:qstart_max=3.0:qstart_min=3.0:qstart_std=0.0:qstart_sum=15.0:ref_name_counter=GB_GCA_005888925.1_protein.faa_VBCP01000235.1_3@PF00015_full_PFAM.486.683--5:scovhsp_avg=88.6:scovhsp_max=88.8:scovhsp_min=87.8:scovhsp_std=0.4472135954999579:scovhsp_sum=443.0:send_avg=174.6:send_max=175.0:send_min=173.0:send_std=0.8944271909999159:send_sum=873.0:sstart_avg=1.0:sstart_max=1.0:sstart_min=1.0:sstart_std=0.0:sstart_sum=5.0],((d0260f28-4adf-4ed6-ac8e-b0af3d1ac738_1@MCPsignal.372.513:0.0600957[&&NHX:Sample=rhiztom2:Type=capture:capture_class=c__Holophagae:capture_domain=d__Bacteria:capture_family=f__Holophagaceae:capture_genus=g__Geothrix:capture_order=o__Holophagales:capture_phylum=p__Acidobacteriota:capture_species=s__Geothrix sp903839205:heptad=MCP-40H],((6d451576-746e-464d-8789-26e1d495b8c1_6@MCPsignal.30.141:0.0246496[&&NHX:Sample=rhiztom2:Type=capture:besthit=99.1:bitscore=187.0:capture_class=c__Gammaproteobacteria:capture_domain=d__Bacteria:capture_family=f__SG8-39:capture_genus=g__SCGC-AG-212-J23:capture_order=o__Burkholderiales:capture_phylum=p__Proteobacteria:capture_species=s__SCGC-AG-212-J23 sp005881595:evalue=3.09e-61:gapopen=0.0:heptad=MCP-40H:length=106.0:mismatch=1.0:qcovhsp=95.5:qend=106.0:qstart=1.0:ref_name=GB_GCA_011391295.1_protein.faa_JAABQT010000223.1_1@PF00015_full_PFAM.79.279:scovhsp=53.0:send=134.0:sstart=29.0],(790f90a7-c54e-5ba1-a830-d3e089f2b0e8_6@MCPsignal.148.276:0.00641758[&&NHX:Sample=rhiztom1:Type=capture:besthit=93.8:bitscore=214.0:capture_class=c__Desulfuromonadia:capture_domain=d__Bacteria:capture_family=f__Geobacteraceae:capture_genus=g__Geoanaerobacter:capture_order=o__Geobacterales:capture_phylum=p__Desulfobacterota:capture_species=s__Geoanaerobacter sp000813145:evalue=9.86e-72:gapopen=0.0:heptad=MCP-40H:length=128.0:mismatch=8.0:qcovhsp=100.0:qend=128.0:qstart=1.0:ref_name=GB_GCA_011391295.1_protein.faa_JAABQT010000223.1_1@PF00015_full_PFAM.79.279:scovhsp=64.0:send=130.0:sstart=3.0],2b24c88d-a55d-4a10-9fdf-98a7f631e7ba_4@MCPsignal.300.395:5e-09[&&NHX:Sample=rhiztom2:Type=capture:capture_class=c__Desulfuromonadia:capture_domain=d__Bacteria:capture_family=f__Geobacteraceae:capture_genus=g__Geoanaerobacter:capture_order=o__Geobacterales:capture_phylum=p__Desulfobacterota:capture_species=s__Geoanaerobacter sp000813145:heptad=MCP-40H])0:5e-09[&&NHX:Sample_counter=rhiztom1--1||rhiztom2--1:Type_counter=capture--2:besthit_avg=93.8:besthit_max=93.8:besthit_min=93.8:besthit_std=0:besthit_sum=93.8:bitscore_avg=214.0:bitscore_max=214.0:bitscore_min=214.0:bitscore_std=0:bitscore_sum=214.0:capture_class_counter=c__Desulfuromonadia--2:capture_domain_counter=d__Bacteria--2:capture_family_counter=f__Geobacteraceae--2:capture_genus_counter=g__Geoanaerobacter--2:capture_order_counter=o__Geobacterales--2:capture_phylum_counter=p__Desulfobacterota--2:capture_species_counter=s__Geoanaerobacter sp000813145--2:evalue_avg=9.86e-72:evalue_max=9.86e-72:evalue_min=9.86e-72:evalue_std=0:evalue_sum=9.86e-72:gapopen_avg=0.0:gapopen_max=0.0:gapopen_min=0.0:gapopen_std=0:gapopen_sum=0.0:gtdb_class_counter=:gtdb_domain_counter=:gtdb_family_counter=:gtdb_genus_counter=:gtdb_order_counter=:gtdb_phylum_counter=:gtdb_species_counter=:heptad_counter=MCP-40H--2:lbd_counter=:length_avg=128.0:length_max=128.0:length_min=128.0:length_std=0:length_sum=128.0:mismatch_avg=8.0:mismatch_max=8.0:mismatch_min=8.0:mismatch_std=0:mismatch_sum=8.0:name=N206344:qcovhsp_avg=100.0:qcovhsp_max=100.0:qcovhsp_min=100.0:qcovhsp_std=0:qcovhsp_sum=100.0:qend_avg=128.0:qend_max=128.0:qend_min=128.0:qend_std=0:qend_sum=128.0:qstart_avg=1.0:qstart_max=1.0:qstart_min=1.0:qstart_std=0:qstart_sum=1.0:ref_name_counter=GB_GCA_011391295.1_protein.faa_JAABQT010000223.1_1@PF00015_full_PFAM.79.279--1:scovhsp_avg=64.0:scovhsp_max=64.0:scovhsp_min=64.0:scovhsp_std=0:scovhsp_sum=64.0:send_avg=130.0:send_max=130.0:send_min=130.0:send_std=0:send_sum=130.0:sstart_avg=3.0:sstart_max=3.0:sstart_min=3.0:sstart_std=0:sstart_sum=3.0])0:5e-09[&&NHX:Sample_counter=rhiztom1--1||rhiztom2--2:Type_counter=capture--3:besthit_avg=96.44999999999999:besthit_max=99.1:besthit_min=93.8:besthit_std=3.7476659402887:besthit_sum=192.89999999999998:bitscore_avg=200.5:bitscore_max=214.0:bitscore_min=187.0:bitscore_std=19.091883092036785:bitscore_sum=401.0:capture_class_counter=c__Desulfuromonadia--2||c__Gammaproteobacteria--1:capture_domain_counter=d__Bacteria--3:capture_family_counter=f__Geobacteraceae--2||f__SG8-39--1:capture_genus_counter=g__Geoanaerobacter--2||g__SCGC-AG-212-J23--1:capture_order_counter=o__Burkholderiales--1||o__Geobacterales--2:capture_phylum_counter=p__Desulfobacterota--2||p__Proteobacteria--1:capture_species_counter=s__Geoanaerobacter sp000813145--2||s__SCGC-AG-212-J23 sp005881595--1:evalue_avg=1.5450000000492999e-61:evalue_max=3.09e-61:evalue_min=9.86e-72:evalue_std=2.184959953796711e-61:evalue_sum=3.0900000000985998e-61:gapopen_avg=0.0:gapopen_max=0.0:gapopen_min=0.0:gapopen_std=0.0:gapopen_sum=0.0:gtdb_class_counter=:gtdb_domain_counter=:gtdb_family_counter=:gtdb_genus_counter=:gtdb_order_counter=:gtdb_phylum_counter=:gtdb_species_counter=:heptad_counter=MCP-40H--3:lbd_counter=:length_avg=117.0:length_max=128.0:length_min=106.0:length_std=15.556349186104045:length_sum=234.0:mismatch_avg=4.5:mismatch_max=8.0:mismatch_min=1.0:mismatch_std=4.949747468305833:mismatch_sum=9.0:name=N206345:qcovhsp_avg=97.75:qcovhsp_max=100.0:qcovhsp_min=95.5:qcovhsp_std=3.181980515339464:qcovhsp_sum=195.5:qend_avg=117.0:qend_max=128.0:qend_min=106.0:qend_std=15.556349186104045:qend_sum=234.0:qstart_avg=1.0:qstart_max=1.0:qstart_min=1.0:qstart_std=0.0:qstart_sum=2.0:ref_name_counter=GB_GCA_011391295.1_protein.faa_JAABQT010000223.1_1@PF00015_full_PFAM.79.279--2:scovhsp_avg=58.5:scovhsp_max=64.0:scovhsp_min=53.0:scovhsp_std=7.7781745930520225:scovhsp_sum=117.0:send_avg=132.0:send_max=134.0:send_min=130.0:send_std=2.8284271247461903:send_sum=264.0:sstart_avg=16.0:sstart_max=29.0:sstart_min=3.0:sstart_std=18.384776310850235:sstart_sum=32.0],(((56d8f994-9dca-4143-adba-0311619e1f4b_1@MCPsignal.23.149:5e-09[&&NHX:Sample=rhiztom2:Type=capture:besthit=93.7:bitscore=210.0:capture_class=c__Desulfuromonadia:capture_domain=d__Bacteria:capture_family=f__Geobacteraceae:capture_genus=g__Geoanaerobacter:capture_order=o__Geobacterales:capture_phylum=p__Desulfobacterota:capture_species=s__Geoanaerobacter sp000813145:evalue=4.28e-70:gapopen=0.0:heptad=MCP-40H:length=126.0:mismatch=8.0:qcovhsp=100.0:qend=126.0:qstart=1.0:ref_name=GB_GCA_011391295.1_protein.faa_JAABQT010000223.1_1@PF00015_full_PFAM.79.279:scovhsp=63.0:send=127.0:sstart=2.0],(75cf8306-afcc-41cf-9032-907e9e63c51b_6@MCPsignal.22.160:0.0229027[&&NHX:Sample=rhiztom2:Type=capture:capture_class=c__Desulfuromonadia:capture_domain=d__Bacteria:capture_family=f__Geobacteraceae:capture_genus=g__Geoanaerobacter:capture_order=o__Geobacterales:capture_phylum=p__Desulfobacterota:capture_species=s__Geoanaerobacter sp000813145:heptad=MCP-40H],cdf39339-99ed-4140-9290-efeb9f770314_6@MCPsignal.40.217:0.0947487[&&NHX:Sample=rhiztom2:Type=capture:besthit=76.2:bitscore=225.0:capture_class=c__Alphaproteobacteria:capture_domain=d__Bacteria:capture_family=f__Caulobacteraceae:capture_genus=g__Caulobacter:capture_order=o__Caulobacterales:capture_phylum=p__Proteobacteria:capture_species=s__Caulobacter sp004342605:evalue=3.44e-75:gapopen=3.0:heptad=MCP-40H:length=185.0:mismatch=23.0:qcovhsp=98.9:qend=177.0:qstart=3.0:ref_name=GB_GCA_005888925.1_protein.faa_VBCP01000235.1_3@PF00015_full_PFAM.486.683:scovhsp=88.3:send=174.0:sstart=1.0])0:5e-09[&&NHX:Sample_counter=rhiztom2--2:Type_counter=capture--2:besthit_avg=76.2:besthit_max=76.2:besthit_min=76.2:besthit_std=0:besthit_sum=76.2:bitscore_avg=225.0:bitscore_max=225.0:bitscore_min=225.0:bitscore_std=0:bitscore_sum=225.0:capture_class_counter=c__Alphaproteobacteria--1||c__Desulfuromonadia--1:capture_domain_counter=d__Bacteria--2:capture_family_counter=f__Caulobacteraceae--1||f__Geobacteraceae--1:capture_genus_counter=g__Caulobacter--1||g__Geoanaerobacter--1:capture_order_counter=o__Caulobacterales--1||o__Geobacterales--1:capture_phylum_counter=p__Desulfobacterota--1||p__Proteobacteria--1:capture_species_counter=s__Caulobacter sp004342605--1||s__Geoanaerobacter sp000813145--1:evalue_avg=3.44e-75:evalue_max=3.44e-75:evalue_min=3.44e-75:evalue_std=0:evalue_sum=3.44e-75:gapopen_avg=3.0:gapopen_max=3.0:gapopen_min=3.0:gapopen_std=0:gapopen_sum=3.0:gtdb_class_counter=:gtdb_domain_counter=:gtdb_family_counter=:gtdb_genus_counter=:gtdb_order_counter=:gtdb_phylum_counter=:gtdb_species_counter=:heptad_counter=MCP-40H--2:lbd_counter=:length_avg=185.0:length_max=185.0:length_min=185.0:length_std=0:length_sum=185.0:mismatch_avg=23.0:mismatch_max=23.0:mismatch_min=23.0:mismatch_std=0:mismatch_sum=23.0:name=N206349:qcovhsp_avg=98.9:qcovhsp_max=98.9:qcovhsp_min=98.9:qcovhsp_std=0:qcovhsp_sum=98.9:qend_avg=177.0:qend_max=177.0:qend_min=177.0:qend_std=0:qend_sum=177.0:qstart_avg=3.0:qstart_max=3.0:qstart_min=3.0:qstart_std=0:qstart_sum=3.0:ref_name_counter=GB_GCA_005888925.1_protein.faa_VBCP01000235.1_3@PF00015_full_PFAM.486.683--1:scovhsp_avg=88.3:scovhsp_max=88.3:scovhsp_min=88.3:scovhsp_std=0:scovhsp_sum=88.3:send_avg=174.0:send_max=174.0:send_min=174.0:send_std=0:send_sum=174.0:sstart_avg=1.0:sstart_max=1.0:sstart_min=1.0:sstart_std=0:sstart_sum=1.0])0.778:0.0223881[&&NHX:Sample_counter=rhiztom2--3:Type_counter=capture--3:besthit_avg=84.95:besthit_max=93.7:besthit_min=76.2:besthit_std=12.374368670764582:besthit_sum=169.9:bitscore_avg=217.5:bitscore_max=225.0:bitscore_min=210.0:bitscore_std=10.606601717798213:bitscore_sum=435.0:capture_class_counter=c__Alphaproteobacteria--1||c__Desulfuromonadia--2:capture_domain_counter=d__Bacteria--3:capture_family_counter=f__Caulobacteraceae--1||f__Geobacteraceae--2:capture_genus_counter=g__Caulobacter--1||g__Geoanaerobacter--2:capture_order_counter=o__Caulobacterales--1||o__Geobacterales--2:capture_phylum_counter=p__Desulfobacterota--2||p__Proteobacteria--1:capture_species_counter=s__Caulobacter sp004342605--1||s__Geoanaerobacter sp000813145--2:evalue_avg=2.1400172e-70:evalue_max=4.28e-70:evalue_min=3.44e-75:evalue_std=3.0263926990051505e-70:evalue_sum=4.2800344e-70:gapopen_avg=1.5:gapopen_max=3.0:gapopen_min=0.0:gapopen_std=2.1213203435596424:gapopen_sum=3.0:gtdb_class_counter=:gtdb_domain_counter=:gtdb_family_counter=:gtdb_genus_counter=:gtdb_order_counter=:gtdb_phylum_counter=:gtdb_species_counter=:heptad_counter=MCP-40H--3:lbd_counter=:length_avg=155.5:length_max=185.0:length_min=126.0:length_std=41.71930009000631:length_sum=311.0:mismatch_avg=15.5:mismatch_max=23.0:mismatch_min=8.0:mismatch_std=10.606601717798213:mismatch_sum=31.0:name=N206350:qcovhsp_avg=99.45:qcovhsp_max=100.0:qcovhsp_min=98.9:qcovhsp_std=0.7778174593051983:qcovhsp_sum=198.9:qend_avg=151.5:qend_max=177.0:qend_min=126.0:qend_std=36.062445840513924:qend_sum=303.0:qstart_avg=2.0:qstart_max=3.0:qstart_min=1.0:qstart_std=1.4142135623730951:qstart_sum=4.0:ref_name_counter=GB_GCA_005888925.1_protein.faa_VBCP01000235.1_3@PF00015_full_PFAM.486.683--1||GB_GCA_011391295.1_protein.faa_JAABQT010000223.1_1@PF00015_full_PFAM.79.279--1:scovhsp_avg=75.65:scovhsp_max=88.3:scovhsp_min=63.0:scovhsp_std=17.889801564019653:scovhsp_sum=151.3:send_avg=150.5:send_max=174.0:send_min=127.0:send_std=33.23401871576773:send_sum=301.0:sstart_avg=1.5:sstart_max=2.0:sstart_min=1.0:sstart_std=0.7071067811865476:sstart_sum=3.0],5c2c95d2-de5b-4ba6-991c-42b337d44a62_4@MCPsignal.481.599:0.00719219[&&NHX:Sample=rhiztom2:Type=capture:besthit=94.8:bitscore=198.0:capture_class=c__Desulfuromonadia:capture_domain=d__Bacteria:capture_family=f__Geobacteraceae:capture_genus=g__Geoanaerobacter:capture_order=o__Geobacterales:capture_phylum=p__Desulfobacterota:capture_species=s__Geoanaerobacter sp000813145:evalue=1.46e-65:gapopen=0.0:heptad=MCP-40H:length=116.0:mismatch=6.0:qcovhsp=98.3:qend=117.0:qstart=2.0:ref_name=GB_GCA_005888925.1_protein.faa_VBCP01000235.1_3@PF00015_full_PFAM.486.683:scovhsp=58.9:send=116.0:sstart=1.0])0:1.8e-08[&&NHX:Sample_counter=rhiztom2--4:Type_counter=capture--4:besthit_avg=88.23333333333333:besthit_max=94.8:besthit_min=76.2:besthit_std=10.435675988326452:besthit_sum=264.7:bitscore_avg=211.0:bitscore_max=225.0:bitscore_min=198.0:bitscore_std=13.527749258468683:bitscore_sum=633.0:capture_class_counter=c__Alphaproteobacteria--1||c__Desulfuromonadia--3:capture_domain_counter=d__Bacteria--4:capture_family_counter=f__Caulobacteraceae--1||f__Geobacteraceae--3:capture_genus_counter=g__Caulobacter--1||g__Geoanaerobacter--3:capture_order_counter=o__Caulobacterales--1||o__Geobacterales--3:capture_phylum_counter=p__Desulfobacterota--3||p__Proteobacteria--1:capture_species_counter=s__Caulobacter sp004342605--1||s__Geoanaerobacter sp000813145--3:evalue_avg=4.86680933448e-66:evalue_max=1.46e-65:evalue_min=3.44e-75:evalue_std=8.429190378934356e-66:evalue_sum=1.460042800344e-65:gapopen_avg=1.0:gapopen_max=3.0:gapopen_min=0.0:gapopen_std=1.7320508075688772:gapopen_sum=3.0:gtdb_class_counter=:gtdb_domain_counter=:gtdb_family_counter=:gtdb_genus_counter=:gtdb_order_counter=:gtdb_phylum_counter=:gtdb_species_counter=:heptad_counter=MCP-40H--4:lbd_counter=:length_avg=142.33333333333334:length_max=185.0:length_min=116.0:length_std=37.28717384481336:length_sum=427.0:mismatch_avg=12.333333333333334:mismatch_max=23.0:mismatch_min=6.0:mismatch_std=9.291573243177568:mismatch_sum=37.0:name=N206352:qcovhsp_avg=99.06666666666666:qcovhsp_max=100.0:qcovhsp_min=98.3:qcovhsp_std=0.8621678104251715:qcovhsp_sum=297.2:qend_avg=140.0:qend_max=177.0:qend_min=117.0:qend_std=32.357379374726875:qend_sum=420.0:qstart_avg=2.0:qstart_max=3.0:qstart_min=1.0:qstart_std=1.0:qstart_sum=6.0:ref_name_counter=GB_GCA_005888925.1_protein.faa_VBCP01000235.1_3@PF00015_full_PFAM.486.683--2||GB_GCA_011391295.1_protein.faa_JAABQT010000223.1_1@PF00015_full_PFAM.79.279--1:scovhsp_avg=70.06666666666666:scovhsp_max=88.3:scovhsp_min=58.9:scovhsp_std=15.92304409757548:scovhsp_sum=210.2:send_avg=139.0:send_max=174.0:send_min=116.0:send_std=30.805843601498726:send_sum=417.0:sstart_avg=1.3333333333333333:sstart_max=2.0:sstart_min=1.0:sstart_std=0.5773502691896257:sstart_sum=4.0],a306f6cb-24fb-4377-982a-d291bb4a0cb7_1@MCPsignal.314.405:0.0101959[&&NHX:Sample=rhiztom3:Type=capture:capture_class=c__Desulfuromonadia:capture_domain=d__Bacteria:capture_family=f__Geobacteraceae:capture_genus=g__Geoanaerobacter:capture_order=o__Geobacterales:capture_phylum=p__Desulfobacterota:capture_species=s__Geoanaerobacter sp000813145:heptad=MCP-40H])0:1.8e-08[&&NHX:Sample_counter=rhiztom2--4||rhiztom3--1:Type_counter=capture--5:besthit_avg=88.23333333333333:besthit_max=94.8:besthit_min=76.2:besthit_std=10.435675988326452:besthit_sum=264.7:bitscore_avg=211.0:bitscore_max=225.0:bitscore_min=198.0:bitscore_std=13.527749258468683:bitscore_sum=633.0:capture_class_counter=c__Alphaproteobacteria--1||c__Desulfuromonadia--4:capture_domain_counter=d__Bacteria--5:capture_family_counter=f__Caulobacteraceae--1||f__Geobacteraceae--4:capture_genus_counter=g__Caulobacter--1||g__Geoanaerobacter--4:capture_order_counter=o__Caulobacterales--1||o__Geobacterales--4:capture_phylum_counter=p__Desulfobacterota--4||p__Proteobacteria--1:capture_species_counter=s__Caulobacter sp004342605--1||s__Geoanaerobacter sp000813145--4:evalue_avg=4.86680933448e-66:evalue_max=1.46e-65:evalue_min=3.44e-75:evalue_std=8.429190378934356e-66:evalue_sum=1.460042800344e-65:gapopen_avg=1.0:gapopen_max=3.0:gapopen_min=0.0:gapopen_std=1.7320508075688772:gapopen_sum=3.0:gtdb_class_counter=:gtdb_domain_counter=:gtdb_family_counter=:gtdb_genus_counter=:gtdb_order_counter=:gtdb_phylum_counter=:gtdb_species_counter=:heptad_counter=MCP-40H--5:lbd_counter=:length_avg=142.33333333333334:length_max=185.0:length_min=116.0:length_std=37.28717384481336:length_sum=427.0:mismatch_avg=12.333333333333334:mismatch_max=23.0:mismatch_min=6.0:mismatch_std=9.291573243177568:mismatch_sum=37.0:name=N206354:qcovhsp_avg=99.06666666666666:qcovhsp_max=100.0:qcovhsp_min=98.3:qcovhsp_std=0.8621678104251715:qcovhsp_sum=297.2:qend_avg=140.0:qend_max=177.0:qend_min=117.0:qend_std=32.357379374726875:qend_sum=420.0:qstart_avg=2.0:qstart_max=3.0:qstart_min=1.0:qstart_std=1.0:qstart_sum=6.0:ref_name_counter=GB_GCA_005888925.1_protein.faa_VBCP01000235.1_3@PF00015_full_PFAM.486.683--2||GB_GCA_011391295.1_protein.faa_JAABQT010000223.1_1@PF00015_full_PFAM.79.279--1:scovhsp_avg=70.06666666666666:scovhsp_max=88.3:scovhsp_min=58.9:scovhsp_std=15.92304409757548:scovhsp_sum=210.2:send_avg=139.0:send_max=174.0:send_min=116.0:send_std=30.805843601498726:send_sum=417.0:sstart_avg=1.3333333333333333:sstart_max=2.0:sstart_min=1.0:sstart_std=0.5773502691896257:sstart_sum=4.0])0.85:0.0223765[&&NHX:Sample_counter=rhiztom1--1||rhiztom2--6||rhiztom3--1:Type_counter=capture--8:besthit_avg=91.52000000000001:besthit_max=99.1:besthit_min=76.2:besthit_std=8.84403753949518:besthit_sum=457.6:bitscore_avg=206.8:bitscore_max=225.0:bitscore_min=187.0:bitscore_std=14.686728703152381:bitscore_sum=1034.0:capture_class_counter=c__Alphaproteobacteria--1||c__Desulfuromonadia--6||c__Gammaproteobacteria--1:capture_domain_counter=d__Bacteria--8:capture_family_counter=f__Caulobacteraceae--1||f__Geobacteraceae--6||f__SG8-39--1:capture_genus_counter=g__Caulobacter--1||g__Geoanaerobacter--6||g__SCGC-AG-212-J23--1:capture_order_counter=o__Burkholderiales--1||o__Caulobacterales--1||o__Geobacterales--6:capture_phylum_counter=p__Desulfobacterota--6||p__Proteobacteria--2:capture_species_counter=s__Caulobacter sp004342605--1||s__Geoanaerobacter sp000813145--6||s__SCGC-AG-212-J23 sp005881595--1:evalue_avg=6.1802920087572685e-62:evalue_max=3.09e-61:evalue_min=3.44e-75:evalue_std=1.3818736877551937e-61:evalue_sum=3.0901460043786344e-61:gapopen_avg=0.6:gapopen_max=3.0:gapopen_min=0.0:gapopen_std=1.3416407864998738:gapopen_sum=3.0:gtdb_class_counter=:gtdb_domain_counter=:gtdb_family_counter=:gtdb_genus_counter=:gtdb_order_counter=:gtdb_phylum_counter=:gtdb_species_counter=:heptad_counter=MCP-40H--8:lbd_counter=:length_avg=132.2:length_max=185.0:length_min=106.0:length_std=30.792856314411626:length_sum=661.0:mismatch_avg=9.2:mismatch_max=23.0:mismatch_min=1.0:mismatch_std=8.228000972289685:mismatch_sum=46.0:name=N206355:qcovhsp_avg=98.54:qcovhsp_max=100.0:qcovhsp_min=95.5:qcovhsp_std=1.8501351301999542:qcovhsp_sum=492.70000000000005:qend_avg=130.8:qend_max=177.0:qend_min=106.0:qend_std=27.252522818997875:qend_sum=654.0:qstart_avg=1.6:qstart_max=3.0:qstart_min=1.0:qstart_std=0.8944271909999159:qstart_sum=8.0:ref_name_counter=GB_GCA_005888925.1_protein.faa_VBCP01000235.1_3@PF00015_full_PFAM.486.683--2||GB_GCA_011391295.1_protein.faa_JAABQT010000223.1_1@PF00015_full_PFAM.79.279--3:scovhsp_avg=65.44:scovhsp_max=88.3:scovhsp_min=53.0:scovhsp_std=13.491960569168588:scovhsp_sum=327.2:send_avg=136.2:send_max=174.0:send_min=116.0:send_std=22.16303228351211:send_sum=681.0:sstart_avg=7.2:sstart_max=29.0:sstart_min=1.0:sstart_std=12.214745187681977:sstart_sum=36.0])0.817:0.0207238[&&NHX:Sample_counter=rhiztom1--1||rhiztom2--7||rhiztom3--1:Type_counter=capture--9:besthit_avg=91.52000000000001:besthit_max=99.1:besthit_min=76.2:besthit_std=8.84403753949518:besthit_sum=457.6:bitscore_avg=206.8:bitscore_max=225.0:bitscore_min=187.0:bitscore_std=14.686728703152381:bitscore_sum=1034.0:capture_class_counter=c__Alphaproteobacteria--1||c__Desulfuromonadia--6||c__Gammaproteobacteria--1||c__Holophagae--1:capture_domain_counter=d__Bacteria--9:capture_family_counter=f__Caulobacteraceae--1||f__Geobacteraceae--6||f__Holophagaceae--1||f__SG8-39--1:capture_genus_counter=g__Caulobacter--1||g__Geoanaerobacter--6||g__Geothrix--1||g__SCGC-AG-212-J23--1:capture_order_counter=o__Burkholderiales--1||o__Caulobacterales--1||o__Geobacterales--6||o__Holophagales--1:capture_phylum_counter=p__Acidobacteriota--1||p__Desulfobacterota--6||p__Proteobacteria--2:capture_species_counter=s__Caulobacter sp004342605--1||s__Geoanaerobacter sp000813145--6||s__Geothrix sp903839205--1||s__SCGC-AG-212-J23 sp005881595--1:evalue_avg=6.1802920087572685e-62:evalue_max=3.09e-61:evalue_min=3.44e-75:evalue_std=1.3818736877551937e-61:evalue_sum=3.0901460043786344e-61:gapopen_avg=0.6:gapopen_max=3.0:gapopen_min=0.0:gapopen_std=1.3416407864998738:gapopen_sum=3.0:gtdb_class_counter=:gtdb_domain_counter=:gtdb_family_counter=:gtdb_genus_counter=:gtdb_order_counter=:gtdb_phylum_counter=:gtdb_species_counter=:heptad_counter=MCP-40H--9:lbd_counter=:length_avg=132.2:length_max=185.0:length_min=106.0:length_std=30.792856314411626:length_sum=661.0:mismatch_avg=9.2:mismatch_max=23.0:mismatch_min=1.0:mismatch_std=8.228000972289685:mismatch_sum=46.0:name=N206356:qcovhsp_avg=98.54:qcovhsp_max=100.0:qcovhsp_min=95.5:qcovhsp_std=1.8501351301999542:qcovhsp_sum=492.70000000000005:qend_avg=130.8:qend_max=177.0:qend_min=106.0:qend_std=27.252522818997875:qend_sum=654.0:qstart_avg=1.6:qstart_max=3.0:qstart_min=1.0:qstart_std=0.8944271909999159:qstart_sum=8.0:ref_name_counter=GB_GCA_005888925.1_protein.faa_VBCP01000235.1_3@PF00015_full_PFAM.486.683--2||GB_GCA_011391295.1_protein.faa_JAABQT010000223.1_1@PF00015_full_PFAM.79.279--3:scovhsp_avg=65.44:scovhsp_max=88.3:scovhsp_min=53.0:scovhsp_std=13.491960569168588:scovhsp_sum=327.2:send_avg=136.2:send_max=174.0:send_min=116.0:send_std=22.16303228351211:send_sum=681.0:sstart_avg=7.2:sstart_max=29.0:sstart_min=1.0:sstart_std=12.214745187681977:sstart_sum=36.0],6f3fcd74-ad87-4209-beb6-632aced6229e_4@MCPsignal.37.213:0.0131696[&&NHX:Sample=rhiztom1:Type=capture:besthit=89.1:bitscore=273.0:capture_class=c__Desulfuromonadia:capture_domain=d__Bacteria:capture_family=f__Geobacteraceae:capture_genus=g__Geoanaerobacter:capture_order=o__Geobacterales:capture_phylum=p__Desulfobacterota:capture_species=s__Geoanaerobacter sp000813145:evalue=2.22e-94:gapopen=0.0:heptad=MCP-40H:length=174.0:mismatch=19.0:qcovhsp=98.9:qend=176.0:qstart=3.0:ref_name=GB_GCA_005888925.1_protein.faa_VBCP01000235.1_3@PF00015_full_PFAM.486.683:scovhsp=88.3:send=174.0:sstart=1.0])0:5e-09[&&NHX:Sample_counter=rhiztom1--2||rhiztom2--7||rhiztom3--1:Type_counter=capture--10:besthit_avg=91.11666666666667:besthit_max=99.1:besthit_min=76.2:besthit_std=7.97180447995726:besthit_sum=546.7:bitscore_avg=217.83333333333334:bitscore_max=273.0:bitscore_min=187.0:bitscore_std=30.04940376557689:bitscore_sum=1307.0:capture_class_counter=c__Alphaproteobacteria--1||c__Desulfuromonadia--7||c__Gammaproteobacteria--1||c__Holophagae--1:capture_domain_counter=d__Bacteria--10:capture_family_counter=f__Caulobacteraceae--1||f__Geobacteraceae--7||f__Holophagaceae--1||f__SG8-39--1:capture_genus_counter=g__Caulobacter--1||g__Geoanaerobacter--7||g__Geothrix--1||g__SCGC-AG-212-J23--1:capture_order_counter=o__Burkholderiales--1||o__Caulobacterales--1||o__Geobacterales--7||o__Holophagales--1:capture_phylum_counter=p__Acidobacteriota--1||p__Desulfobacterota--7||p__Proteobacteria--2:capture_species_counter=s__Caulobacter sp004342605--1||s__Geoanaerobacter sp000813145--7||s__Geothrix sp903839205--1||s__SCGC-AG-212-J23 sp005881595--1:evalue_avg=5.150243340631058e-62:evalue_max=3.09e-61:evalue_min=2.22e-94:evalue_std=1.261475297677535e-61:evalue_sum=3.0901460043786344e-61:gapopen_avg=0.5:gapopen_max=3.0:gapopen_min=0.0:gapopen_std=1.224744871391589:gapopen_sum=3.0:gtdb_class_counter=:gtdb_domain_counter=:gtdb_family_counter=:gtdb_genus_counter=:gtdb_order_counter=:gtdb_phylum_counter=:gtdb_species_counter=:heptad_counter=MCP-40H--10:lbd_counter=:length_avg=139.16666666666666:length_max=185.0:length_min=106.0:length_std=32.4001028804951:length_sum=835.0:mismatch_avg=10.833333333333334:mismatch_max=23.0:mismatch_min=1.0:mismatch_std=8.376554582086042:mismatch_sum=65.0:name=N206358:qcovhsp_avg=98.60000000000001:qcovhsp_max=100.0:qcovhsp_min=95.5:qcovhsp_std=1.6613247725836155:qcovhsp_sum=591.6:qend_avg=138.33333333333334:qend_max=177.0:qend_min=106.0:qend_std=30.572318634128273:qend_sum=830.0:qstart_avg=1.8333333333333333:qstart_max=3.0:qstart_min=1.0:qstart_std=0.983192080250175:qstart_sum=11.0:ref_name_counter=GB_GCA_005888925.1_protein.faa_VBCP01000235.1_3@PF00015_full_PFAM.486.683--3||GB_GCA_011391295.1_protein.faa_JAABQT010000223.1_1@PF00015_full_PFAM.79.279--3:scovhsp_avg=69.25:scovhsp_max=88.3:scovhsp_min=53.0:scovhsp_std=15.255261387468913:scovhsp_sum=415.5:send_avg=142.5:send_max=174.0:send_min=116.0:send_std=25.121703763877164:send_sum=855.0:sstart_avg=6.166666666666667:sstart_max=29.0:sstart_min=1.0:sstart_std=11.214573851318056:sstart_sum=37.0])0.433:5e-09[&&NHX:Sample_counter=rhiztom1--2||rhiztom2--9||rhiztom3--4:Type_counter=capture--15:besthit_avg=90.95454545454544:besthit_max=99.1:besthit_min=76.2:besthit_std=5.642404387557423:besthit_sum=1000.4999999999999:bitscore_avg=245.72727272727272:bitscore_max=280.0:bitscore_min=187.0:bitscore_std=38.468404981467344:bitscore_sum=2703.0:capture_class_counter=c__Alphaproteobacteria--1||c__Desulfuromonadia--12||c__Gammaproteobacteria--1||c__Holophagae--1:capture_domain_counter=d__Bacteria--15:capture_family_counter=f__Caulobacteraceae--1||f__Geobacteraceae--12||f__Holophagaceae--1||f__SG8-39--1:capture_genus_counter=g__Caulobacter--1||g__Geoanaerobacter--12||g__Geothrix--1||g__SCGC-AG-212-J23--1:capture_order_counter=o__Burkholderiales--1||o__Caulobacterales--1||o__Geobacterales--12||o__Holophagales--1:capture_phylum_counter=p__Acidobacteriota--1||p__Desulfobacterota--12||p__Proteobacteria--2:capture_species_counter=s__Caulobacter sp004342605--1||s__Geoanaerobacter sp000813145--12||s__Geothrix sp903839205--1||s__SCGC-AG-212-J23 sp005881595--1:evalue_avg=2.8092236403442133e-62:evalue_max=3.09e-61:evalue_min=4.2e-97:evalue_std=9.316656535772066e-62:evalue_sum=3.0901460043786344e-61:gapopen_avg=0.2727272727272727:gapopen_max=3.0:gapopen_min=0.0:gapopen_std=0.9045340337332909:gapopen_sum=3.0:gtdb_class_counter=:gtdb_domain_counter=:gtdb_family_counter=:gtdb_genus_counter=:gtdb_order_counter=:gtdb_phylum_counter=:gtdb_species_counter=:heptad_counter=MCP-40H--15:lbd_counter=:length_avg=155.27272727272728:length_max=185.0:length_min=106.0:length_std=29.45535913578685:length_sum=1708.0:mismatch_avg=13.272727272727273:mismatch_max=23.0:mismatch_min=1.0:mismatch_std=6.558824728423669:mismatch_sum=146.0:name=N206359:qcovhsp_avg=98.73636363636365:qcovhsp_max=100.0:qcovhsp_min=95.5:qcovhsp_std=1.1851352051751125:qcovhsp_sum=1086.1000000000001:qend_avg=155.72727272727272:qend_max=177.0:qend_min=106.0:qend_std=29.445172470511732:qend_sum=1713.0:qstart_avg=2.3636363636363638:qstart_max=3.0:qstart_min=1.0:qstart_std=0.9244162777371754:qstart_sum=26.0:ref_name_counter=GB_GCA_005888925.1_protein.faa_VBCP01000235.1_3@PF00015_full_PFAM.486.683--8||GB_GCA_011391295.1_protein.faa_JAABQT010000223.1_1@PF00015_full_PFAM.79.279--3:scovhsp_avg=78.04545454545453:scovhsp_max=88.8:scovhsp_min=53.0:scovhsp_std=14.783664203191549:scovhsp_sum=858.4999999999999:send_avg=157.0909090909091:send_max=175.0:send_min=116.0:send_std=24.431350946906498:send_sum=1728.0:sstart_avg=3.8181818181818183:sstart_max=29.0:sstart_min=1.0:sstart_std=8.376373700094591:sstart_sum=42.0])0.902:0.00851202[&&NHX:Sample_counter=rhiztom1--3||rhiztom2--11||rhiztom3--4:Type_counter=capture--18:besthit_avg=90.83571428571429:besthit_max=99.1:besthit_min=76.2:besthit_std=5.445337757816615:besthit_sum=1271.7:bitscore_avg=245.57142857142858:bitscore_max=280.0:bitscore_min=187.0:bitscore_std=35.80011664294338:bitscore_sum=3438.0:capture_class_counter=c__Alphaproteobacteria--2||c__Desulfuromonadia--13||c__Gammaproteobacteria--1||c__Holophagae--1||c__Thermotogae--1:capture_domain_counter=d__Bacteria--18:capture_family_counter=f__Caulobacteraceae--1||f__DSM-5069--1||f__Geobacteraceae--13||f__Holophagaceae--1||f__SG8-39--1||f__Sphingomonadaceae--1:capture_genus_counter=g__Caulobacter--1||g__Geoanaerobacter--13||g__Geothrix--1||g__Pseudothermotoga--1||g__Qipengyuania--1||g__SCGC-AG-212-J23--1:capture_order_counter=o__Burkholderiales--1||o__Caulobacterales--1||o__Geobacterales--13||o__Holophagales--1||o__Sphingomonadales--1||o__Thermotogales--1:capture_phylum_counter=p__Acidobacteriota--1||p__Desulfobacterota--13||p__Proteobacteria--3||p__Thermotogota--1:capture_species_counter=s__Caulobacter sp004342605--1||s__Geoanaerobacter sp000813145--13||s__Geothrix sp903839205--1||s__Pseudothermotoga thermarum--1||s__Qipengyuania sp001678665--1||s__SCGC-AG-212-J23 sp005881595--1:evalue_avg=2.2072471469704533e-62:evalue_max=3.09e-61:evalue_min=4.2e-97:evalue_std=8.258342367580474e-62:evalue_sum=3.0901460057586344e-61:gapopen_avg=0.35714285714285715:gapopen_max=3.0:gapopen_min=0.0:gapopen_std=0.8418973861410954:gapopen_sum=5.0:gtdb_class_counter=:gtdb_domain_counter=:gtdb_family_counter=:gtdb_genus_counter=:gtdb_order_counter=:gtdb_phylum_counter=:gtdb_species_counter=:heptad_counter=MCP-40H--18:lbd_counter=:length_avg=155.5:length_max=185.0:length_min=106.0:length_std=28.220968745297828:length_sum=2177.0:mismatch_avg=13.714285714285714:mismatch_max=24.0:mismatch_min=1.0:mismatch_std=7.075728518388341:mismatch_sum=192.0:name=N206360:qcovhsp_avg=98.67142857142859:qcovhsp_max=100.0:qcovhsp_min=95.5:qcovhsp_std=1.1296211559828178:qcovhsp_sum=1381.4000000000003:qend_avg=155.92857142857142:qend_max=177.0:qend_min=106.0:qend_std=28.2637693760167:qend_sum=2183.0:qstart_avg=2.2142857142857144:qstart_max=3.0:qstart_min=1.0:qstart_std=0.9749612559222293:qstart_sum=31.0:ref_name_counter=GB_GCA_005888925.1_protein.faa_VBCP01000235.1_3@PF00015_full_PFAM.486.683--9||GB_GCA_011391295.1_protein.faa_JAABQT010000223.1_1@PF00015_full_PFAM.79.279--5:scovhsp_avg=78.1285714285714:scovhsp_max=88.8:scovhsp_min=53.0:scovhsp_std=14.20522268915034:scovhsp_sum=1093.7999999999997:send_avg=158.92857142857142:send_max=175.0:send_min=116.0:send_std=22.31406691792382:send_sum=2225.0:sstart_avg=5.285714285714286:sstart_max=29.0:sstart_min=1.0:sstart_std=10.064626336665624:sstart_sum=74.0])0:6e-09[&&NHX:Sample_counter=rhiztom1--3||rhiztom2--13||rhiztom3--4:Type_counter=capture--20:besthit_avg=90.8375:besthit_max=99.1:besthit_min=76.2:besthit_std=5.1354811524010735:besthit_sum=1453.4:bitscore_avg=242.1875:bitscore_max=280.0:bitscore_min=167.0:bitscore_std=39.36871642984228:bitscore_sum=3875.0:capture_class_counter=c__Alphaproteobacteria--3||c__Desulfuromonadia--13||c__Gammaproteobacteria--2||c__Holophagae--1||c__Thermotogae--1:capture_domain_counter=d__Bacteria--20:capture_family_counter=f__Caulobacteraceae--1||f__DSM-5069--1||f__Geobacteraceae--13||f__Holophagaceae--1||f__SG8-39--2||f__Sphingomonadaceae--2:capture_genus_counter=g__2-12-FULL-64-23--1||g__Caulobacter--1||g__Geoanaerobacter--13||g__Geothrix--1||g__Pseudothermotoga--1||g__Qipengyuania--2||g__SCGC-AG-212-J23--1:capture_order_counter=o__Burkholderiales--2||o__Caulobacterales--1||o__Geobacterales--13||o__Holophagales--1||o__Sphingomonadales--2||o__Thermotogales--1:capture_phylum_counter=p__Acidobacteriota--1||p__Desulfobacterota--13||p__Proteobacteria--5||p__Thermotogota--1:capture_species_counter=s__2-12-FULL-64-23 sp017880745--1||s__Caulobacter sp004342605--1||s__Geoanaerobacter sp000813145--13||s__Geothrix sp903839205--1||s__Pseudothermotoga thermarum--1||s__Qipengyuania sp001678665--2||s__SCGC-AG-212-J23 sp005881595--1:evalue_avg=8.125000193134125e-55:evalue_max=1.3e-53:evalue_min=4.2e-97:evalue_std=3.2499999948497574e-54:evalue_sum=1.30000003090146e-53:gapopen_avg=0.3125:gapopen_max=3.0:gapopen_min=0.0:gapopen_std=0.7932002689527196:gapopen_sum=5.0:gtdb_class_counter=:gtdb_domain_counter=:gtdb_family_counter=:gtdb_genus_counter=:gtdb_order_counter=:gtdb_phylum_counter=:gtdb_species_counter=:heptad_counter=MCP-40H--20:lbd_counter=:length_avg=153.3125:length_max=185.0:length_min=101.0:length_std=30.141264627306754:length_sum=2453.0:mismatch_avg=13.6875:mismatch_max=24.0:mismatch_min=1.0:mismatch_std=7.002083023405726:mismatch_sum=219.0:name=N206361:qcovhsp_avg=98.55000000000001:qcovhsp_max=100.0:qcovhsp_min=95.5:qcovhsp_std=1.124277545804417:qcovhsp_sum=1576.8000000000002:qend_avg=153.875:qend_max=178.0:qend_min=101.0:qend_std=30.355394907660155:qend_sum=2462.0:qstart_avg=2.25:qstart_max=4.0:qstart_min=1.0:qstart_std=1.0645812948447542:qstart_sum=36.0:ref_name_counter=GB_GCA_005888925.1_protein.faa_VBCP01000235.1_3@PF00015_full_PFAM.486.683--10||GB_GCA_011391295.1_protein.faa_JAABQT010000223.1_1@PF00015_full_PFAM.79.279--6:scovhsp_avg=77.06875:scovhsp_max=88.8:scovhsp_min=50.5:scovhsp_std=15.237004025288783:scovhsp_sum=1233.1:send_avg=156.375:send_max=175.0:send_min=102.0:send_std=25.64858670570369:send_sum=2502.0:sstart_avg=4.8125:sstart_max=29.0:sstart_min=1.0:sstart_std=9.460223746473089:sstart_sum=77.0],(((55e851cb-f828-4316-8dc6-2b3659766547_3@MCPsignal.318.405:0.0515886[&&NHX:Sample=rhiztom3:Type=capture:capture_class=c__Desulfuromonadia:capture_domain=d__Bacteria:capture_family=f__Geobacteraceae:capture_genus=g__Geoanaerobacter:capture_order=o__Geobacterales:capture_phylum=p__Desulfobacterota:capture_species=s__Geoanaerobacter sp000813145:heptad=MCP-52H],33f17b25-c3a9-4679-bdab-57bd9b6d9306_2@MCPsignal.172.348:0.00860763[&&NHX:Sample=rhiztom3:Type=capture:besthit=90.2:bitscore=274.0:capture_class=c__Alphaproteobacteria:capture_domain=d__Bacteria:capture_family=f__Sphingomonadaceae:capture_genus=g__Sphingobium:capture_order=o__Sphingomonadales:capture_phylum=p__Proteobacteria:capture_species=s__Sphingobium sp018603885:evalue=1.1e-94:gapopen=0.0:heptad=MCP-40H:length=174.0:mismatch=17.0:qcovhsp=98.9:qend=176.0:qstart=3.0:ref_name=GB_GCA_005888925.1_protein.faa_VBCP01000235.1_3@PF00015_full_PFAM.486.683:scovhsp=88.3:send=174.0:sstart=1.0])0:5e-09[&&NHX:Sample_counter=rhiztom3--2:Type_counter=capture--2:besthit_avg=90.2:besthit_max=90.2:besthit_min=90.2:besthit_std=0:besthit_sum=90.2:bitscore_avg=274.0:bitscore_max=274.0:bitscore_min=274.0:bitscore_std=0:bitscore_sum=274.0:capture_class_counter=c__Alphaproteobacteria--1||c__Desulfuromonadia--1:capture_domain_counter=d__Bacteria--2:capture_family_counter=f__Geobacteraceae--1||f__Sphingomonadaceae--1:capture_genus_counter=g__Geoanaerobacter--1||g__Sphingobium--1:capture_order_counter=o__Geobacterales--1||o__Sphingomonadales--1:capture_phylum_counter=p__Desulfobacterota--1||p__Proteobacteria--1:capture_species_counter=s__Geoanaerobacter sp000813145--1||s__Sphingobium sp018603885--1:evalue_avg=1.1e-94:evalue_max=1.1e-94:evalue_min=1.1e-94:evalue_std=0:evalue_sum=1.1e-94:gapopen_avg=0.0:gapopen_max=0.0:gapopen_min=0.0:gapopen_std=0:gapopen_sum=0.0:gtdb_class_counter=:gtdb_domain_counter=:gtdb_family_counter=:gtdb_genus_counter=:gtdb_order_counter=:gtdb_phylum_counter=:gtdb_species_counter=:heptad_counter=MCP-40H--1||MCP-52H--1:lbd_counter=:length_avg=174.0:length_max=174.0:length_min=174.0:length_std=0:length_sum=174.0:mismatch_avg=17.0:mismatch_max=17.0:mismatch_min=17.0:mismatch_std=0:mismatch_sum=17.0:name=N206364:qcovhsp_avg=98.9:qcovhsp_max=98.9:qcovhsp_min=98.9:qcovhsp_std=0:qcovhsp_sum=98.9:qend_avg=176.0:qend_max=176.0:qend_min=176.0:qend_std=0:qend_sum=176.0:qstart_avg=3.0:qstart_max=3.0:qstart_min=3.0:qstart_std=0:qstart_sum=3.0:ref_name_counter=GB_GCA_005888925.1_protein.faa_VBCP01000235.1_3@PF00015_full_PFAM.486.683--1:scovhsp_avg=88.3:scovhsp_max=88.3:scovhsp_min=88.3:scovhsp_std=0:scovhsp_sum=88.3:send_avg=174.0:send_max=174.0:send_min=174.0:send_std=0:send_sum=174.0:sstart_avg=1.0:sstart_max=1.0:sstart_min=1.0:sstart_std=0:sstart_sum=1.0],(((bccaa8ca-fb2b-4019-b2c0-3e34328b1992_4@MCPsignal.37.215:0.00421503[&&NHX:Sample=rhiztom3:Type=capture:besthit=90.3:bitscore=276.0:capture_class=c__Alphaproteobacteria:capture_domain=d__Bacteria:capture_family=f__Sphingomonadaceae:capture_genus=g__Qipengyuania:capture_order=o__Sphingomonadales:capture_phylum=p__Proteobacteria:capture_species=s__Qipengyuania sp001678665:evalue=2.07e-95:gapopen=0.0:heptad=MCP-40H:length=175.0:mismatch=17.0:qcovhsp=98.3:qend=178.0:qstart=4.0:ref_name=GB_GCA_005888925.1_protein.faa_VBCP01000235.1_3@PF00015_full_PFAM.486.683:scovhsp=88.8:send=175.0:sstart=1.0],(((((((((b3044602-e388-4097-8dfa-cd843e120c2d_4@MCPsignal.83.261:0[&&NHX:Sample=rhiztom2:Type=capture:besthit=90.9:bitscore=280.0:capture_class=c__Alphaproteobacteria:capture_domain=d__Bacteria:capture_family=f__Sphingomonadaceae:capture_genus=g__Qipengyuania:capture_order=o__Sphingomonadales:capture_phylum=p__Proteobacteria:capture_species=s__Qipengyuania sp001678665:evalue=8.82e-97:gapopen=0.0:heptad=MCP-40H:length=175.0:mismatch=16.0:qcovhsp=98.3:qend=178.0:qstart=4.0:ref_name=GB_GCA_005888925.1_protein.faa_VBCP01000235.1_3@PF00015_full_PFAM.486.683:scovhsp=88.8:send=175.0:sstart=1.0],2c0dfdab-1964-46ac-9475-2c2a491915e1_4@MCPsignal.67.245:0[&&NHX:Sample=rhiztom2:Type=capture:besthit=90.9:bitscore=280.0:capture_class=c__Alphaproteobacteria:capture_domain=d__Bacteria:capture_family=f__Sphingomonadaceae:capture_genus=g__Qipengyuania:capture_order=o__Sphingomonadales:capture_phylum=p__Proteobacteria:capture_species=s__Qipengyuania sp001678665:evalue=8.82e-97:gapopen=0.0:heptad=MCP-40H:length=175.0:mismatch=16.0:qcovhsp=98.3:qend=178.0:qstart=4.0:ref_name=GB_GCA_005888925.1_protein.faa_VBCP01000235.1_3@PF00015_full_PFAM.486.683:scovhsp=88.8:send=175.0:sstart=1.0])0:0[&&NHX:Sample_counter=rhiztom2--2:Type_counter=capture--2:besthit_avg=90.9:besthit_max=90.9:besthit_min=90.9:besthit_std=0.0:besthit_sum=181.8:bitscore_avg=280.0:bitscore_max=280.0:bitscore_min=280.0:bitscore_std=0.0:bitscore_sum=560.0:capture_class_counter=c__Alphaproteobacteria--2:capture_domain_counter=d__Bacteria--2:capture_family_counter=f__Sphingomonadaceae--2:capture_genus_counter=g__Qipengyuania--2:capture_order_counter=o__Sphingomonadales--2:capture_phylum_counter=p__Proteobacteria--2:capture_species_counter=s__Qipengyuania sp001678665--2:evalue_avg=8.82e-97:evalue_max=8.82e-97:evalue_min=8.82e-97:evalue_std=0.0:evalue_sum=1.764e-96:gapopen_avg=0.0:gapopen_max=0.0:gapopen_min=0.0:gapopen_std=0.0:gapopen_sum=0.0:gtdb_class_counter=:gtdb_domain_counter=:gtdb_family_counter=:gtdb_genus_counter=:gtdb_order_counter=:gtdb_phylum_counter=:gtdb_species_counter=:heptad_counter=MCP-40H--2:lbd_counter=:length_avg=175.0:length_max=175.0:length_min=175.0:length_std=0.0:length_sum=350.0:mismatch_avg=16.0:mismatch_max=16.0:mismatch_min=16.0:mismatch_std=0.0:mismatch_sum=32.0:name=N206368:qcovhsp_avg=98.3:qcovhsp_max=98.3:qcovhsp_min=98.3:qcovhsp_std=0.0:qcovhsp_sum=196.6:qend_avg=178.0:qend_max=178.0:qend_min=178.0:qend_std=0.0:qend_sum=356.0:qstart_avg=4.0:qstart_max=4.0:qstart_min=4.0:qstart_std=0.0:qstart_sum=8.0:ref_name_counter=GB_GCA_005888925.1_protein.faa_VBCP01000235.1_3@PF00015_full_PFAM.486.683--2:scovhsp_avg=88.8:scovhsp_max=88.8:scovhsp_min=88.8:scovhsp_std=0.0:scovhsp_sum=177.6:send_avg=175.0:send_max=175.0:send_min=175.0:send_std=0.0:send_sum=350.0:sstart_avg=1.0:sstart_max=1.0:sstart_min=1.0:sstart_std=0.0:sstart_sum=2.0],2af095f1-ecb0-487d-b8dc-edd134c0a173_2@MCPsignal.62.240:0[&&NHX:Sample=rhiztom2:Type=capture:besthit=90.9:bitscore=280.0:capture_class=c__Alphaproteobacteria:capture_domain=d__Bacteria:capture_family=f__Sphingomonadaceae:capture_genus=g__Qipengyuania:capture_order=o__Sphingomonadales:capture_phylum=p__Proteobacteria:capture_species=s__Qipengyuania sp001678665:evalue=8.82e-97:gapopen=0.0:heptad=MCP-40H:length=175.0:mismatch=16.0:qcovhsp=98.3:qend=178.0:qstart=4.0:ref_name=GB_GCA_005888925.1_protein.faa_VBCP01000235.1_3@PF00015_full_PFAM.486.683:scovhsp=88.8:send=175.0:sstart=1.0])0:0[&&NHX:Sample_counter=rhiztom2--3:Type_counter=capture--3:besthit_avg=90.90000000000002:besthit_max=90.9:besthit_min=90.9:besthit_std=1.7404671430534633e-14:besthit_sum=272.70000000000005:bitscore_avg=280.0:bitscore_max=280.0:bitscore_min=280.0:bitscore_std=0.0:bitscore_sum=840.0:capture_class_counter=c__Alphaproteobacteria--3:capture_domain_counter=d__Bacteria--3:capture_family_counter=f__Sphingomonadaceae--3:capture_genus_counter=g__Qipengyuania--3:capture_order_counter=o__Sphingomonadales--3:capture_phylum_counter=p__Proteobacteria--3:capture_species_counter=s__Qipengyuania sp001678665--3:evalue_avg=8.819999999999999e-97:evalue_max=8.82e-97:evalue_min=8.82e-97:evalue_std=1.273172479648763e-112:evalue_sum=2.646e-96:gapopen_avg=0.0:gapopen_max=0.0:gapopen_min=0.0:gapopen_std=0.0:gapopen_sum=0.0:gtdb_class_counter=:gtdb_domain_counter=:gtdb_family_counter=:gtdb_genus_counter=:gtdb_order_counter=:gtdb_phylum_counter=:gtdb_species_counter=:heptad_counter=MCP-40H--3:lbd_counter=:length_avg=175.0:length_max=175.0:length_min=175.0:length_std=0.0:length_sum=525.0:mismatch_avg=16.0:mismatch_max=16.0:mismatch_min=16.0:mismatch_std=0.0:mismatch_sum=48.0:name=N206370:qcovhsp_avg=98.3:qcovhsp_max=98.3:qcovhsp_min=98.3:qcovhsp_std=0.0:qcovhsp_sum=294.9:qend_avg=178.0:qend_max=178.0:qend_min=178.0:qend_std=0.0:qend_sum=534.0:qstart_avg=4.0:qstart_max=4.0:qstart_min=4.0:qstart_std=0.0:qstart_sum=12.0:ref_name_counter=GB_GCA_005888925.1_protein.faa_VBCP01000235.1_3@PF00015_full_PFAM.486.683--3:scovhsp_avg=88.8:scovhsp_max=88.8:scovhsp_min=88.8:scovhsp_std=0.0:scovhsp_sum=266.4:send_avg=175.0:send_max=175.0:send_min=175.0:send_std=0.0:send_sum=525.0:sstart_avg=1.0:sstart_max=1.0:sstart_min=1.0:sstart_std=0.0:sstart_sum=3.0],3ccc2ad0-2f4a-4bef-b9d0-72085e1fe1d7_2@MCPsignal.361.539:0[&&NHX:Sample=rhiztom3:Type=capture:besthit=90.9:bitscore=280.0:capture_class=c__Alphaproteobacteria:capture_domain=d__Bacteria:capture_family=f__Sphingomonadaceae:capture_genus=g__Qipengyuania:capture_order=o__Sphingomonadales:capture_phylum=p__Proteobacteria:capture_species=s__Qipengyuania sp001678665:evalue=8.82e-97:gapopen=0.0:heptad=MCP-40H:length=175.0:mismatch=16.0:qcovhsp=98.3:qend=178.0:qstart=4.0:ref_name=GB_GCA_005888925.1_protein.faa_VBCP01000235.1_3@PF00015_full_PFAM.486.683:scovhsp=88.8:send=175.0:sstart=1.0])0:0[&&NHX:Sample_counter=rhiztom2--3||rhiztom3--1:Type_counter=capture--4:besthit_avg=90.9:besthit_max=90.9:besthit_min=90.9:besthit_std=0.0:besthit_sum=363.6:bitscore_avg=280.0:bitscore_max=280.0:bitscore_min=280.0:bitscore_std=0.0:bitscore_sum=1120.0:capture_class_counter=c__Alphaproteobacteria--4:capture_domain_counter=d__Bacteria--4:capture_family_counter=f__Sphingomonadaceae--4:capture_genus_counter=g__Qipengyuania--4:capture_order_counter=o__Sphingomonadales--4:capture_phylum_counter=p__Proteobacteria--4:capture_species_counter=s__Qipengyuania sp001678665--4:evalue_avg=8.82e-97:evalue_max=8.82e-97:evalue_min=8.82e-97:evalue_std=0.0:evalue_sum=3.528e-96:gapopen_avg=0.0:gapopen_max=0.0:gapopen_min=0.0:gapopen_std=0.0:gapopen_sum=0.0:gtdb_class_counter=:gtdb_domain_counter=:gtdb_family_counter=:gtdb_genus_counter=:gtdb_order_counter=:gtdb_phylum_counter=:gtdb_species_counter=:heptad_counter=MCP-40H--4:lbd_counter=:length_avg=175.0:length_max=175.0:length_min=175.0:length_std=0.0:length_sum=700.0:mismatch_avg=16.0:mismatch_max=16.0:mismatch_min=16.0:mismatch_std=0.0:mismatch_sum=64.0:name=N206372:qcovhsp_avg=98.3:qcovhsp_max=98.3:qcovhsp_min=98.3:qcovhsp_std=0.0:qcovhsp_sum=393.2:qend_avg=178.0:qend_max=178.0:qend_min=178.0:qend_std=0.0:qend_sum=712.0:qstart_avg=4.0:qstart_max=4.0:qstart_min=4.0:qstart_std=0.0:qstart_sum=16.0:ref_name_counter=GB_GCA_005888925.1_protein.faa_VBCP01000235.1_3@PF00015_full_PFAM.486.683--4:scovhsp_avg=88.8:scovhsp_max=88.8:scovhsp_min=88.8:scovhsp_std=0.0:scovhsp_sum=355.2:send_avg=175.0:send_max=175.0:send_min=175.0:send_std=0.0:send_sum=700.0:sstart_avg=1.0:sstart_max=1.0:sstart_min=1.0:sstart_std=0.0:sstart_sum=4.0],k127_591912_1@MCPsignal.356.534:0):5e-09[&&NHX:Sample_counter=rhiztom2--3||rhiztom3--1:Type_counter=capture--4:besthit_avg=90.9:besthit_max=90.9:besthit_min=90.9:besthit_std=0.0:besthit_sum=363.6:bitscore_avg=280.0:bitscore_max=280.0:bitscore_min=280.0:bitscore_std=0.0:bitscore_sum=1120.0:capture_class_counter=c__Alphaproteobacteria--4:capture_domain_counter=d__Bacteria--4:capture_family_counter=f__Sphingomonadaceae--4:capture_genus_counter=g__Qipengyuania--4:capture_order_counter=o__Sphingomonadales--4:capture_phylum_counter=p__Proteobacteria--4:capture_species_counter=s__Qipengyuania sp001678665--4:evalue_avg=8.82e-97:evalue_max=8.82e-97:evalue_min=8.82e-97:evalue_std=0.0:evalue_sum=3.528e-96:gapopen_avg=0.0:gapopen_max=0.0:gapopen_min=0.0:gapopen_std=0.0:gapopen_sum=0.0:gtdb_class_counter=:gtdb_domain_counter=:gtdb_family_counter=:gtdb_genus_counter=:gtdb_order_counter=:gtdb_phylum_counter=:gtdb_species_counter=:heptad_counter=MCP-40H--4:lbd_counter=:length_avg=175.0:length_max=175.0:length_min=175.0:length_std=0.0:length_sum=700.0:mismatch_avg=16.0:mismatch_max=16.0:mismatch_min=16.0:mismatch_std=0.0:mismatch_sum=64.0:name=N206374:qcovhsp_avg=98.3:qcovhsp_max=98.3:qcovhsp_min=98.3:qcovhsp_std=0.0:qcovhsp_sum=393.2:qend_avg=178.0:qend_max=178.0:qend_min=178.0:qend_std=0.0:qend_sum=712.0:qstart_avg=4.0:qstart_max=4.0:qstart_min=4.0:qstart_std=0.0:qstart_sum=16.0:ref_name_counter=GB_GCA_005888925.1_protein.faa_VBCP01000235.1_3@PF00015_full_PFAM.486.683--4:scovhsp_avg=88.8:scovhsp_max=88.8:scovhsp_min=88.8:scovhsp_std=0.0:scovhsp_sum=355.2:send_avg=175.0:send_max=175.0:send_min=175.0:send_std=0.0:send_sum=700.0:sstart_avg=1.0:sstart_max=1.0:sstart_min=1.0:sstart_std=0.0:sstart_sum=4.0],(((5621f525-b8d1-452e-8cf8-41672498dfab_1@MCPsignal.29.180:0[&&NHX:Sample=rhiztom2:Type=capture:besthit=92.1:bitscore=243.0:capture_class=c__Thermotogae:capture_domain=d__Bacteria:capture_family=f__DSM-5069:capture_genus=g__Pseudothermotoga:capture_order=o__Thermotogales:capture_phylum=p__Thermotogota:capture_species=s__Pseudothermotoga thermarum:evalue=7.14e-83:gapopen=0.0:heptad=MCP-40H:length=151.0:mismatch=12.0:qcovhsp=100.0:qend=151.0:qstart=1.0:ref_name=GB_GCA_019245555.1_protein.faa_JAFARH010000148.1_2@PF00015_full_PFAM.486.677:scovhsp=79.1:send=169.0:sstart=19.0],d2ee638e-5fac-5da4-942b-82617b5fbcbb_5@MCPsignal.243.394:0[&&NHX:Sample=rhiztom2:Type=capture:besthit=92.1:bitscore=243.0:capture_class=c__Alphaproteobacteria:capture_domain=d__Bacteria:capture_family=f__Sphingomonadaceae:capture_genus=g__Qipengyuania:capture_order=o__Sphingomonadales:capture_phylum=p__Proteobacteria:capture_species=s__Qipengyuania sp001678665:evalue=7.14e-83:gapopen=0.0:heptad=MCP-40H:length=151.0:mismatch=12.0:qcovhsp=100.0:qend=151.0:qstart=1.0:ref_name=GB_GCA_019245555.1_protein.faa_JAFARH010000148.1_2@PF00015_full_PFAM.486.677:scovhsp=79.1:send=169.0:sstart=19.0]):5e-09[&&NHX:Sample_counter=rhiztom2--2:Type_counter=capture--2:besthit_avg=92.1:besthit_max=92.1:besthit_min=92.1:besthit_std=0.0:besthit_sum=184.2:bitscore_avg=243.0:bitscore_max=243.0:bitscore_min=243.0:bitscore_std=0.0:bitscore_sum=486.0:capture_class_counter=c__Alphaproteobacteria--1||c__Thermotogae--1:capture_domain_counter=d__Bacteria--2:capture_family_counter=f__DSM-5069--1||f__Sphingomonadaceae--1:capture_genus_counter=g__Pseudothermotoga--1||g__Qipengyuania--1:capture_order_counter=o__Sphingomonadales--1||o__Thermotogales--1:capture_phylum_counter=p__Proteobacteria--1||p__Thermotogota--1:capture_species_counter=s__Pseudothermotoga thermarum--1||s__Qipengyuania sp001678665--1:evalue_avg=7.14e-83:evalue_max=7.14e-83:evalue_min=7.14e-83:evalue_std=0.0:evalue_sum=1.428e-82:gapopen_avg=0.0:gapopen_max=0.0:gapopen_min=0.0:gapopen_std=0.0:gapopen_sum=0.0:gtdb_class_counter=:gtdb_domain_counter=:gtdb_family_counter=:gtdb_genus_counter=:gtdb_order_counter=:gtdb_phylum_counter=:gtdb_species_counter=:heptad_counter=MCP-40H--2:lbd_counter=:length_avg=151.0:length_max=151.0:length_min=151.0:length_std=0.0:length_sum=302.0:mismatch_avg=12.0:mismatch_max=12.0:mismatch_min=12.0:mismatch_std=0.0:mismatch_sum=24.0:name=N206377:qcovhsp_avg=100.0:qcovhsp_max=100.0:qcovhsp_min=100.0:qcovhsp_std=0.0:qcovhsp_sum=200.0:qend_avg=151.0:qend_max=151.0:qend_min=151.0:qend_std=0.0:qend_sum=302.0:qstart_avg=1.0:qstart_max=1.0:qstart_min=1.0:qstart_std=0.0:qstart_sum=2.0:ref_name_counter=GB_GCA_019245555.1_protein.faa_JAFARH010000148.1_2@PF00015_full_PFAM.486.677--2:scovhsp_avg=79.1:scovhsp_max=79.1:scovhsp_min=79.1:scovhsp_std=0.0:scovhsp_sum=158.2:send_avg=169.0:send_max=169.0:send_min=169.0:send_std=0.0:send_sum=338.0:sstart_avg=19.0:sstart_max=19.0:sstart_min=19.0:sstart_std=0.0:sstart_sum=38.0],(c7436923-c5a5-51c5-becb-f8dd9d500194_6@MCPsignal.114.292:5e-09[&&NHX:Sample=rhiztom2:Type=capture:besthit=90.3:bitscore=279.0:capture_class=c__Holophagae:capture_domain=d__Bacteria:capture_family=f__Holophagaceae:capture_genus=g__Geothrix:capture_order=o__Holophagales:capture_phylum=p__Acidobacteriota:capture_species=s__Geothrix sp903839205:evalue=1.25e-96:gapopen=0.0:heptad=MCP-40H:length=175.0:mismatch=17.0:qcovhsp=98.3:qend=178.0:qstart=4.0:ref_name=GB_GCA_005888925.1_protein.faa_VBCP01000235.1_3@PF00015_full_PFAM.486.683:scovhsp=88.8:send=175.0:sstart=1.0],bc04a5f1-fbd0-4388-82a4-c1c380a38353_6@MCPsignal.179.356:0.0733497[&&NHX:Sample=rhiztom3:Type=capture:besthit=77.1:bitscore=229.0:capture_class=c__Bacilli:capture_domain=d__Bacteria:capture_family=f__Exiguobacteraceae:capture_genus=g__Exiguobacterium:capture_order=o__Exiguobacterales:capture_phylum=p__Firmicutes:capture_species=s__Exiguobacterium sp018616375:evalue=7.31e-77:gapopen=0.0:heptad=MCP-40H:length=175.0:mismatch=40.0:qcovhsp=98.9:qend=177.0:qstart=3.0:ref_name=GB_GCA_005888925.1_protein.faa_VBCP01000235.1_3@PF00015_full_PFAM.486.683:scovhsp=88.8:send=175.0:sstart=1.0])0.85:0.00422855[&&NHX:Sample_counter=rhiztom2--1||rhiztom3--1:Type_counter=capture--2:besthit_avg=83.69999999999999:besthit_max=90.3:besthit_min=77.1:besthit_std=9.333809511662428:besthit_sum=167.39999999999998:bitscore_avg=254.0:bitscore_max=279.0:bitscore_min=229.0:bitscore_std=35.35533905932738:bitscore_sum=508.0:capture_class_counter=c__Bacilli--1||c__Holophagae--1:capture_domain_counter=d__Bacteria--2:capture_family_counter=f__Exiguobacteraceae--1||f__Holophagaceae--1:capture_genus_counter=g__Exiguobacterium--1||g__Geothrix--1:capture_order_counter=o__Exiguobacterales--1||o__Holophagales--1:capture_phylum_counter=p__Acidobacteriota--1||p__Firmicutes--1:capture_species_counter=s__Exiguobacterium sp018616375--1||s__Geothrix sp903839205--1:evalue_avg=3.655e-77:evalue_max=7.31e-77:evalue_min=1.25e-96:evalue_std=5.168950570473662e-77:evalue_sum=7.31e-77:gapopen_avg=0.0:gapopen_max=0.0:gapopen_min=0.0:gapopen_std=0.0:gapopen_sum=0.0:gtdb_class_counter=:gtdb_domain_counter=:gtdb_family_counter=:gtdb_genus_counter=:gtdb_order_counter=:gtdb_phylum_counter=:gtdb_species_counter=:heptad_counter=MCP-40H--2:lbd_counter=:length_avg=175.0:length_max=175.0:length_min=175.0:length_std=0.0:length_sum=350.0:mismatch_avg=28.5:mismatch_max=40.0:mismatch_min=17.0:mismatch_std=16.263455967290593:mismatch_sum=57.0:name=N206380:qcovhsp_avg=98.6:qcovhsp_max=98.9:qcovhsp_min=98.3:qcovhsp_std=0.4242640687119345:qcovhsp_sum=197.2:qend_avg=177.5:qend_max=178.0:qend_min=177.0:qend_std=0.7071067811865476:qend_sum=355.0:qstart_avg=3.5:qstart_max=4.0:qstart_min=3.0:qstart_std=0.7071067811865476:qstart_sum=7.0:ref_name_counter=GB_GCA_005888925.1_protein.faa_VBCP01000235.1_3@PF00015_full_PFAM.486.683--2:scovhsp_avg=88.8:scovhsp_max=88.8:scovhsp_min=88.8:scovhsp_std=0.0:scovhsp_sum=177.6:send_avg=175.0:send_max=175.0:send_min=175.0:send_std=0.0:send_sum=350.0:sstart_avg=1.0:sstart_max=1.0:sstart_min=1.0:sstart_std=0.0:sstart_sum=2.0])0:5e-09[&&NHX:Sample_counter=rhiztom2--3||rhiztom3--1:Type_counter=capture--4:besthit_avg=87.9:besthit_max=92.1:besthit_min=77.1:besthit_std=7.249827584156743:besthit_sum=351.6:bitscore_avg=248.5:bitscore_max=279.0:bitscore_min=229.0:bitscore_std=21.37755832643195:bitscore_sum=994.0:capture_class_counter=c__Alphaproteobacteria--1||c__Bacilli--1||c__Holophagae--1||c__Thermotogae--1:capture_domain_counter=d__Bacteria--4:capture_family_counter=f__DSM-5069--1||f__Exiguobacteraceae--1||f__Holophagaceae--1||f__Sphingomonadaceae--1:capture_genus_counter=g__Exiguobacterium--1||g__Geothrix--1||g__Pseudothermotoga--1||g__Qipengyuania--1:capture_order_counter=o__Exiguobacterales--1||o__Holophagales--1||o__Sphingomonadales--1||o__Thermotogales--1:capture_phylum_counter=p__Acidobacteriota--1||p__Firmicutes--1||p__Proteobacteria--1||p__Thermotogota--1:capture_species_counter=s__Exiguobacterium sp018616375--1||s__Geothrix sp903839205--1||s__Pseudothermotoga thermarum--1||s__Qipengyuania sp001678665--1:evalue_avg=1.8275035700000003e-77:evalue_max=7.31e-77:evalue_min=1.25e-96:evalue_std=3.65499762000155e-77:evalue_sum=7.310014280000001e-77:gapopen_avg=0.0:gapopen_max=0.0:gapopen_min=0.0:gapopen_std=0.0:gapopen_sum=0.0:gtdb_class_counter=:gtdb_domain_counter=:gtdb_family_counter=:gtdb_genus_counter=:gtdb_order_counter=:gtdb_phylum_counter=:gtdb_species_counter=:heptad_counter=MCP-40H--4:lbd_counter=:length_avg=163.0:length_max=175.0:length_min=151.0:length_std=13.856406460551018:length_sum=652.0:mismatch_avg=20.25:mismatch_max=40.0:mismatch_min=12.0:mismatch_std=13.375973484822204:mismatch_sum=81.0:name=N206381:qcovhsp_avg=99.3:qcovhsp_max=100.0:qcovhsp_min=98.3:qcovhsp_std=0.8445906306213288:qcovhsp_sum=397.2:qend_avg=164.25:qend_max=178.0:qend_min=151.0:qend_std=15.305227865013967:qend_sum=657.0:qstart_avg=2.25:qstart_max=4.0:qstart_min=1.0:qstart_std=1.5:qstart_sum=9.0:ref_name_counter=GB_GCA_005888925.1_protein.faa_VBCP01000235.1_3@PF00015_full_PFAM.486.683--2||GB_GCA_019245555.1_protein.faa_JAFARH010000148.1_2@PF00015_full_PFAM.486.677--2:scovhsp_avg=83.94999999999999:scovhsp_max=88.8:scovhsp_min=79.1:scovhsp_std=5.600297611139371:scovhsp_sum=335.79999999999995:send_avg=172.0:send_max=175.0:send_min=169.0:send_std=3.4641016151377544:send_sum=688.0:sstart_avg=10.0:sstart_max=19.0:sstart_min=1.0:sstart_std=10.392304845413264:sstart_sum=40.0],(76703973-d9d7-4fd8-8f4d-42ef84e9811c_1@MCPsignal.488.649:0.00950436[&&NHX:Sample=rhiztom2:Type=capture:besthit=91.8:bitscore=259.0:capture_class=c__Thermotogae:capture_domain=d__Bacteria:capture_family=f__DSM-5069:capture_genus=g__Pseudothermotoga:capture_order=o__Thermotogales:capture_phylum=p__Thermotogota:capture_species=s__Pseudothermotoga thermarum:evalue=3.7e-89:gapopen=0.0:heptad=MCP-40H:length=159.0:mismatch=13.0:qcovhsp=98.8:qend=160.0:qstart=2.0:ref_name=GB_GCA_005888925.1_protein.faa_VBCP01000235.1_3@PF00015_full_PFAM.486.683:scovhsp=80.7:send=165.0:sstart=7.0],(0c85a5e8-3fee-432c-9c50-c71c4457b0dd_2@MCPsignal.193.372:0.00855703[&&NHX:Sample=rhiztom2:Type=capture:besthit=84.7:bitscore=253.0:capture_class=c__Alphaproteobacteria:capture_domain=d__Bacteria:capture_family=f__Sphingomonadaceae:capture_genus=g__Qipengyuania:capture_order=o__Sphingomonadales:capture_phylum=p__Proteobacteria:capture_species=s__Qipengyuania sp001678665:evalue=4.16e-86:gapopen=1.0:heptad=MCP-40H:length=176.0:mismatch=26.0:qcovhsp=98.3:qend=179.0:qstart=4.0:ref_name=GB_GCA_005888925.1_protein.faa_VBCP01000235.1_3@PF00015_full_PFAM.486.683:scovhsp=88.8:send=175.0:sstart=1.0],(f4b12bad-fe01-49e0-99b5-5ef648334e51_6@MCPsignal.21.170:5e-09[&&NHX:Sample=rhiztom2:Type=capture:besthit=92.6:bitscore=240.0:capture_class=c__Alphaproteobacteria:capture_domain=d__Bacteria:capture_family=f__Sphingomonadaceae:capture_genus=g__Qipengyuania:capture_order=o__Sphingomonadales:capture_phylum=p__Proteobacteria:capture_species=s__Qipengyuania sp001678665:evalue=7.66e-82:gapopen=0.0:heptad=MCP-40H:length=148.0:mismatch=11.0:qcovhsp=99.3:qend=149.0:qstart=2.0:ref_name=GB_GCA_019245555.1_protein.faa_JAFARH010000148.1_2@PF00015_full_PFAM.486.677:scovhsp=77.5:send=169.0:sstart=22.0],b0e2732e-2cc1-4009-ac70-d2bb202b77de_1@MCPsignal.82.233:0.0189509[&&NHX:Sample=rhiztom2:Type=capture:besthit=91.9:bitscore=240.0:capture_class=c__Alphaproteobacteria:capture_domain=d__Bacteria:capture_family=f__Sphingomonadaceae:capture_genus=g__Qipengyuania:capture_order=o__Sphingomonadales:capture_phylum=p__Proteobacteria:capture_species=s__Qipengyuania sp001678665:evalue=1.18e-81:gapopen=0.0:heptad=MCP-40H:length=148.0:mismatch=12.0:qcovhsp=98.0:qend=151.0:qstart=4.0:ref_name=GB_GCA_019245555.1_protein.faa_JAFARH010000148.1_2@PF00015_full_PFAM.486.677:scovhsp=77.5:send=169.0:sstart=22.0])0.9:0.00952276[&&NHX:Sample_counter=rhiztom2--2:Type_counter=capture--2:besthit_avg=92.25:besthit_max=92.6:besthit_min=91.9:besthit_std=0.49497474683057524:besthit_sum=184.5:bitscore_avg=240.0:bitscore_max=240.0:bitscore_min=240.0:bitscore_std=0.0:bitscore_sum=480.0:capture_class_counter=c__Alphaproteobacteria--2:capture_domain_counter=d__Bacteria--2:capture_family_counter=f__Sphingomonadaceae--2:capture_genus_counter=g__Qipengyuania--2:capture_order_counter=o__Sphingomonadales--2:capture_phylum_counter=p__Proteobacteria--2:capture_species_counter=s__Qipengyuania sp001678665--2:evalue_avg=9.73e-82:evalue_max=1.18e-81:evalue_min=7.66e-82:evalue_std=2.927422074112307e-82:evalue_sum=1.946e-81:gapopen_avg=0.0:gapopen_max=0.0:gapopen_min=0.0:gapopen_std=0.0:gapopen_sum=0.0:gtdb_class_counter=:gtdb_domain_counter=:gtdb_family_counter=:gtdb_genus_counter=:gtdb_order_counter=:gtdb_phylum_counter=:gtdb_species_counter=:heptad_counter=MCP-40H--2:lbd_counter=:length_avg=148.0:length_max=148.0:length_min=148.0:length_std=0.0:length_sum=296.0:mismatch_avg=11.5:mismatch_max=12.0:mismatch_min=11.0:mismatch_std=0.7071067811865476:mismatch_sum=23.0:name=N206386:qcovhsp_avg=98.65:qcovhsp_max=99.3:qcovhsp_min=98.0:qcovhsp_std=0.9192388155425097:qcovhsp_sum=197.3:qend_avg=150.0:qend_max=151.0:qend_min=149.0:qend_std=1.4142135623730951:qend_sum=300.0:qstart_avg=3.0:qstart_max=4.0:qstart_min=2.0:qstart_std=1.4142135623730951:qstart_sum=6.0:ref_name_counter=GB_GCA_019245555.1_protein.faa_JAFARH010000148.1_2@PF00015_full_PFAM.486.677--2:scovhsp_avg=77.5:scovhsp_max=77.5:scovhsp_min=77.5:scovhsp_std=0.0:scovhsp_sum=155.0:send_avg=169.0:send_max=169.0:send_min=169.0:send_std=0.0:send_sum=338.0:sstart_avg=22.0:sstart_max=22.0:sstart_min=22.0:sstart_std=0.0:sstart_sum=44.0])0:5e-09[&&NHX:Sample_counter=rhiztom2--3:Type_counter=capture--3:besthit_avg=89.73333333333335:besthit_max=92.6:besthit_min=84.7:besthit_std=4.373023362998798:besthit_sum=269.20000000000005:bitscore_avg=244.33333333333334:bitscore_max=253.0:bitscore_min=240.0:bitscore_std=7.505553499465135:bitscore_sum=733.0:capture_class_counter=c__Alphaproteobacteria--3:capture_domain_counter=d__Bacteria--3:capture_family_counter=f__Sphingomonadaceae--3:capture_genus_counter=g__Qipengyuania--3:capture_order_counter=o__Sphingomonadales--3:capture_phylum_counter=p__Proteobacteria--3:capture_species_counter=s__Qipengyuania sp001678665--3:evalue_avg=6.486805333333333e-82:evalue_max=1.18e-81:evalue_min=4.16e-86:evalue_std=5.98663803296018e-82:evalue_sum=1.9460415999999998e-81:gapopen_avg=0.3333333333333333:gapopen_max=1.0:gapopen_min=0.0:gapopen_std=0.5773502691896258:gapopen_sum=1.0:gtdb_class_counter=:gtdb_domain_counter=:gtdb_family_counter=:gtdb_genus_counter=:gtdb_order_counter=:gtdb_phylum_counter=:gtdb_species_counter=:heptad_counter=MCP-40H--3:lbd_counter=:length_avg=157.33333333333334:length_max=176.0:length_min=148.0:length_std=16.165807537309522:length_sum=472.0:mismatch_avg=16.333333333333332:mismatch_max=26.0:mismatch_min=11.0:mismatch_std=8.386497083606082:mismatch_sum=49.0:name=N206387:qcovhsp_avg=98.53333333333335:qcovhsp_max=99.3:qcovhsp_min=98.0:qcovhsp_std=0.6806859285554034:qcovhsp_sum=295.6:qend_avg=159.66666666666666:qend_max=179.0:qend_min=149.0:qend_std=16.77299416721217:qend_sum=479.0:qstart_avg=3.3333333333333335:qstart_max=4.0:qstart_min=2.0:qstart_std=1.1547005383792515:qstart_sum=10.0:ref_name_counter=GB_GCA_005888925.1_protein.faa_VBCP01000235.1_3@PF00015_full_PFAM.486.683--1||GB_GCA_019245555.1_protein.faa_JAFARH010000148.1_2@PF00015_full_PFAM.486.677--2:scovhsp_avg=81.26666666666667:scovhsp_max=88.8:scovhsp_min=77.5:scovhsp_std=6.524058041842769:scovhsp_sum=243.8:send_avg=171.0:send_max=175.0:send_min=169.0:send_std=3.4641016151377544:send_sum=513.0:sstart_avg=15.0:sstart_max=22.0:sstart_min=1.0:sstart_std=12.12435565298214:sstart_sum=45.0])0:5e-09[&&NHX:Sample_counter=rhiztom2--4:Type_counter=capture--4:besthit_avg=90.24999999999999:besthit_max=92.6:besthit_min=84.7:besthit_std=3.717077705223103:besthit_sum=360.99999999999994:bitscore_avg=248.0:bitscore_max=259.0:bitscore_min=240.0:bitscore_std=9.556847457887633:bitscore_sum=992.0:capture_class_counter=c__Alphaproteobacteria--3||c__Thermotogae--1:capture_domain_counter=d__Bacteria--4:capture_family_counter=f__DSM-5069--1||f__Sphingomonadaceae--3:capture_genus_counter=g__Pseudothermotoga--1||g__Qipengyuania--3:capture_order_counter=o__Sphingomonadales--3||o__Thermotogales--1:capture_phylum_counter=p__Proteobacteria--3||p__Thermotogota--1:capture_species_counter=s__Pseudothermotoga thermarum--1||s__Qipengyuania sp001678665--3:evalue_avg=4.8651040925e-82:evalue_max=1.18e-81:evalue_min=3.7e-89:evalue_std=5.866249479000336e-82:evalue_sum=1.946041637e-81:gapopen_avg=0.25:gapopen_max=1.0:gapopen_min=0.0:gapopen_std=0.5:gapopen_sum=1.0:gtdb_class_counter=:gtdb_domain_counter=:gtdb_family_counter=:gtdb_genus_counter=:gtdb_order_counter=:gtdb_phylum_counter=:gtdb_species_counter=:heptad_counter=MCP-40H--4:lbd_counter=:length_avg=157.75:length_max=176.0:length_min=148.0:length_std=13.225606476327151:length_sum=631.0:mismatch_avg=15.5:mismatch_max=26.0:mismatch_min=11.0:mismatch_std=7.047458170621991:mismatch_sum=62.0:name=N206388:qcovhsp_avg=98.60000000000001:qcovhsp_max=99.3:qcovhsp_min=98.0:qcovhsp_std=0.5715476066494072:qcovhsp_sum=394.40000000000003:qend_avg=159.75:qend_max=179.0:qend_min=149.0:qend_std=13.696106502701172:qend_sum=639.0:qstart_avg=3.0:qstart_max=4.0:qstart_min=2.0:qstart_std=1.1547005383792515:qstart_sum=12.0:ref_name_counter=GB_GCA_005888925.1_protein.faa_VBCP01000235.1_3@PF00015_full_PFAM.486.683--2||GB_GCA_019245555.1_protein.faa_JAFARH010000148.1_2@PF00015_full_PFAM.486.677--2:scovhsp_avg=81.125:scovhsp_max=88.8:scovhsp_min=77.5:scovhsp_std=5.334400934812954:scovhsp_sum=324.5:send_avg=169.5:send_max=175.0:send_min=165.0:send_std=4.123105625617661:send_sum=678.0:sstart_avg=13.0:sstart_max=22.0:sstart_min=1.0:sstart_std=10.677078252031311:sstart_sum=52.0])0.532:5e-09[&&NHX:Sample_counter=rhiztom2--7||rhiztom3--1:Type_counter=capture--8:besthit_avg=89.07499999999999:besthit_max=92.6:besthit_min=77.1:besthit_std=5.479507277118993:besthit_sum=712.5999999999999:bitscore_avg=248.25:bitscore_max=279.0:bitscore_min=229.0:bitscore_std=15.332039282868688:bitscore_sum=1986.0:capture_class_counter=c__Alphaproteobacteria--4||c__Bacilli--1||c__Holophagae--1||c__Thermotogae--2:capture_domain_counter=d__Bacteria--8:capture_family_counter=f__DSM-5069--2||f__Exiguobacteraceae--1||f__Holophagaceae--1||f__Sphingomonadaceae--4:capture_genus_counter=g__Exiguobacterium--1||g__Geothrix--1||g__Pseudothermotoga--2||g__Qipengyuania--4:capture_order_counter=o__Exiguobacterales--1||o__Holophagales--1||o__Sphingomonadales--4||o__Thermotogales--2:capture_phylum_counter=p__Acidobacteriota--1||p__Firmicutes--1||p__Proteobacteria--4||p__Thermotogota--2:capture_species_counter=s__Exiguobacterium sp018616375--1||s__Geothrix sp903839205--1||s__Pseudothermotoga thermarum--2||s__Qipengyuania sp001678665--4:evalue_avg=9.137761105204625e-78:evalue_max=7.31e-77:evalue_min=1.25e-96:evalue_std=2.584464735370896e-77:evalue_sum=7.3102088841637e-77:gapopen_avg=0.125:gapopen_max=1.0:gapopen_min=0.0:gapopen_std=0.3535533905932738:gapopen_sum=1.0:gtdb_class_counter=:gtdb_domain_counter=:gtdb_family_counter=:gtdb_genus_counter=:gtdb_order_counter=:gtdb_phylum_counter=:gtdb_species_counter=:heptad_counter=MCP-40H--8:lbd_counter=:length_avg=160.375:length_max=176.0:length_min=148.0:length_std=12.850097275896397:length_sum=1283.0:mismatch_avg=17.875:mismatch_max=40.0:mismatch_min=11.0:mismatch_std=10.218156109871991:mismatch_sum=143.0:name=N206389:qcovhsp_avg=98.95:qcovhsp_max=100.0:qcovhsp_min=98.0:qcovhsp_std=0.7653197277702218:qcovhsp_sum=791.6:qend_avg=162.0:qend_max=179.0:qend_min=149.0:qend_std=13.65911521920174:qend_sum=1296.0:qstart_avg=2.625:qstart_max=4.0:qstart_min=1.0:qstart_std=1.3024701806293193:qstart_sum=21.0:ref_name_counter=GB_GCA_005888925.1_protein.faa_VBCP01000235.1_3@PF00015_full_PFAM.486.683--4||GB_GCA_019245555.1_protein.faa_JAFARH010000148.1_2@PF00015_full_PFAM.486.677--4:scovhsp_avg=82.5375:scovhsp_max=88.8:scovhsp_min=77.5:scovhsp_std=5.283650658939734:scovhsp_sum=660.3:send_avg=170.75:send_max=175.0:send_min=165.0:send_std=3.770183777256185:send_sum=1366.0:sstart_avg=11.5:sstart_max=22.0:sstart_min=1.0:sstart_std=9.885053652574967:sstart_sum=92.0])0:5e-09[&&NHX:Sample_counter=rhiztom2--10||rhiztom3--2:Type_counter=capture--12:besthit_avg=89.68333333333332:besthit_max=92.6:besthit_min=77.1:besthit_std=4.46253766642282:besthit_sum=1076.1999999999998:bitscore_avg=258.8333333333333:bitscore_max=280.0:bitscore_min=229.0:bitscore_std=19.84866990429578:bitscore_sum=3106.0:capture_class_counter=c__Alphaproteobacteria--8||c__Bacilli--1||c__Holophagae--1||c__Thermotogae--2:capture_domain_counter=d__Bacteria--12:capture_family_counter=f__DSM-5069--2||f__Exiguobacteraceae--1||f__Holophagaceae--1||f__Sphingomonadaceae--8:capture_genus_counter=g__Exiguobacterium--1||g__Geothrix--1||g__Pseudothermotoga--2||g__Qipengyuania--8:capture_order_counter=o__Exiguobacterales--1||o__Holophagales--1||o__Sphingomonadales--8||o__Thermotogales--2:capture_phylum_counter=p__Acidobacteriota--1||p__Firmicutes--1||p__Proteobacteria--8||p__Thermotogota--2:capture_species_counter=s__Exiguobacterium sp018616375--1||s__Geothrix sp903839205--1||s__Pseudothermotoga thermarum--2||s__Qipengyuania sp001678665--8:evalue_avg=6.091840736803085e-78:evalue_max=7.31e-77:evalue_min=8.82e-97:evalue_std=2.11020975244351e-77:evalue_sum=7.310208884163702e-77:gapopen_avg=0.08333333333333333:gapopen_max=1.0:gapopen_min=0.0:gapopen_std=0.28867513459481287:gapopen_sum=1.0:gtdb_class_counter=:gtdb_domain_counter=:gtdb_family_counter=:gtdb_genus_counter=:gtdb_order_counter=:gtdb_phylum_counter=:gtdb_species_counter=:heptad_counter=MCP-40H--12:lbd_counter=:length_avg=165.25:length_max=176.0:length_min=148.0:length_std=12.527243039943713:length_sum=1983.0:mismatch_avg=17.25:mismatch_max=40.0:mismatch_min=11.0:mismatch_std=8.203380677833655:mismatch_sum=207.0:name=N206390:qcovhsp_avg=98.73333333333333:qcovhsp_max=100.0:qcovhsp_min=98.0:qcovhsp_std=0.6893123494842641:qcovhsp_sum=1184.8:qend_avg=167.33333333333334:qend_max=179.0:qend_min=149.0:qend_std=13.445738313230658:qend_sum=2008.0:qstart_avg=3.0833333333333335:qstart_max=4.0:qstart_min=1.0:qstart_std=1.2401124093721454:qstart_sum=37.0:ref_name_counter=GB_GCA_005888925.1_protein.faa_VBCP01000235.1_3@PF00015_full_PFAM.486.683--8||GB_GCA_019245555.1_protein.faa_JAFARH010000148.1_2@PF00015_full_PFAM.486.677--4:scovhsp_avg=84.62499999999999:scovhsp_max=88.8:scovhsp_min=77.5:scovhsp_std=5.222351438332597:scovhsp_sum=1015.4999999999999:send_avg=172.16666666666666:send_max=175.0:send_min=165.0:send_std=3.6639108100829123:send_sum=2066.0:sstart_avg=8.0:sstart_max=22.0:sstart_min=1.0:sstart_std=9.429161728864921:sstart_sum=96.0],(8621a535-0831-5991-b150-40bdf74f9497_2@MCPsignal.112.287:0.0172453[&&NHX:Sample=rhiztom2:Type=capture:besthit=86.8:bitscore=258.0:capture_class=c__Alphaproteobacteria:capture_domain=d__Bacteria:capture_family=f__Sphingomonadaceae:capture_genus=g__Qipengyuania:capture_order=o__Sphingomonadales:capture_phylum=p__Proteobacteria:capture_species=s__Qipengyuania sp001678665:evalue=5.4e-88:gapopen=0.0:heptad=MCP-40H:length=174.0:mismatch=23.0:qcovhsp=99.4:qend=174.0:qstart=1.0:ref_name=GB_GCA_005883675.1_protein.faa_VBCM01000193.1_5@PF00015_full_PFAM.7.215:scovhsp=83.7:send=184.0:sstart=11.0],(3244c664-3452-461b-b435-682a13f51388_1@MCPsignal.703.801:0.00881618[&&NHX:Sample=rhiztom2:Type=capture:capture_class=c__Alphaproteobacteria:capture_domain=d__Bacteria:capture_family=f__Sphingomonadaceae:capture_genus=g__Sphingobium:capture_order=o__Sphingomonadales:capture_phylum=p__Proteobacteria:capture_species=s__Sphingobium sp018603885:heptad=MCP-40H],(5bfcd7c9-c2c0-4987-b84c-32cf2c954569_4@MCPsignal.259.436:0.00852659[&&NHX:Sample=rhiztom1:Type=capture:besthit=90.3:bitscore=277.0:capture_class=c__Alphaproteobacteria:capture_domain=d__Bacteria:capture_family=f__Sphingomonadaceae:capture_genus=g__Qipengyuania:capture_order=o__Sphingomonadales:capture_phylum=p__Proteobacteria:capture_species=s__Qipengyuania sp001678665:evalue=9.86e-96:gapopen=0.0:heptad=MCP-40H:length=175.0:mismatch=17.0:qcovhsp=98.9:qend=177.0:qstart=3.0:ref_name=GB_GCA_005888925.1_protein.faa_VBCP01000235.1_3@PF00015_full_PFAM.486.683:scovhsp=88.8:send=175.0:sstart=1.0],(cd622a4c-3f09-480b-9f34-fa9e2d222703_6@MCPsignal.204.382:0.0084882[&&NHX:Sample=rhiztom2:Type=capture:besthit=89.7:bitscore=274.0:capture_class=c__Alphaproteobacteria:capture_domain=d__Bacteria:capture_family=f__Sphingomonadaceae:capture_genus=g__Qipengyuania:capture_order=o__Sphingomonadales:capture_phylum=p__Proteobacteria:capture_species=s__Qipengyuania sp001678665:evalue=1.19e-94:gapopen=0.0:heptad=MCP-40H:length=175.0:mismatch=18.0:qcovhsp=98.3:qend=178.0:qstart=4.0:ref_name=GB_GCA_005888925.1_protein.faa_VBCP01000235.1_3@PF00015_full_PFAM.486.683:scovhsp=88.8:send=175.0:sstart=1.0],(3adc2c20-7759-4f32-abf8-8be18f4bfdc4_2@MCPsignal.71.240:0.00455288[&&NHX:Sample=rhiztom2:Type=capture:besthit=91.1:bitscore=273.0:capture_class=c__Alphaproteobacteria:capture_domain=d__Bacteria:capture_family=f__Sphingomonadaceae:capture_genus=g__Qipengyuania:capture_order=o__Sphingomonadales:capture_phylum=p__Proteobacteria:capture_species=s__Qipengyuania sp001678665:evalue=1.95e-94:gapopen=0.0:heptad=MCP-40H:length=169.0:mismatch=15.0:qcovhsp=100.0:qend=169.0:qstart=1.0:ref_name=GB_GCA_019245555.1_protein.faa_JAFARH010000148.1_2@PF00015_full_PFAM.486.677:scovhsp=88.5:send=169.0:sstart=1.0],(((b5bcf4ab-bd5f-4f0a-844c-5b24559f6625_5@MCPsignal.104.266:0.0189651[&&NHX:Sample=rhiztom2:Type=capture:besthit=93.0:bitscore=258.0:capture_class=c__Alphaproteobacteria:capture_domain=d__Bacteria:capture_family=f__Sphingomonadaceae:capture_genus=g__Qipengyuania:capture_order=o__Sphingomonadales:capture_phylum=p__Proteobacteria:capture_species=s__Qipengyuania sp001678665:evalue=1.22e-88:gapopen=0.0:heptad=MCP-40H:length=157.0:mismatch=11.0:qcovhsp=96.9:qend=157.0:qstart=1.0:ref_name=GB_GCA_011391295.1_protein.faa_JAABQT010000223.1_1@PF00015_full_PFAM.79.279:scovhsp=78.5:send=158.0:sstart=2.0],46888fa9-6c1b-4d86-b343-e15a9978920b_3@MCPsignal.67.211:0.00539873[&&NHX:Sample=rhiztom1:Type=capture:besthit=94.4:bitscore=240.0:capture_class=c__Alphaproteobacteria:capture_domain=d__Bacteria:capture_family=f__Sphingomonadaceae:capture_genus=g__Qipengyuania:capture_order=o__Sphingomonadales:capture_phylum=p__Proteobacteria:capture_species=s__Qipengyuania sp001678665:evalue=8.45e-82:gapopen=0.0:heptad=MCP-40H:length=143.0:mismatch=8.0:qcovhsp=99.3:qend=143.0:qstart=1.0:ref_name=GB_GCA_011391295.1_protein.faa_JAABQT010000223.1_1@PF00015_full_PFAM.79.279:scovhsp=71.5:send=144.0:sstart=2.0])0:1.8e-08[&&NHX:Sample_counter=rhiztom1--1||rhiztom2--1:Type_counter=capture--2:besthit_avg=93.7:besthit_max=94.4:besthit_min=93.0:besthit_std=0.9899494936611706:besthit_sum=187.4:bitscore_avg=249.0:bitscore_max=258.0:bitscore_min=240.0:bitscore_std=12.727922061357855:bitscore_sum=498.0:capture_class_counter=c__Alphaproteobacteria--2:capture_domain_counter=d__Bacteria--2:capture_family_counter=f__Sphingomonadaceae--2:capture_genus_counter=g__Qipengyuania--2:capture_order_counter=o__Sphingomonadales--2:capture_phylum_counter=p__Proteobacteria--2:capture_species_counter=s__Qipengyuania sp001678665--2:evalue_avg=4.22500061e-82:evalue_max=8.45e-82:evalue_min=1.22e-88:evalue_std=5.975051438356054e-82:evalue_sum=8.45000122e-82:gapopen_avg=0.0:gapopen_max=0.0:gapopen_min=0.0:gapopen_std=0.0:gapopen_sum=0.0:gtdb_class_counter=:gtdb_domain_counter=:gtdb_family_counter=:gtdb_genus_counter=:gtdb_order_counter=:gtdb_phylum_counter=:gtdb_species_counter=:heptad_counter=MCP-40H--2:lbd_counter=:length_avg=150.0:length_max=157.0:length_min=143.0:length_std=9.899494936611665:length_sum=300.0:mismatch_avg=9.5:mismatch_max=11.0:mismatch_min=8.0:mismatch_std=2.1213203435596424:mismatch_sum=19.0:name=N206398:qcovhsp_avg=98.1:qcovhsp_max=99.3:qcovhsp_min=96.9:qcovhsp_std=1.697056274847708:qcovhsp_sum=196.2:qend_avg=150.0:qend_max=157.0:qend_min=143.0:qend_std=9.899494936611665:qend_sum=300.0:qstart_avg=1.0:qstart_max=1.0:qstart_min=1.0:qstart_std=0.0:qstart_sum=2.0:ref_name_counter=GB_GCA_011391295.1_protein.faa_JAABQT010000223.1_1@PF00015_full_PFAM.79.279--2:scovhsp_avg=75.0:scovhsp_max=78.5:scovhsp_min=71.5:scovhsp_std=4.949747468305833:scovhsp_sum=150.0:send_avg=151.0:send_max=158.0:send_min=144.0:send_std=9.899494936611665:send_sum=302.0:sstart_avg=2.0:sstart_max=2.0:sstart_min=2.0:sstart_std=0.0:sstart_sum=4.0],((9a616b15-5484-4a33-b9b2-0ab4956852ab_5@MCPsignal.763.928:5e-09[&&NHX:Sample=rhiztom2:Type=capture:besthit=91.9:bitscore=262.0:capture_class=c__Alphaproteobacteria:capture_domain=d__Bacteria:capture_family=f__Sphingomonadaceae:capture_genus=g__Qipengyuania:capture_order=o__Sphingomonadales:capture_phylum=p__Proteobacteria:capture_species=s__Qipengyuania sp001678665:evalue=5.87e-90:gapopen=0.0:heptad=MCP-40H:length=161.0:mismatch=13.0:qcovhsp=97.6:qend=161.0:qstart=1.0:ref_name=GB_GCA_011391295.1_protein.faa_JAABQT010000223.1_1@PF00015_full_PFAM.79.279:scovhsp=80.5:send=162.0:sstart=2.0],4aab97dd-d88d-4eea-8a75-4ce383437b97_6@MCPsignal.239.392:5e-09[&&NHX:Sample=rhiztom2:Type=capture:besthit=92.8:bitscore=253.0:capture_class=c__Alphaproteobacteria:capture_domain=d__Bacteria:capture_family=f__Sphingomonadaceae:capture_genus=g__Sphingobium:capture_order=o__Sphingomonadales:capture_phylum=p__Proteobacteria:capture_species=s__Sphingobium sp018603885:evalue=1.15e-86:gapopen=0.0:heptad=MCP-40H:length=153.0:mismatch=11.0:qcovhsp=100.0:qend=153.0:qstart=1.0:ref_name=GB_GCA_011391295.1_protein.faa_JAABQT010000223.1_1@PF00015_full_PFAM.79.279:scovhsp=76.5:send=154.0:sstart=2.0])0:5e-09[&&NHX:Sample_counter=rhiztom2--2:Type_counter=capture--2:besthit_avg=92.35:besthit_max=92.8:besthit_min=91.9:besthit_std=0.6363961030678867:besthit_sum=184.7:bitscore_avg=257.5:bitscore_max=262.0:bitscore_min=253.0:bitscore_std=6.363961030678928:bitscore_sum=515.0:capture_class_counter=c__Alphaproteobacteria--2:capture_domain_counter=d__Bacteria--2:capture_family_counter=f__Sphingomonadaceae--2:capture_genus_counter=g__Qipengyuania--1||g__Sphingobium--1:capture_order_counter=o__Sphingomonadales--2:capture_phylum_counter=p__Proteobacteria--2:capture_species_counter=s__Qipengyuania sp001678665--1||s__Sphingobium sp018603885--1:evalue_avg=5.752935e-87:evalue_max=1.15e-86:evalue_min=5.87e-90:evalue_std=8.127577266839731e-87:evalue_sum=1.150587e-86:gapopen_avg=0.0:gapopen_max=0.0:gapopen_min=0.0:gapopen_std=0.0:gapopen_sum=0.0:gtdb_class_counter=:gtdb_domain_counter=:gtdb_family_counter=:gtdb_genus_counter=:gtdb_order_counter=:gtdb_phylum_counter=:gtdb_species_counter=:heptad_counter=MCP-40H--2:lbd_counter=:length_avg=157.0:length_max=161.0:length_min=153.0:length_std=5.656854249492381:length_sum=314.0:mismatch_avg=12.0:mismatch_max=13.0:mismatch_min=11.0:mismatch_std=1.4142135623730951:mismatch_sum=24.0:name=N206401:qcovhsp_avg=98.8:qcovhsp_max=100.0:qcovhsp_min=97.6:qcovhsp_std=1.697056274847718:qcovhsp_sum=197.6:qend_avg=157.0:qend_max=161.0:qend_min=153.0:qend_std=5.656854249492381:qend_sum=314.0:qstart_avg=1.0:qstart_max=1.0:qstart_min=1.0:qstart_std=0.0:qstart_sum=2.0:ref_name_counter=GB_GCA_011391295.1_protein.faa_JAABQT010000223.1_1@PF00015_full_PFAM.79.279--2:scovhsp_avg=78.5:scovhsp_max=80.5:scovhsp_min=76.5:scovhsp_std=2.8284271247461903:scovhsp_sum=157.0:send_avg=158.0:send_max=162.0:send_min=154.0:send_std=5.656854249492381:send_sum=316.0:sstart_avg=2.0:sstart_max=2.0:sstart_min=2.0:sstart_std=0.0:sstart_sum=4.0],6b9475f0-975a-4032-9be5-732b2f6687ff_6@MCPsignal.181.337:0.00484569[&&NHX:Sample=rhiztom2:Type=capture:besthit=92.9:bitscore=255.0:capture_class=c__Alphaproteobacteria:capture_domain=d__Bacteria:capture_family=f__Sphingomonadaceae:capture_genus=g__Qipengyuania:capture_order=o__Sphingomonadales:capture_phylum=p__Proteobacteria:capture_species=s__Qipengyuania sp001678665:evalue=1.58e-87:gapopen=0.0:heptad=MCP-40H:length=155.0:mismatch=11.0:qcovhsp=99.4:qend=155.0:qstart=1.0:ref_name=GB_GCA_011391295.1_protein.faa_JAABQT010000223.1_1@PF00015_full_PFAM.79.279:scovhsp=77.5:send=156.0:sstart=2.0])0:5e-09[&&NHX:Sample_counter=rhiztom2--3:Type_counter=capture--3:besthit_avg=92.53333333333335:besthit_max=92.9:besthit_min=91.9:besthit_std=0.5507570547286081:besthit_sum=277.6:bitscore_avg=256.6666666666667:bitscore_max=262.0:bitscore_min=253.0:bitscore_std=4.725815626252609:bitscore_sum=770.0:capture_class_counter=c__Alphaproteobacteria--3:capture_domain_counter=d__Bacteria--3:capture_family_counter=f__Sphingomonadaceae--3:capture_genus_counter=g__Qipengyuania--2||g__Sphingobium--1:capture_order_counter=o__Sphingomonadales--3:capture_phylum_counter=p__Proteobacteria--3:capture_species_counter=s__Qipengyuania sp001678665--2||s__Sphingobium sp018603885--1:evalue_avg=4.361956666666667e-87:evalue_max=1.15e-86:evalue_min=5.87e-90:evalue_std=6.2316304676732345e-87:evalue_sum=1.308587e-86:gapopen_avg=0.0:gapopen_max=0.0:gapopen_min=0.0:gapopen_std=0.0:gapopen_sum=0.0:gtdb_class_counter=:gtdb_domain_counter=:gtdb_family_counter=:gtdb_genus_counter=:gtdb_order_counter=:gtdb_phylum_counter=:gtdb_species_counter=:heptad_counter=MCP-40H--3:lbd_counter=:length_avg=156.33333333333334:length_max=161.0:length_min=153.0:length_std=4.163331998932265:length_sum=469.0:mismatch_avg=11.666666666666666:mismatch_max=13.0:mismatch_min=11.0:mismatch_std=1.1547005383792517:mismatch_sum=35.0:name=N206403:qcovhsp_avg=99.0:qcovhsp_max=100.0:qcovhsp_min=97.6:qcovhsp_std=1.2489995996796837:qcovhsp_sum=297.0:qend_avg=156.33333333333334:qend_max=161.0:qend_min=153.0:qend_std=4.163331998932265:qend_sum=469.0:qstart_avg=1.0:qstart_max=1.0:qstart_min=1.0:qstart_std=0.0:qstart_sum=3.0:ref_name_counter=GB_GCA_011391295.1_protein.faa_JAABQT010000223.1_1@PF00015_full_PFAM.79.279--3:scovhsp_avg=78.16666666666667:scovhsp_max=80.5:scovhsp_min=76.5:scovhsp_std=2.0816659994661326:scovhsp_sum=234.5:send_avg=157.33333333333334:send_max=162.0:send_min=154.0:send_std=4.163331998932265:send_sum=472.0:sstart_avg=2.0:sstart_max=2.0:sstart_min=2.0:sstart_std=0.0:sstart_sum=6.0])0.609:0.0188488[&&NHX:Sample_counter=rhiztom1--1||rhiztom2--4:Type_counter=capture--5:besthit_avg=93.0:besthit_max=94.4:besthit_min=91.9:besthit_std=0.8972179222463185:besthit_sum=465.0:bitscore_avg=253.6:bitscore_max=262.0:bitscore_min=240.0:bitscore_std=8.324662155306964:bitscore_sum=1268.0:capture_class_counter=c__Alphaproteobacteria--5:capture_domain_counter=d__Bacteria--5:capture_family_counter=f__Sphingomonadaceae--5:capture_genus_counter=g__Qipengyuania--4||g__Sphingobium--1:capture_order_counter=o__Sphingomonadales--5:capture_phylum_counter=p__Proteobacteria--5:capture_species_counter=s__Qipengyuania sp001678665--4||s__Sphingobium sp018603885--1:evalue_avg=1.69002641574e-82:evalue_max=8.45e-82:evalue_min=5.87e-90:evalue_std=3.7789401154285703e-82:evalue_sum=8.4501320787e-82:gapopen_avg=0.0:gapopen_max=0.0:gapopen_min=0.0:gapopen_std=0.0:gapopen_sum=0.0:gtdb_class_counter=:gtdb_domain_counter=:gtdb_family_counter=:gtdb_genus_counter=:gtdb_order_counter=:gtdb_phylum_counter=:gtdb_species_counter=:heptad_counter=MCP-40H--5:lbd_counter=:length_avg=153.8:length_max=161.0:length_min=143.0:length_std=6.723094525588644:length_sum=769.0:mismatch_avg=10.8:mismatch_max=13.0:mismatch_min=8.0:mismatch_std=1.7888543819998317:mismatch_sum=54.0:name=N206404:qcovhsp_avg=98.64000000000001:qcovhsp_max=100.0:qcovhsp_min=96.9:qcovhsp_std=1.3202272531651509:qcovhsp_sum=493.20000000000005:qend_avg=153.8:qend_max=161.0:qend_min=143.0:qend_std=6.723094525588644:qend_sum=769.0:qstart_avg=1.0:qstart_max=1.0:qstart_min=1.0:qstart_std=0.0:qstart_sum=5.0:ref_name_counter=GB_GCA_011391295.1_protein.faa_JAABQT010000223.1_1@PF00015_full_PFAM.79.279--5:scovhsp_avg=76.9:scovhsp_max=80.5:scovhsp_min=71.5:scovhsp_std=3.361547262794322:scovhsp_sum=384.5:send_avg=154.8:send_max=162.0:send_min=144.0:send_std=6.723094525588644:send_sum=774.0:sstart_avg=2.0:sstart_max=2.0:sstart_min=2.0:sstart_std=0.0:sstart_sum=10.0],(b356f551-24d2-4e05-be19-d0de132fb6e6_1@MCPsignal.22.158:0.00629735[&&NHX:Sample=rhiztom2:Type=capture:besthit=90.4:bitscore=214.0:capture_class=c__Thermotogae:capture_domain=d__Bacteria:capture_family=f__DSM-5069:capture_genus=g__Pseudothermotoga:capture_order=o__Thermotogales:capture_phylum=p__Thermotogota:capture_species=s__Pseudothermotoga thermarum:evalue=1.44e-71:gapopen=0.0:heptad=MCP-40H:length=136.0:mismatch=13.0:qcovhsp=100.0:qend=136.0:qstart=1.0:ref_name=GB_GCA_019245555.1_protein.faa_JAFARH010000148.1_2@PF00015_full_PFAM.486.677:scovhsp=71.2:send=169.0:sstart=34.0],b2a67795-64b8-453b-be48-7217afeb7996_3@MCPsignal.122.197:5e-09[&&NHX:Sample=rhiztom1:Type=capture:capture_class=c__Gammaproteobacteria:capture_domain=d__Bacteria:capture_family=f__Oleiphilaceae:capture_genus=g__Marinobacter:capture_order=o__Pseudomonadales:capture_phylum=p__Proteobacteria:capture_species=s__Marinobacter shengliensis:heptad=MCP-40H])0:5e-09[&&NHX:Sample_counter=rhiztom1--1||rhiztom2--1:Type_counter=capture--2:besthit_avg=90.4:besthit_max=90.4:besthit_min=90.4:besthit_std=0:besthit_sum=90.4:bitscore_avg=214.0:bitscore_max=214.0:bitscore_min=214.0:bitscore_std=0:bitscore_sum=214.0:capture_class_counter=c__Gammaproteobacteria--1||c__Thermotogae--1:capture_domain_counter=d__Bacteria--2:capture_family_counter=f__DSM-5069--1||f__Oleiphilaceae--1:capture_genus_counter=g__Marinobacter--1||g__Pseudothermotoga--1:capture_order_counter=o__Pseudomonadales--1||o__Thermotogales--1:capture_phylum_counter=p__Proteobacteria--1||p__Thermotogota--1:capture_species_counter=s__Marinobacter shengliensis--1||s__Pseudothermotoga thermarum--1:evalue_avg=1.44e-71:evalue_max=1.44e-71:evalue_min=1.44e-71:evalue_std=0:evalue_sum=1.44e-71:gapopen_avg=0.0:gapopen_max=0.0:gapopen_min=0.0:gapopen_std=0:gapopen_sum=0.0:gtdb_class_counter=:gtdb_domain_counter=:gtdb_family_counter=:gtdb_genus_counter=:gtdb_order_counter=:gtdb_phylum_counter=:gtdb_species_counter=:heptad_counter=MCP-40H--2:lbd_counter=:length_avg=136.0:length_max=136.0:length_min=136.0:length_std=0:length_sum=136.0:mismatch_avg=13.0:mismatch_max=13.0:mismatch_min=13.0:mismatch_std=0:mismatch_sum=13.0:name=N206407:qcovhsp_avg=100.0:qcovhsp_max=100.0:qcovhsp_min=100.0:qcovhsp_std=0:qcovhsp_sum=100.0:qend_avg=136.0:qend_max=136.0:qend_min=136.0:qend_std=0:qend_sum=136.0:qstart_avg=1.0:qstart_max=1.0:qstart_min=1.0:qstart_std=0:qstart_sum=1.0:ref_name_counter=GB_GCA_019245555.1_protein.faa_JAFARH010000148.1_2@PF00015_full_PFAM.486.677--1:scovhsp_avg=71.2:scovhsp_max=71.2:scovhsp_min=71.2:scovhsp_std=0:scovhsp_sum=71.2:send_avg=169.0:send_max=169.0:send_min=169.0:send_std=0:send_sum=169.0:sstart_avg=34.0:sstart_max=34.0:sstart_min=34.0:sstart_std=0:sstart_sum=34.0])0:5e-09[&&NHX:Sample_counter=rhiztom1--2||rhiztom2--5:Type_counter=capture--7:besthit_avg=92.56666666666666:besthit_max=94.4:besthit_min=90.4:besthit_std=1.3306639946532952:besthit_sum=555.4:bitscore_avg=247.0:bitscore_max=262.0:bitscore_min=214.0:bitscore_std=17.798876369029593:bitscore_sum=1482.0:capture_class_counter=c__Alphaproteobacteria--5||c__Gammaproteobacteria--1||c__Thermotogae--1:capture_domain_counter=d__Bacteria--7:capture_family_counter=f__DSM-5069--1||f__Oleiphilaceae--1||f__Sphingomonadaceae--5:capture_genus_counter=g__Marinobacter--1||g__Pseudothermotoga--1||g__Qipengyuania--4||g__Sphingobium--1:capture_order_counter=o__Pseudomonadales--1||o__Sphingomonadales--5||o__Thermotogales--1:capture_phylum_counter=p__Proteobacteria--6||p__Thermotogota--1:capture_species_counter=s__Marinobacter shengliensis--1||s__Pseudothermotoga thermarum--1||s__Qipengyuania sp001678665--4||s__Sphingobium sp018603885--1:evalue_avg=2.4000000001408356e-72:evalue_max=1.44e-71:evalue_min=5.87e-90:evalue_std=5.878775382610632e-72:evalue_sum=1.4400000000845015e-71:gapopen_avg=0.0:gapopen_max=0.0:gapopen_min=0.0:gapopen_std=0.0:gapopen_sum=0.0:gtdb_class_counter=:gtdb_domain_counter=:gtdb_family_counter=:gtdb_genus_counter=:gtdb_order_counter=:gtdb_phylum_counter=:gtdb_species_counter=:heptad_counter=MCP-40H--7:lbd_counter=:length_avg=150.83333333333334:length_max=161.0:length_min=136.0:length_std=9.43221430347438:length_sum=905.0:mismatch_avg=11.166666666666666:mismatch_max=13.0:mismatch_min=8.0:mismatch_std=1.8348478592697182:mismatch_sum=67.0:name=N206408:qcovhsp_avg=98.86666666666667:qcovhsp_max=100.0:qcovhsp_min=96.9:qcovhsp_std=1.3048627003124376:qcovhsp_sum=593.2:qend_avg=150.83333333333334:qend_max=161.0:qend_min=136.0:qend_std=9.43221430347438:qend_sum=905.0:qstart_avg=1.0:qstart_max=1.0:qstart_min=1.0:qstart_std=0.0:qstart_sum=6.0:ref_name_counter=GB_GCA_011391295.1_protein.faa_JAABQT010000223.1_1@PF00015_full_PFAM.79.279--5||GB_GCA_019245555.1_protein.faa_JAFARH010000148.1_2@PF00015_full_PFAM.486.677--1:scovhsp_avg=75.95:scovhsp_max=80.5:scovhsp_min=71.2:scovhsp_std=3.801973171920075:scovhsp_sum=455.7:send_avg=157.16666666666666:send_max=169.0:send_min=144.0:send_std=8.352644291879468:send_sum=943.0:sstart_avg=7.333333333333333:sstart_max=34.0:sstart_min=2.0:sstart_std=13.063945294843617:sstart_sum=44.0])0:5e-09[&&NHX:Sample_counter=rhiztom1--2||rhiztom2--6:Type_counter=capture--8:besthit_avg=92.35714285714286:besthit_max=94.4:besthit_min=90.4:besthit_std=1.3352367366340492:besthit_sum=646.5:bitscore_avg=250.71428571428572:bitscore_max=273.0:bitscore_min=214.0:bitscore_std=18.988718455215153:bitscore_sum=1755.0:capture_class_counter=c__Alphaproteobacteria--6||c__Gammaproteobacteria--1||c__Thermotogae--1:capture_domain_counter=d__Bacteria--8:capture_family_counter=f__DSM-5069--1||f__Oleiphilaceae--1||f__Sphingomonadaceae--6:capture_genus_counter=g__Marinobacter--1||g__Pseudothermotoga--1||g__Qipengyuania--5||g__Sphingobium--1:capture_order_counter=o__Pseudomonadales--1||o__Sphingomonadales--6||o__Thermotogales--1:capture_phylum_counter=p__Proteobacteria--7||p__Thermotogota--1:capture_species_counter=s__Marinobacter shengliensis--1||s__Pseudothermotoga thermarum--1||s__Qipengyuania sp001678665--5||s__Sphingobium sp018603885--1:evalue_avg=2.0571428572635735e-72:evalue_max=1.44e-71:evalue_min=1.95e-94:evalue_std=5.442688411279642e-72:evalue_sum=1.4400000000845015e-71:gapopen_avg=0.0:gapopen_max=0.0:gapopen_min=0.0:gapopen_std=0.0:gapopen_sum=0.0:gtdb_class_counter=:gtdb_domain_counter=:gtdb_family_counter=:gtdb_genus_counter=:gtdb_order_counter=:gtdb_phylum_counter=:gtdb_species_counter=:heptad_counter=MCP-40H--8:lbd_counter=:length_avg=153.42857142857142:length_max=169.0:length_min=136.0:length_std=11.012979355547449:length_sum=1074.0:mismatch_avg=11.714285714285714:mismatch_max=15.0:mismatch_min=8.0:mismatch_std=2.2146697055682827:mismatch_sum=82.0:name=N206409:qcovhsp_avg=99.02857142857142:qcovhsp_max=100.0:qcovhsp_min=96.9:qcovhsp_std=1.2658518682614297:qcovhsp_sum=693.1999999999999:qend_avg=153.42857142857142:qend_max=169.0:qend_min=136.0:qend_std=11.012979355547449:qend_sum=1074.0:qstart_avg=1.0:qstart_max=1.0:qstart_min=1.0:qstart_std=0.0:qstart_sum=7.0:ref_name_counter=GB_GCA_011391295.1_protein.faa_JAABQT010000223.1_1@PF00015_full_PFAM.79.279--5||GB_GCA_019245555.1_protein.faa_JAFARH010000148.1_2@PF00015_full_PFAM.486.677--2:scovhsp_avg=77.74285714285715:scovhsp_max=88.5:scovhsp_min=71.2:scovhsp_std=5.877600741475255:scovhsp_sum=544.2:send_avg=158.85714285714286:send_max=169.0:send_min=144.0:send_std=8.839844859659989:send_sum=1112.0:sstart_avg=6.428571428571429:sstart_max=34.0:sstart_min=1.0:sstart_std=12.163567772342986:sstart_sum=45.0])0:5e-09[&&NHX:Sample_counter=rhiztom1--2||rhiztom2--7:Type_counter=capture--9:besthit_avg=92.025:besthit_max=94.4:besthit_min=89.7:besthit_std=1.5526475085202975:besthit_sum=736.2:bitscore_avg=253.625:bitscore_max=274.0:bitscore_min=214.0:bitscore_std=19.41234879437019:bitscore_sum=2029.0:capture_class_counter=c__Alphaproteobacteria--7||c__Gammaproteobacteria--1||c__Thermotogae--1:capture_domain_counter=d__Bacteria--9:capture_family_counter=f__DSM-5069--1||f__Oleiphilaceae--1||f__Sphingomonadaceae--7:capture_genus_counter=g__Marinobacter--1||g__Pseudothermotoga--1||g__Qipengyuania--6||g__Sphingobium--1:capture_order_counter=o__Pseudomonadales--1||o__Sphingomonadales--7||o__Thermotogales--1:capture_phylum_counter=p__Proteobacteria--8||p__Thermotogota--1:capture_species_counter=s__Marinobacter shengliensis--1||s__Pseudothermotoga thermarum--1||s__Qipengyuania sp001678665--6||s__Sphingobium sp018603885--1:evalue_avg=1.8000000001056268e-72:evalue_max=1.44e-71:evalue_min=1.19e-94:evalue_std=5.091168824500462e-72:evalue_sum=1.4400000000845015e-71:gapopen_avg=0.0:gapopen_max=0.0:gapopen_min=0.0:gapopen_std=0.0:gapopen_sum=0.0:gtdb_class_counter=:gtdb_domain_counter=:gtdb_family_counter=:gtdb_genus_counter=:gtdb_order_counter=:gtdb_phylum_counter=:gtdb_species_counter=:heptad_counter=MCP-40H--9:lbd_counter=:length_avg=156.125:length_max=175.0:length_min=136.0:length_std=12.732831578246843:length_sum=1249.0:mismatch_avg=12.5:mismatch_max=18.0:mismatch_min=8.0:mismatch_std=3.0237157840738176:mismatch_sum=100.0:name=N206410:qcovhsp_avg=98.9375:qcovhsp_max=100.0:qcovhsp_min=96.9:qcovhsp_std=1.199925592931257:qcovhsp_sum=791.5:qend_avg=156.5:qend_max=178.0:qend_min=136.0:qend_std=13.39509505112119:qend_sum=1252.0:qstart_avg=1.375:qstart_max=4.0:qstart_min=1.0:qstart_std=1.0606601717798212:qstart_sum=11.0:ref_name_counter=GB_GCA_005888925.1_protein.faa_VBCP01000235.1_3@PF00015_full_PFAM.486.683--1||GB_GCA_011391295.1_protein.faa_JAABQT010000223.1_1@PF00015_full_PFAM.79.279--5||GB_GCA_019245555.1_protein.faa_JAFARH010000148.1_2@PF00015_full_PFAM.486.677--2:scovhsp_avg=79.125:scovhsp_max=88.8:scovhsp_min=71.2:scovhsp_std=6.700266519219323:scovhsp_sum=633.0:send_avg=160.875:send_max=175.0:send_min=144.0:send_std=9.977653603356424:send_sum=1287.0:sstart_avg=5.75:sstart_max=34.0:sstart_min=1.0:sstart_std=11.423659658795863:sstart_sum=46.0])0:5e-09[&&NHX:Sample_counter=rhiztom1--3||rhiztom2--7:Type_counter=capture--10:besthit_avg=91.83333333333333:besthit_max=94.4:besthit_min=89.7:besthit_std=1.562049935181332:besthit_sum=826.5:bitscore_avg=256.22222222222223:bitscore_max=277.0:bitscore_min=214.0:bitscore_std=19.75966711370524:bitscore_sum=2306.0:capture_class_counter=c__Alphaproteobacteria--8||c__Gammaproteobacteria--1||c__Thermotogae--1:capture_domain_counter=d__Bacteria--10:capture_family_counter=f__DSM-5069--1||f__Oleiphilaceae--1||f__Sphingomonadaceae--8:capture_genus_counter=g__Marinobacter--1||g__Pseudothermotoga--1||g__Qipengyuania--7||g__Sphingobium--1:capture_order_counter=o__Pseudomonadales--1||o__Sphingomonadales--8||o__Thermotogales--1:capture_phylum_counter=p__Proteobacteria--9||p__Thermotogota--1:capture_species_counter=s__Marinobacter shengliensis--1||s__Pseudothermotoga thermarum--1||s__Qipengyuania sp001678665--7||s__Sphingobium sp018603885--1:evalue_avg=1.6000000000938904e-72:evalue_max=1.44e-71:evalue_min=9.86e-96:evalue_std=4.799999999964792e-72:evalue_sum=1.4400000000845015e-71:gapopen_avg=0.0:gapopen_max=0.0:gapopen_min=0.0:gapopen_std=0.0:gapopen_sum=0.0:gtdb_class_counter=:gtdb_domain_counter=:gtdb_family_counter=:gtdb_genus_counter=:gtdb_order_counter=:gtdb_phylum_counter=:gtdb_species_counter=:heptad_counter=MCP-40H--10:lbd_counter=:length_avg=158.22222222222223:length_max=175.0:length_min=136.0:length_std=13.470131567451167:length_sum=1424.0:mismatch_avg=13.0:mismatch_max=18.0:mismatch_min=8.0:mismatch_std=3.2015621187164243:mismatch_sum=117.0:name=N206411:qcovhsp_avg=98.93333333333334:qcovhsp_max=100.0:qcovhsp_min=96.9:qcovhsp_std=1.1224972160321822:qcovhsp_sum=890.4:qend_avg=158.77777777777777:qend_max=178.0:qend_min=136.0:qend_std=14.27215626471503:qend_sum=1429.0:qstart_avg=1.5555555555555556:qstart_max=4.0:qstart_min=1.0:qstart_std=1.1303883305208782:qstart_sum=14.0:ref_name_counter=GB_GCA_005888925.1_protein.faa_VBCP01000235.1_3@PF00015_full_PFAM.486.683--2||GB_GCA_011391295.1_protein.faa_JAABQT010000223.1_1@PF00015_full_PFAM.79.279--5||GB_GCA_019245555.1_protein.faa_JAFARH010000148.1_2@PF00015_full_PFAM.486.677--2:scovhsp_avg=80.19999999999999:scovhsp_max=88.8:scovhsp_min=71.2:scovhsp_std=7.048581417561975:scovhsp_sum=721.8:send_avg=162.44444444444446:send_max=175.0:send_min=144.0:send_std=10.45360118704448:send_sum=1462.0:sstart_avg=5.222222222222222:sstart_max=34.0:sstart_min=1.0:sstart_std=10.802520282065869:sstart_sum=47.0])0:5e-09[&&NHX:Sample_counter=rhiztom1--3||rhiztom2--8:Type_counter=capture--11:besthit_avg=91.83333333333333:besthit_max=94.4:besthit_min=89.7:besthit_std=1.562049935181332:besthit_sum=826.5:bitscore_avg=256.22222222222223:bitscore_max=277.0:bitscore_min=214.0:bitscore_std=19.75966711370524:bitscore_sum=2306.0:capture_class_counter=c__Alphaproteobacteria--9||c__Gammaproteobacteria--1||c__Thermotogae--1:capture_domain_counter=d__Bacteria--11:capture_family_counter=f__DSM-5069--1||f__Oleiphilaceae--1||f__Sphingomonadaceae--9:capture_genus_counter=g__Marinobacter--1||g__Pseudothermotoga--1||g__Qipengyuania--7||g__Sphingobium--2:capture_order_counter=o__Pseudomonadales--1||o__Sphingomonadales--9||o__Thermotogales--1:capture_phylum_counter=p__Proteobacteria--10||p__Thermotogota--1:capture_species_counter=s__Marinobacter shengliensis--1||s__Pseudothermotoga thermarum--1||s__Qipengyuania sp001678665--7||s__Sphingobium sp018603885--2:evalue_avg=1.6000000000938904e-72:evalue_max=1.44e-71:evalue_min=9.86e-96:evalue_std=4.799999999964792e-72:evalue_sum=1.4400000000845015e-71:gapopen_avg=0.0:gapopen_max=0.0:gapopen_min=0.0:gapopen_std=0.0:gapopen_sum=0.0:gtdb_class_counter=:gtdb_domain_counter=:gtdb_family_counter=:gtdb_genus_counter=:gtdb_order_counter=:gtdb_phylum_counter=:gtdb_species_counter=:heptad_counter=MCP-40H--11:lbd_counter=:length_avg=158.22222222222223:length_max=175.0:length_min=136.0:length_std=13.470131567451167:length_sum=1424.0:mismatch_avg=13.0:mismatch_max=18.0:mismatch_min=8.0:mismatch_std=3.2015621187164243:mismatch_sum=117.0:name=N206412:qcovhsp_avg=98.93333333333334:qcovhsp_max=100.0:qcovhsp_min=96.9:qcovhsp_std=1.1224972160321822:qcovhsp_sum=890.4:qend_avg=158.77777777777777:qend_max=178.0:qend_min=136.0:qend_std=14.27215626471503:qend_sum=1429.0:qstart_avg=1.5555555555555556:qstart_max=4.0:qstart_min=1.0:qstart_std=1.1303883305208782:qstart_sum=14.0:ref_name_counter=GB_GCA_005888925.1_protein.faa_VBCP01000235.1_3@PF00015_full_PFAM.486.683--2||GB_GCA_011391295.1_protein.faa_JAABQT010000223.1_1@PF00015_full_PFAM.79.279--5||GB_GCA_019245555.1_protein.faa_JAFARH010000148.1_2@PF00015_full_PFAM.486.677--2:scovhsp_avg=80.19999999999999:scovhsp_max=88.8:scovhsp_min=71.2:scovhsp_std=7.048581417561975:scovhsp_sum=721.8:send_avg=162.44444444444446:send_max=175.0:send_min=144.0:send_std=10.45360118704448:send_sum=1462.0:sstart_avg=5.222222222222222:sstart_max=34.0:sstart_min=1.0:sstart_std=10.802520282065869:sstart_sum=47.0])0:6e-09[&&NHX:Sample_counter=rhiztom1--3||rhiztom2--9:Type_counter=capture--12:besthit_avg=91.33000000000001:besthit_max=94.4:besthit_min=86.8:besthit_std=2.168486415298316:besthit_sum=913.3000000000001:bitscore_avg=256.4:bitscore_max=277.0:bitscore_min=214.0:bitscore_std=18.638073338673657:bitscore_sum=2564.0:capture_class_counter=c__Alphaproteobacteria--10||c__Gammaproteobacteria--1||c__Thermotogae--1:capture_domain_counter=d__Bacteria--12:capture_family_counter=f__DSM-5069--1||f__Oleiphilaceae--1||f__Sphingomonadaceae--10:capture_genus_counter=g__Marinobacter--1||g__Pseudothermotoga--1||g__Qipengyuania--8||g__Sphingobium--2:capture_order_counter=o__Pseudomonadales--1||o__Sphingomonadales--10||o__Thermotogales--1:capture_phylum_counter=p__Proteobacteria--11||p__Thermotogota--1:capture_species_counter=s__Marinobacter shengliensis--1||s__Pseudothermotoga thermarum--1||s__Qipengyuania sp001678665--8||s__Sphingobium sp018603885--2:evalue_avg=1.4400000000845014e-72:evalue_max=1.44e-71:evalue_min=9.86e-96:evalue_std=4.553679830612776e-72:evalue_sum=1.4400000000845015e-71:gapopen_avg=0.0:gapopen_max=0.0:gapopen_min=0.0:gapopen_std=0.0:gapopen_sum=0.0:gtdb_class_counter=:gtdb_domain_counter=:gtdb_family_counter=:gtdb_genus_counter=:gtdb_order_counter=:gtdb_phylum_counter=:gtdb_species_counter=:heptad_counter=MCP-40H--12:lbd_counter=:length_avg=159.8:length_max=175.0:length_min=136.0:length_std=13.64469778990278:length_sum=1598.0:mismatch_avg=14.0:mismatch_max=23.0:mismatch_min=8.0:mismatch_std=4.371625682868:mismatch_sum=140.0:name=N206413:qcovhsp_avg=98.97999999999999:qcovhsp_max=100.0:qcovhsp_min=96.9:qcovhsp_std=1.0685400216078844:qcovhsp_sum=989.7999999999998:qend_avg=160.3:qend_max=178.0:qend_min=136.0:qend_std=14.29102282320385:qend_sum=1603.0:qstart_avg=1.5:qstart_max=4.0:qstart_min=1.0:qstart_std=1.0801234497346435:qstart_sum=15.0:ref_name_counter=GB_GCA_005883675.1_protein.faa_VBCM01000193.1_5@PF00015_full_PFAM.7.215--1||GB_GCA_005888925.1_protein.faa_VBCP01000235.1_3@PF00015_full_PFAM.486.683--2||GB_GCA_011391295.1_protein.faa_JAABQT010000223.1_1@PF00015_full_PFAM.79.279--5||GB_GCA_019245555.1_protein.faa_JAFARH010000148.1_2@PF00015_full_PFAM.486.677--2:scovhsp_avg=80.55:scovhsp_max=88.8:scovhsp_min=71.2:scovhsp_std=6.737003949993069:scovhsp_sum=805.5:send_avg=164.6:send_max=184.0:send_min=144.0:send_std=11.983321743156194:send_sum=1646.0:sstart_avg=5.8:sstart_max=34.0:sstart_min=1.0:sstart_std=10.347302385968367:sstart_sum=58.0])0.5:6e-09[&&NHX:Sample_counter=rhiztom1--3||rhiztom2--19||rhiztom3--2:Type_counter=capture--24:besthit_avg=90.43181818181819:besthit_max=94.4:besthit_min=77.1:besthit_std=3.6264092648023287:besthit_sum=1989.5:bitscore_avg=257.72727272727275:bitscore_max=280.0:bitscore_min=214.0:bitscore_std=18.888600286395516:bitscore_sum=5670.0:capture_class_counter=c__Alphaproteobacteria--18||c__Bacilli--1||c__Gammaproteobacteria--1||c__Holophagae--1||c__Thermotogae--3:capture_domain_counter=d__Bacteria--24:capture_family_counter=f__DSM-5069--3||f__Exiguobacteraceae--1||f__Holophagaceae--1||f__Oleiphilaceae--1||f__Sphingomonadaceae--18:capture_genus_counter=g__Exiguobacterium--1||g__Geothrix--1||g__Marinobacter--1||g__Pseudothermotoga--3||g__Qipengyuania--16||g__Sphingobium--2:capture_order_counter=o__Exiguobacterales--1||o__Holophagales--1||o__Pseudomonadales--1||o__Sphingomonadales--18||o__Thermotogales--3:capture_phylum_counter=p__Acidobacteriota--1||p__Firmicutes--1||p__Proteobacteria--19||p__Thermotogota--3:capture_species_counter=s__Exiguobacterium sp018616375--1||s__Geothrix sp903839205--1||s__Marinobacter shengliensis--1||s__Pseudothermotoga thermarum--3||s__Qipengyuania sp001678665--16||s__Sphingobium sp018603885--2:evalue_avg=6.545487774060844e-73:evalue_max=1.44e-71:evalue_min=8.82e-97:evalue_std=3.0700895733889303e-72:evalue_sum=1.4400073102933858e-71:gapopen_avg=0.045454545454545456:gapopen_max=1.0:gapopen_min=0.0:gapopen_std=0.2132007163556105:gapopen_sum=1.0:gtdb_class_counter=:gtdb_domain_counter=:gtdb_family_counter=:gtdb_genus_counter=:gtdb_order_counter=:gtdb_phylum_counter=:gtdb_species_counter=:heptad_counter=MCP-40H--24:lbd_counter=:length_avg=162.77272727272728:length_max=176.0:length_min=136.0:length_std=13.027194333692586:length_sum=3581.0:mismatch_avg=15.772727272727273:mismatch_max=40.0:mismatch_min=8.0:mismatch_std=6.795879831484859:mismatch_sum=347.0:name=N206414:qcovhsp_avg=98.84545454545454:qcovhsp_max=100.0:qcovhsp_min=96.9:qcovhsp_std=0.8683466899954045:qcovhsp_sum=2174.6:qend_avg=164.13636363636363:qend_max=179.0:qend_min=136.0:qend_std=13.966952336703866:qend_sum=3611.0:qstart_avg=2.3636363636363638:qstart_max=4.0:qstart_min=1.0:qstart_std=1.398824491031651:qstart_sum=52.0:ref_name_counter=GB_GCA_005883675.1_protein.faa_VBCM01000193.1_5@PF00015_full_PFAM.7.215--1||GB_GCA_005888925.1_protein.faa_VBCP01000235.1_3@PF00015_full_PFAM.486.683--10||GB_GCA_011391295.1_protein.faa_JAABQT010000223.1_1@PF00015_full_PFAM.79.279--5||GB_GCA_019245555.1_protein.faa_JAFARH010000148.1_2@PF00015_full_PFAM.486.677--6:scovhsp_avg=82.77272727272727:scovhsp_max=88.8:scovhsp_min=71.2:scovhsp_std=6.168520839767775:scovhsp_sum=1821.0:send_avg=168.72727272727272:send_max=184.0:send_min=144.0:send_std=9.134872054160772:send_sum=3712.0:sstart_avg=7.0:sstart_max=34.0:sstart_min=1.0:sstart_std=9.680613912055666:sstart_sum=154.0],13d41ce3-35cf-4015-a529-43f4a6d1bce3_1@MCPsignal.123.223:5e-09[&&NHX:Sample=rhiztom2:Type=capture:besthit=93.0:bitscore=164.0:capture_class=c__Gammaproteobacteria:capture_domain=d__Bacteria:capture_family=f__SG8-39:capture_genus=g__2-12-FULL-64-23:capture_order=o__Burkholderiales:capture_phylum=p__Proteobacteria:capture_species=s__2-12-FULL-64-23 sp017880745:evalue=2.57e-52:gapopen=0.0:heptad=MCP-40H:length=100.0:mismatch=7.0:qcovhsp=100.0:qend=100.0:qstart=1.0:ref_name=GB_GCA_011391295.1_protein.faa_JAABQT010000223.1_1@PF00015_full_PFAM.79.279:scovhsp=50.0:send=101.0:sstart=2.0])0.185:5e-09[&&NHX:Sample_counter=rhiztom1--3||rhiztom2--20||rhiztom3--2:Type_counter=capture--25:besthit_avg=90.54347826086956:besthit_max=94.4:besthit_min=77.1:besthit_std=3.583272512276063:besthit_sum=2082.5:bitscore_avg=253.65217391304347:bitscore_max=280.0:bitscore_min=164.0:bitscore_std=26.87954392140843:bitscore_sum=5834.0:capture_class_counter=c__Alphaproteobacteria--18||c__Bacilli--1||c__Gammaproteobacteria--2||c__Holophagae--1||c__Thermotogae--3:capture_domain_counter=d__Bacteria--25:capture_family_counter=f__DSM-5069--3||f__Exiguobacteraceae--1||f__Holophagaceae--1||f__Oleiphilaceae--1||f__SG8-39--1||f__Sphingomonadaceae--18:capture_genus_counter=g__2-12-FULL-64-23--1||g__Exiguobacterium--1||g__Geothrix--1||g__Marinobacter--1||g__Pseudothermotoga--3||g__Qipengyuania--16||g__Sphingobium--2:capture_order_counter=o__Burkholderiales--1||o__Exiguobacterales--1||o__Holophagales--1||o__Pseudomonadales--1||o__Sphingomonadales--18||o__Thermotogales--3:capture_phylum_counter=p__Acidobacteriota--1||p__Firmicutes--1||p__Proteobacteria--20||p__Thermotogota--3:capture_species_counter=s__2-12-FULL-64-23 sp017880745--1||s__Exiguobacterium sp018616375--1||s__Geothrix sp903839205--1||s__Marinobacter shengliensis--1||s__Pseudothermotoga thermarum--3||s__Qipengyuania sp001678665--16||s__Sphingobium sp018603885--2:evalue_avg=1.1173913043478261e-53:evalue_max=2.57e-52:evalue_min=8.82e-97:evalue_std=5.358820441266821e-53:evalue_sum=2.57e-52:gapopen_avg=0.043478260869565216:gapopen_max=1.0:gapopen_min=0.0:gapopen_std=0.2085144140570748:gapopen_sum=1.0:gtdb_class_counter=:gtdb_domain_counter=:gtdb_family_counter=:gtdb_genus_counter=:gtdb_order_counter=:gtdb_phylum_counter=:gtdb_species_counter=:heptad_counter=MCP-40H--25:lbd_counter=:length_avg=160.04347826086956:length_max=176.0:length_min=100.0:length_std=18.25694951336605:length_sum=3681.0:mismatch_avg=15.391304347826088:mismatch_max=40.0:mismatch_min=7.0:mismatch_std=6.887004431501819:mismatch_sum=354.0:name=N206416:qcovhsp_avg=98.89565217391306:qcovhsp_max=100.0:qcovhsp_min=96.9:qcovhsp_std=0.8818772646357451:qcovhsp_sum=2274.6000000000004:qend_avg=161.34782608695653:qend_max=179.0:qend_min=100.0:qend_std=19.10642132813938:qend_sum=3711.0:qstart_avg=2.3043478260869565:qstart_max=4.0:qstart_min=1.0:qstart_std=1.3959285801180923:qstart_sum=53.0:ref_name_counter=GB_GCA_005883675.1_protein.faa_VBCM01000193.1_5@PF00015_full_PFAM.7.215--1||GB_GCA_005888925.1_protein.faa_VBCP01000235.1_3@PF00015_full_PFAM.486.683--10||GB_GCA_011391295.1_protein.faa_JAABQT010000223.1_1@PF00015_full_PFAM.79.279--6||GB_GCA_019245555.1_protein.faa_JAFARH010000148.1_2@PF00015_full_PFAM.486.677--6:scovhsp_avg=81.34782608695652:scovhsp_max=88.8:scovhsp_min=50.0:scovhsp_std=9.11147476164072:scovhsp_sum=1871.0:send_avg=165.7826086956522:send_max=184.0:send_min=101.0:send_std=16.705895861094643:send_sum=3813.0:sstart_avg=6.782608695652174:sstart_max=34.0:sstart_min=1.0:sstart_std=9.515329840645808:sstart_sum=156.0],(((a5afb94e-b0fb-48bb-9eb7-138e31f74dab_1@MCPsignal.23.150:5e-09[&&NHX:Sample=rhiztom2:Type=capture:besthit=91.3:bitscore=204.0:capture_class=c__Alphaproteobacteria:capture_domain=d__Bacteria:capture_family=f__Sphingomonadaceae:capture_genus=g__Qipengyuania:capture_order=o__Sphingomonadales:capture_phylum=p__Proteobacteria:capture_species=s__Qipengyuania sp001678665:evalue=9.06e-68:gapopen=0.0:heptad=MCP-40H:length=127.0:mismatch=11.0:qcovhsp=100.0:qend=127.0:qstart=1.0:ref_name=GB_GCA_019245555.1_protein.faa_JAFARH010000148.1_2@PF00015_full_PFAM.486.677:scovhsp=66.5:send=169.0:sstart=43.0],8ae15149-d754-419e-9a2d-9b2bd537f0c7_2@MCPsignal.61.198:0.00625312[&&NHX:Sample=rhiztom3:Type=capture:besthit=91.9:bitscore=218.0:capture_class=c__Alphaproteobacteria:capture_domain=d__Bacteria:capture_family=f__Sphingomonadaceae:capture_genus=g__Qipengyuania:capture_order=o__Sphingomonadales:capture_phylum=p__Proteobacteria:capture_species=s__Qipengyuania sp001678665:evalue=2.24e-73:gapopen=0.0:heptad=MCP-40H:length=136.0:mismatch=11.0:qcovhsp=99.3:qend=137.0:qstart=2.0:ref_name=GB_GCA_019245555.1_protein.faa_JAFARH010000148.1_2@PF00015_full_PFAM.486.677:scovhsp=71.2:send=169.0:sstart=34.0])0:1.8e-08[&&NHX:Sample_counter=rhiztom2--1||rhiztom3--1:Type_counter=capture--2:besthit_avg=91.6:besthit_max=91.9:besthit_min=91.3:besthit_std=0.4242640687119345:besthit_sum=183.2:bitscore_avg=211.0:bitscore_max=218.0:bitscore_min=204.0:bitscore_std=9.899494936611665:bitscore_sum=422.0:capture_class_counter=c__Alphaproteobacteria--2:capture_domain_counter=d__Bacteria--2:capture_family_counter=f__Sphingomonadaceae--2:capture_genus_counter=g__Qipengyuania--2:capture_order_counter=o__Sphingomonadales--2:capture_phylum_counter=p__Proteobacteria--2:capture_species_counter=s__Qipengyuania sp001678665--2:evalue_avg=4.5300112e-68:evalue_max=9.06e-68:evalue_min=2.24e-73:evalue_std=6.406371598358221e-68:evalue_sum=9.0600224e-68:gapopen_avg=0.0:gapopen_max=0.0:gapopen_min=0.0:gapopen_std=0.0:gapopen_sum=0.0:gtdb_class_counter=:gtdb_domain_counter=:gtdb_family_counter=:gtdb_genus_counter=:gtdb_order_counter=:gtdb_phylum_counter=:gtdb_species_counter=:heptad_counter=MCP-40H--2:lbd_counter=:length_avg=131.5:length_max=136.0:length_min=127.0:length_std=6.363961030678928:length_sum=263.0:mismatch_avg=11.0:mismatch_max=11.0:mismatch_min=11.0:mismatch_std=0.0:mismatch_sum=22.0:name=N206419:qcovhsp_avg=99.65:qcovhsp_max=100.0:qcovhsp_min=99.3:qcovhsp_std=0.4949747468305853:qcovhsp_sum=199.3:qend_avg=132.0:qend_max=137.0:qend_min=127.0:qend_std=7.0710678118654755:qend_sum=264.0:qstart_avg=1.5:qstart_max=2.0:qstart_min=1.0:qstart_std=0.7071067811865476:qstart_sum=3.0:ref_name_counter=GB_GCA_019245555.1_protein.faa_JAFARH010000148.1_2@PF00015_full_PFAM.486.677--2:scovhsp_avg=68.85:scovhsp_max=71.2:scovhsp_min=66.5:scovhsp_std=3.3234018715767752:scovhsp_sum=137.7:send_avg=169.0:send_max=169.0:send_min=169.0:send_std=0.0:send_sum=338.0:sstart_avg=38.5:sstart_max=43.0:sstart_min=34.0:sstart_std=6.363961030678928:sstart_sum=77.0],c8e94551-39d4-48fd-8bc2-1d85ead59478_3@MCPsignal.20.149:5e-09[&&NHX:Sample=rhiztom2:Type=capture:besthit=91.4:bitscore=204.0:capture_class=c__Alphaproteobacteria:capture_domain=d__Bacteria:capture_family=f__Sphingomonadaceae:capture_genus=g__Qipengyuania:capture_order=o__Sphingomonadales:capture_phylum=p__Proteobacteria:capture_species=s__Qipengyuania sp001678665:evalue=6.92e-68:gapopen=0.0:heptad=MCP-40H:length=128.0:mismatch=11.0:qcovhsp=99.2:qend=129.0:qstart=2.0:ref_name=GB_GCA_019245555.1_protein.faa_JAFARH010000148.1_2@PF00015_full_PFAM.486.677:scovhsp=67.0:send=169.0:sstart=42.0])0.726:1.8e-08[&&NHX:Sample_counter=rhiztom2--2||rhiztom3--1:Type_counter=capture--3:besthit_avg=91.53333333333335:besthit_max=91.9:besthit_min=91.3:besthit_std=0.32145502536643494:besthit_sum=274.6:bitscore_avg=208.66666666666666:bitscore_max=218.0:bitscore_min=204.0:bitscore_std=8.082903768654761:bitscore_sum=626.0:capture_class_counter=c__Alphaproteobacteria--3:capture_domain_counter=d__Bacteria--3:capture_family_counter=f__Sphingomonadaceae--3:capture_genus_counter=g__Qipengyuania--3:capture_order_counter=o__Sphingomonadales--3:capture_phylum_counter=p__Proteobacteria--3:capture_species_counter=s__Qipengyuania sp001678665--3:evalue_avg=5.326674133333333e-68:evalue_max=9.06e-68:evalue_min=2.24e-73:evalue_std=4.735484559806657e-68:evalue_sum=1.59800224e-67:gapopen_avg=0.0:gapopen_max=0.0:gapopen_min=0.0:gapopen_std=0.0:gapopen_sum=0.0:gtdb_class_counter=:gtdb_domain_counter=:gtdb_family_counter=:gtdb_genus_counter=:gtdb_order_counter=:gtdb_phylum_counter=:gtdb_species_counter=:heptad_counter=MCP-40H--3:lbd_counter=:length_avg=130.33333333333334:length_max=136.0:length_min=127.0:length_std=4.932882862316247:length_sum=391.0:mismatch_avg=11.0:mismatch_max=11.0:mismatch_min=11.0:mismatch_std=0.0:mismatch_sum=33.0:name=N206421:qcovhsp_avg=99.5:qcovhsp_max=100.0:qcovhsp_min=99.2:qcovhsp_std=0.43588989435406705:qcovhsp_sum=298.5:qend_avg=131.0:qend_max=137.0:qend_min=127.0:qend_std=5.291502622129181:qend_sum=393.0:qstart_avg=1.6666666666666667:qstart_max=2.0:qstart_min=1.0:qstart_std=0.5773502691896257:qstart_sum=5.0:ref_name_counter=GB_GCA_019245555.1_protein.faa_JAFARH010000148.1_2@PF00015_full_PFAM.486.677--3:scovhsp_avg=68.23333333333333:scovhsp_max=71.2:scovhsp_min=66.5:scovhsp_std=2.581343319539914:scovhsp_sum=204.7:send_avg=169.0:send_max=169.0:send_min=169.0:send_std=0.0:send_sum=507.0:sstart_avg=39.666666666666664:sstart_max=43.0:sstart_min=34.0:sstart_std=4.932882862316248:sstart_sum=119.0],c97d50ac-eb16-4245-a97f-e3a454e4a368_1@MCPsignal.417.539:5e-09[&&NHX:Sample=rhiztom2:Type=capture:besthit=96.7:bitscore=211.0:capture_class=c__Alphaproteobacteria:capture_domain=d__Bacteria:capture_family=f__Sphingomonadaceae:capture_genus=g__Qipengyuania:capture_order=o__Sphingomonadales:capture_phylum=p__Proteobacteria:capture_species=s__Qipengyuania sp001678665:evalue=6.43e-71:gapopen=0.0:heptad=MCP-40H:length=122.0:mismatch=4.0:qcovhsp=100.0:qend=122.0:qstart=1.0:ref_name=GB_GCA_005881595.1_protein.faa_VBBY01000029.1_21@PF00015_full_PFAM.512.691:scovhsp=68.2:send=135.0:sstart=14.0])1:5e-09[&&NHX:Sample_counter=rhiztom2--3||rhiztom3--1:Type_counter=capture--4:besthit_avg=92.825:besthit_max=96.7:besthit_min=91.3:besthit_std=2.596632434519757:besthit_sum=371.3:bitscore_avg=209.25:bitscore_max=218.0:bitscore_min=204.0:bitscore_std=6.701989754294367:bitscore_sum=837.0:capture_class_counter=c__Alphaproteobacteria--4:capture_domain_counter=d__Bacteria--4:capture_family_counter=f__Sphingomonadaceae--4:capture_genus_counter=g__Qipengyuania--4:capture_order_counter=o__Sphingomonadales--4:capture_phylum_counter=p__Proteobacteria--4:capture_species_counter=s__Qipengyuania sp001678665--4:evalue_avg=3.9966131e-68:evalue_max=9.06e-68:evalue_min=2.24e-73:evalue_std=4.693199912676329e-68:evalue_sum=1.59864524e-67:gapopen_avg=0.0:gapopen_max=0.0:gapopen_min=0.0:gapopen_std=0.0:gapopen_sum=0.0:gtdb_class_counter=:gtdb_domain_counter=:gtdb_family_counter=:gtdb_genus_counter=:gtdb_order_counter=:gtdb_phylum_counter=:gtdb_species_counter=:heptad_counter=MCP-40H--4:lbd_counter=:length_avg=128.25:length_max=136.0:length_min=122.0:length_std=5.795112883571237:length_sum=513.0:mismatch_avg=9.25:mismatch_max=11.0:mismatch_min=4.0:mismatch_std=3.5:mismatch_sum=37.0:name=N206423:qcovhsp_avg=99.625:qcovhsp_max=100.0:qcovhsp_min=99.2:qcovhsp_std=0.4349329450233294:qcovhsp_sum=398.5:qend_avg=128.75:qend_max=137.0:qend_min=122.0:qend_std=6.238322424070967:qend_sum=515.0:qstart_avg=1.5:qstart_max=2.0:qstart_min=1.0:qstart_std=0.5773502691896257:qstart_sum=6.0:ref_name_counter=GB_GCA_005881595.1_protein.faa_VBBY01000029.1_21@PF00015_full_PFAM.512.691--1||GB_GCA_019245555.1_protein.faa_JAFARH010000148.1_2@PF00015_full_PFAM.486.677--3:scovhsp_avg=68.225:scovhsp_max=71.2:scovhsp_min=66.5:scovhsp_std=2.1077238908358003:scovhsp_sum=272.9:send_avg=160.5:send_max=169.0:send_min=135.0:send_std=17.0:send_sum=642.0:sstart_avg=33.25:sstart_max=43.0:sstart_min=14.0:sstart_std=13.450526631573451:sstart_sum=133.0])0.489:5e-09[&&NHX:Sample_counter=rhiztom1--3||rhiztom2--23||rhiztom3--3:Type_counter=capture--29:besthit_avg=90.88148148148149:besthit_max=96.7:besthit_min=77.1:besthit_std=3.5106472159195774:besthit_sum=2453.8:bitscore_avg=247.07407407407408:bitscore_max=280.0:bitscore_min=164.0:bitscore_std=29.579002331339353:bitscore_sum=6671.0:capture_class_counter=c__Alphaproteobacteria--22||c__Bacilli--1||c__Gammaproteobacteria--2||c__Holophagae--1||c__Thermotogae--3:capture_domain_counter=d__Bacteria--29:capture_family_counter=f__DSM-5069--3||f__Exiguobacteraceae--1||f__Holophagaceae--1||f__Oleiphilaceae--1||f__SG8-39--1||f__Sphingomonadaceae--22:capture_genus_counter=g__2-12-FULL-64-23--1||g__Exiguobacterium--1||g__Geothrix--1||g__Marinobacter--1||g__Pseudothermotoga--3||g__Qipengyuania--20||g__Sphingobium--2:capture_order_counter=o__Burkholderiales--1||o__Exiguobacterales--1||o__Holophagales--1||o__Pseudomonadales--1||o__Sphingomonadales--22||o__Thermotogales--3:capture_phylum_counter=p__Acidobacteriota--1||p__Firmicutes--1||p__Proteobacteria--24||p__Thermotogota--3:capture_species_counter=s__2-12-FULL-64-23 sp017880745--1||s__Exiguobacterium sp018616375--1||s__Geothrix sp903839205--1||s__Marinobacter shengliensis--1||s__Pseudothermotoga thermarum--3||s__Qipengyuania sp001678665--20||s__Sphingobium sp018603885--2:evalue_avg=9.518518518518524e-54:evalue_max=2.57e-52:evalue_min=8.82e-97:evalue_std=4.945967306057794e-53:evalue_sum=2.5700000000000013e-52:gapopen_avg=0.037037037037037035:gapopen_max=1.0:gapopen_min=0.0:gapopen_std=0.19245008972987523:gapopen_sum=1.0:gtdb_class_counter=:gtdb_domain_counter=:gtdb_family_counter=:gtdb_genus_counter=:gtdb_order_counter=:gtdb_phylum_counter=:gtdb_species_counter=:heptad_counter=MCP-40H--29:lbd_counter=:length_avg=155.33333333333334:length_max=176.0:length_min=100.0:length_std=20.4544522142397:length_sum=4194.0:mismatch_avg=14.481481481481481:mismatch_max=40.0:mismatch_min=4.0:mismatch_std=6.818359662706896:mismatch_sum=391.0:name=N206424:qcovhsp_avg=99.00370370370372:qcovhsp_max=100.0:qcovhsp_min=96.9:qcovhsp_std=0.8657950910008329:qcovhsp_sum=2673.1000000000004:qend_avg=156.5185185185185:qend_max=179.0:qend_min=100.0:qend_std=21.275428894475304:qend_sum=4226.0:qstart_avg=2.185185185185185:qstart_max=4.0:qstart_min=1.0:qstart_std=1.3311948663061213:qstart_sum=59.0:ref_name_counter=GB_GCA_005881595.1_protein.faa_VBBY01000029.1_21@PF00015_full_PFAM.512.691--1||GB_GCA_005883675.1_protein.faa_VBCM01000193.1_5@PF00015_full_PFAM.7.215--1||GB_GCA_005888925.1_protein.faa_VBCP01000235.1_3@PF00015_full_PFAM.486.683--10||GB_GCA_011391295.1_protein.faa_JAABQT010000223.1_1@PF00015_full_PFAM.79.279--6||GB_GCA_019245555.1_protein.faa_JAFARH010000148.1_2@PF00015_full_PFAM.486.677--9:scovhsp_avg=79.40370370370371:scovhsp_max=88.8:scovhsp_min=50.0:scovhsp_std=9.660645044615947:scovhsp_sum=2143.9:send_avg=165.0:send_max=184.0:send_min=101.0:send_std=16.527366582545632:send_sum=4455.0:sstart_avg=10.703703703703704:sstart_max=43.0:sstart_min=1.0:sstart_std=13.758395520315853:sstart_sum=289.0],6ea7119f-5c71-48af-b332-605258f68093_1@MCPsignal.166.310:5e-09[&&NHX:Sample=rhiztom2:Type=capture:besthit=94.4:bitscore=243.0:capture_class=c__Alphaproteobacteria:capture_domain=d__Bacteria:capture_family=f__Sphingomonadaceae:capture_genus=g__Qipengyuania:capture_order=o__Sphingomonadales:capture_phylum=p__Proteobacteria:capture_species=s__Qipengyuania sp001678665:evalue=1.03e-82:gapopen=0.0:heptad=MCP-40H:length=144.0:mismatch=8.0:qcovhsp=100.0:qend=144.0:qstart=1.0:ref_name=GB_GCA_011391295.1_protein.faa_JAABQT010000223.1_1@PF00015_full_PFAM.79.279:scovhsp=72.0:send=145.0:sstart=2.0])0.395:5e-09[&&NHX:Sample_counter=rhiztom1--3||rhiztom2--24||rhiztom3--3:Type_counter=capture--30:besthit_avg=91.00714285714285:besthit_max=96.7:besthit_min=77.1:besthit_std=3.5086061990935185:besthit_sum=2548.2:bitscore_avg=246.92857142857142:bitscore_max=280.0:bitscore_min=164.0:bitscore_std=29.03628454375353:bitscore_sum=6914.0:capture_class_counter=c__Alphaproteobacteria--23||c__Bacilli--1||c__Gammaproteobacteria--2||c__Holophagae--1||c__Thermotogae--3:capture_domain_counter=d__Bacteria--30:capture_family_counter=f__DSM-5069--3||f__Exiguobacteraceae--1||f__Holophagaceae--1||f__Oleiphilaceae--1||f__SG8-39--1||f__Sphingomonadaceae--23:capture_genus_counter=g__2-12-FULL-64-23--1||g__Exiguobacterium--1||g__Geothrix--1||g__Marinobacter--1||g__Pseudothermotoga--3||g__Qipengyuania--21||g__Sphingobium--2:capture_order_counter=o__Burkholderiales--1||o__Exiguobacterales--1||o__Holophagales--1||o__Pseudomonadales--1||o__Sphingomonadales--23||o__Thermotogales--3:capture_phylum_counter=p__Acidobacteriota--1||p__Firmicutes--1||p__Proteobacteria--25||p__Thermotogota--3:capture_species_counter=s__2-12-FULL-64-23 sp017880745--1||s__Exiguobacterium sp018616375--1||s__Geothrix sp903839205--1||s__Marinobacter shengliensis--1||s__Pseudothermotoga thermarum--3||s__Qipengyuania sp001678665--21||s__Sphingobium sp018603885--2:evalue_avg=9.178571428571433e-54:evalue_max=2.57e-52:evalue_min=8.82e-97:evalue_std=4.856843478168571e-53:evalue_sum=2.5700000000000013e-52:gapopen_avg=0.03571428571428571:gapopen_max=1.0:gapopen_min=0.0:gapopen_std=0.18898223650461365:gapopen_sum=1.0:gtdb_class_counter=:gtdb_domain_counter=:gtdb_family_counter=:gtdb_genus_counter=:gtdb_order_counter=:gtdb_phylum_counter=:gtdb_species_counter=:heptad_counter=MCP-40H--30:lbd_counter=:length_avg=154.92857142857142:length_max=176.0:length_min=100.0:length_std=20.186039494566298:length_sum=4338.0:mismatch_avg=14.25:mismatch_max=40.0:mismatch_min=4.0:mismatch_std=6.802096626667289:mismatch_sum=399.0:name=N206426:qcovhsp_avg=99.03928571428573:qcovhsp_max=100.0:qcovhsp_min=96.9:qcovhsp_std=0.870223166658048:qcovhsp_sum=2773.1000000000004:qend_avg=156.07142857142858:qend_max=179.0:qend_min=100.0:qend_std=21.011334809482964:qend_sum=4370.0:qstart_avg=2.142857142857143:qstart_max=4.0:qstart_min=1.0:qstart_std=1.3253730631840066:qstart_sum=60.0:ref_name_counter=GB_GCA_005881595.1_protein.faa_VBBY01000029.1_21@PF00015_full_PFAM.512.691--1||GB_GCA_005883675.1_protein.faa_VBCM01000193.1_5@PF00015_full_PFAM.7.215--1||GB_GCA_005888925.1_protein.faa_VBCP01000235.1_3@PF00015_full_PFAM.486.683--10||GB_GCA_011391295.1_protein.faa_JAABQT010000223.1_1@PF00015_full_PFAM.79.279--7||GB_GCA_019245555.1_protein.faa_JAFARH010000148.1_2@PF00015_full_PFAM.486.677--9:scovhsp_avg=79.1392857142857:scovhsp_max=88.8:scovhsp_min=50.0:scovhsp_std=9.582752225307727:scovhsp_sum=2215.8999999999996:send_avg=164.28571428571428:send_max=184.0:send_min=101.0:send_std=16.65301027810742:send_sum=4600.0:sstart_avg=10.392857142857142:sstart_max=43.0:sstart_min=1.0:sstart_std=13.601032873943627:sstart_sum=291.0])0:5e-09[&&NHX:Sample_counter=rhiztom1--3||rhiztom2--24||rhiztom3--4:Type_counter=capture--31:besthit_avg=90.98275862068967:besthit_max=96.7:besthit_min=77.1:besthit_std=3.4478843373786328:besthit_sum=2638.5000000000005:bitscore_avg=247.93103448275863:bitscore_max=280.0:bitscore_min=164.0:bitscore_std=29.019612868446103:bitscore_sum=7190.0:capture_class_counter=c__Alphaproteobacteria--24||c__Bacilli--1||c__Gammaproteobacteria--2||c__Holophagae--1||c__Thermotogae--3:capture_domain_counter=d__Bacteria--31:capture_family_counter=f__DSM-5069--3||f__Exiguobacteraceae--1||f__Holophagaceae--1||f__Oleiphilaceae--1||f__SG8-39--1||f__Sphingomonadaceae--24:capture_genus_counter=g__2-12-FULL-64-23--1||g__Exiguobacterium--1||g__Geothrix--1||g__Marinobacter--1||g__Pseudothermotoga--3||g__Qipengyuania--22||g__Sphingobium--2:capture_order_counter=o__Burkholderiales--1||o__Exiguobacterales--1||o__Holophagales--1||o__Pseudomonadales--1||o__Sphingomonadales--24||o__Thermotogales--3:capture_phylum_counter=p__Acidobacteriota--1||p__Firmicutes--1||p__Proteobacteria--26||p__Thermotogota--3:capture_species_counter=s__2-12-FULL-64-23 sp017880745--1||s__Exiguobacterium sp018616375--1||s__Geothrix sp903839205--1||s__Marinobacter shengliensis--1||s__Pseudothermotoga thermarum--3||s__Qipengyuania sp001678665--22||s__Sphingobium sp018603885--2:evalue_avg=8.862068965517246e-54:evalue_max=2.57e-52:evalue_min=8.82e-97:evalue_std=4.772370191150233e-53:evalue_sum=2.5700000000000013e-52:gapopen_avg=0.034482758620689655:gapopen_max=1.0:gapopen_min=0.0:gapopen_std=0.18569533817705192:gapopen_sum=1.0:gtdb_class_counter=:gtdb_domain_counter=:gtdb_family_counter=:gtdb_genus_counter=:gtdb_order_counter=:gtdb_phylum_counter=:gtdb_species_counter=:heptad_counter=MCP-40H--31:lbd_counter=:length_avg=155.6206896551724:length_max=176.0:length_min=100.0:length_std=20.16966214233547:length_sum=4513.0:mismatch_avg=14.344827586206897:mismatch_max=40.0:mismatch_min=4.0:mismatch_std=6.699018382616994:mismatch_sum=416.0:name=N206427:qcovhsp_avg=99.0137931034483:qcovhsp_max=100.0:qcovhsp_min=96.9:qcovhsp_std=0.8654990872038746:qcovhsp_sum=2871.4000000000005:qend_avg=156.82758620689654:qend_max=179.0:qend_min=100.0:qend_std=21.030707082599214:qend_sum=4548.0:qstart_avg=2.206896551724138:qstart_max=4.0:qstart_min=1.0:qstart_std=1.3464055413482965:qstart_sum=64.0:ref_name_counter=GB_GCA_005881595.1_protein.faa_VBBY01000029.1_21@PF00015_full_PFAM.512.691--1||GB_GCA_005883675.1_protein.faa_VBCM01000193.1_5@PF00015_full_PFAM.7.215--1||GB_GCA_005888925.1_protein.faa_VBCP01000235.1_3@PF00015_full_PFAM.486.683--11||GB_GCA_011391295.1_protein.faa_JAABQT010000223.1_1@PF00015_full_PFAM.79.279--7||GB_GCA_019245555.1_protein.faa_JAFARH010000148.1_2@PF00015_full_PFAM.486.677--9:scovhsp_avg=79.47241379310344:scovhsp_max=88.8:scovhsp_min=50.0:scovhsp_std=9.579550263516108:scovhsp_sum=2304.7:send_avg=164.6551724137931:send_max=184.0:send_min=101.0:send_std=16.4735195781181:send_sum=4775.0:sstart_avg=10.068965517241379:sstart_max=43.0:sstart_min=1.0:sstart_std=13.469359499255969:sstart_sum=292.0],d17174f3-fb82-4275-9a99-92c9fb663881_6@MCPsignal.307.485:0.00421668[&&NHX:Sample=rhiztom2:Type=capture:besthit=91.0:bitscore=273.0:capture_class=c__Alphaproteobacteria:capture_domain=d__Bacteria:capture_family=f__Sphingomonadaceae:capture_genus=g__Qipengyuania:capture_order=o__Sphingomonadales:capture_phylum=p__Proteobacteria:capture_species=s__Qipengyuania sp001678665:evalue=7.06e-94:gapopen=0.0:heptad=MCP-40H:length=178.0:mismatch=16.0:qcovhsp=100.0:qend=178.0:qstart=1.0:ref_name=GB_GCA_005883675.1_protein.faa_VBCM01000193.1_5@PF00015_full_PFAM.7.215:scovhsp=85.6:send=188.0:sstart=11.0])0:5e-09[&&NHX:Sample_counter=rhiztom1--3||rhiztom2--25||rhiztom3--4:Type_counter=capture--32:besthit_avg=90.98333333333335:besthit_max=96.7:besthit_min=77.1:besthit_std=3.3879180193368224:besthit_sum=2729.5000000000005:bitscore_avg=248.76666666666668:bitscore_max=280.0:bitscore_min=164.0:bitscore_std=28.879874072384414:bitscore_sum=7463.0:capture_class_counter=c__Alphaproteobacteria--25||c__Bacilli--1||c__Gammaproteobacteria--2||c__Holophagae--1||c__Thermotogae--3:capture_domain_counter=d__Bacteria--32:capture_family_counter=f__DSM-5069--3||f__Exiguobacteraceae--1||f__Holophagaceae--1||f__Oleiphilaceae--1||f__SG8-39--1||f__Sphingomonadaceae--25:capture_genus_counter=g__2-12-FULL-64-23--1||g__Exiguobacterium--1||g__Geothrix--1||g__Marinobacter--1||g__Pseudothermotoga--3||g__Qipengyuania--23||g__Sphingobium--2:capture_order_counter=o__Burkholderiales--1||o__Exiguobacterales--1||o__Holophagales--1||o__Pseudomonadales--1||o__Sphingomonadales--25||o__Thermotogales--3:capture_phylum_counter=p__Acidobacteriota--1||p__Firmicutes--1||p__Proteobacteria--27||p__Thermotogota--3:capture_species_counter=s__2-12-FULL-64-23 sp017880745--1||s__Exiguobacterium sp018616375--1||s__Geothrix sp903839205--1||s__Marinobacter shengliensis--1||s__Pseudothermotoga thermarum--3||s__Qipengyuania sp001678665--23||s__Sphingobium sp018603885--2:evalue_avg=8.566666666666671e-54:evalue_max=2.57e-52:evalue_min=8.82e-97:evalue_std=4.692156575960922e-53:evalue_sum=2.5700000000000013e-52:gapopen_avg=0.03333333333333333:gapopen_max=1.0:gapopen_min=0.0:gapopen_std=0.18257418583505533:gapopen_sum=1.0:gtdb_class_counter=:gtdb_domain_counter=:gtdb_family_counter=:gtdb_genus_counter=:gtdb_order_counter=:gtdb_phylum_counter=:gtdb_species_counter=:heptad_counter=MCP-40H--32:lbd_counter=:length_avg=156.36666666666667:length_max=178.0:length_min=100.0:length_std=20.2356519340347:length_sum=4691.0:mismatch_avg=14.4:mismatch_max=40.0:mismatch_min=4.0:mismatch_std=6.589437734372518:mismatch_sum=432.0:name=N206429:qcovhsp_avg=99.04666666666668:qcovhsp_max=100.0:qcovhsp_min=96.9:qcovhsp_std=0.869297510015726:qcovhsp_sum=2971.4000000000005:qend_avg=157.53333333333333:qend_max=179.0:qend_min=100.0:qend_std=21.023358656394613:qend_sum=4726.0:qstart_avg=2.1666666666666665:qstart_max=4.0:qstart_min=1.0:qstart_std=1.3412123525798008:qstart_sum=65.0:ref_name_counter=GB_GCA_005881595.1_protein.faa_VBBY01000029.1_21@PF00015_full_PFAM.512.691--1||GB_GCA_005883675.1_protein.faa_VBCM01000193.1_5@PF00015_full_PFAM.7.215--2||GB_GCA_005888925.1_protein.faa_VBCP01000235.1_3@PF00015_full_PFAM.486.683--11||GB_GCA_011391295.1_protein.faa_JAABQT010000223.1_1@PF00015_full_PFAM.79.279--7||GB_GCA_019245555.1_protein.faa_JAFARH010000148.1_2@PF00015_full_PFAM.486.677--9:scovhsp_avg=79.67666666666666:scovhsp_max=88.8:scovhsp_min=50.0:scovhsp_std=9.47918530375836:scovhsp_sum=2390.2999999999997:send_avg=165.43333333333334:send_max=188.0:send_min=101.0:send_std=16.738729266920604:send_sum=4963.0:sstart_avg=10.1:sstart_max=43.0:sstart_min=1.0:sstart_std=13.236183427413579:sstart_sum=303.0],(e85a79b4-ebee-4f89-8a06-a1906781abe8_4@MCPsignal.96.202:0.0256932[&&NHX:Sample=rhiztom2:Type=capture:besthit=94.1:bitscore=172.0:capture_class=c__Gammaproteobacteria:capture_domain=d__Bacteria:capture_family=f__SG8-39:capture_genus=g__2-12-FULL-64-23:capture_order=o__Burkholderiales:capture_phylum=p__Proteobacteria:capture_species=s__2-12-FULL-64-23 sp017880745:evalue=1.37e-55:gapopen=0.0:heptad=MCP-40H:length=101.0:mismatch=6.0:qcovhsp=95.3:qend=104.0:qstart=4.0:ref_name=GB_GCA_005888925.1_protein.faa_VBCP01000235.1_3@PF00015_full_PFAM.486.683:scovhsp=51.3:send=101.0:sstart=1.0],((94c734ce-ae4b-5ece-adcf-f03c89b1a8b5_4@MCPsignal.129.218:5e-09[&&NHX:Sample=rhiztom1:Type=capture:capture_class=c__Gammaproteobacteria:capture_domain=d__Bacteria:capture_family=f__SG8-39:capture_genus=g__SCGC-AG-212-J23:capture_order=o__Burkholderiales:capture_phylum=p__Proteobacteria:capture_species=s__SCGC-AG-212-J23 sp005881595:heptad=MCP-40H],5389afc1-07c2-4e69-a8b6-1a9b0eac7772_2@MCPsignal.303.467:5e-09[&&NHX:Sample=rhiztom2:Type=capture:besthit=91.5:bitscore=265.0:capture_class=c__Alphaproteobacteria:capture_domain=d__Bacteria:capture_family=f__Sphingomonadaceae:capture_genus=g__Qipengyuania:capture_order=o__Sphingomonadales:capture_phylum=p__Proteobacteria:capture_species=s__Qipengyuania sp001678665:evalue=4.84e-91:gapopen=0.0:heptad=MCP-40H:length=164.0:mismatch=14.0:qcovhsp=100.0:qend=164.0:qstart=1.0:ref_name=GB_GCA_011391295.1_protein.faa_JAABQT010000223.1_1@PF00015_full_PFAM.79.279:scovhsp=82.0:send=165.0:sstart=2.0])0.985:5e-09[&&NHX:Sample_counter=rhiztom1--1||rhiztom2--1:Type_counter=capture--2:besthit_avg=91.5:besthit_max=91.5:besthit_min=91.5:besthit_std=0:besthit_sum=91.5:bitscore_avg=265.0:bitscore_max=265.0:bitscore_min=265.0:bitscore_std=0:bitscore_sum=265.0:capture_class_counter=c__Alphaproteobacteria--1||c__Gammaproteobacteria--1:capture_domain_counter=d__Bacteria--2:capture_family_counter=f__SG8-39--1||f__Sphingomonadaceae--1:capture_genus_counter=g__Qipengyuania--1||g__SCGC-AG-212-J23--1:capture_order_counter=o__Burkholderiales--1||o__Sphingomonadales--1:capture_phylum_counter=p__Proteobacteria--2:capture_species_counter=s__Qipengyuania sp001678665--1||s__SCGC-AG-212-J23 sp005881595--1:evalue_avg=4.84e-91:evalue_max=4.84e-91:evalue_min=4.84e-91:evalue_std=0:evalue_sum=4.84e-91:gapopen_avg=0.0:gapopen_max=0.0:gapopen_min=0.0:gapopen_std=0:gapopen_sum=0.0:gtdb_class_counter=:gtdb_domain_counter=:gtdb_family_counter=:gtdb_genus_counter=:gtdb_order_counter=:gtdb_phylum_counter=:gtdb_species_counter=:heptad_counter=MCP-40H--2:lbd_counter=:length_avg=164.0:length_max=164.0:length_min=164.0:length_std=0:length_sum=164.0:mismatch_avg=14.0:mismatch_max=14.0:mismatch_min=14.0:mismatch_std=0:mismatch_sum=14.0:name=N206433:qcovhsp_avg=100.0:qcovhsp_max=100.0:qcovhsp_min=100.0:qcovhsp_std=0:qcovhsp_sum=100.0:qend_avg=164.0:qend_max=164.0:qend_min=164.0:qend_std=0:qend_sum=164.0:qstart_avg=1.0:qstart_max=1.0:qstart_min=1.0:qstart_std=0:qstart_sum=1.0:ref_name_counter=GB_GCA_011391295.1_protein.faa_JAABQT010000223.1_1@PF00015_full_PFAM.79.279--1:scovhsp_avg=82.0:scovhsp_max=82.0:scovhsp_min=82.0:scovhsp_std=0:scovhsp_sum=82.0:send_avg=165.0:send_max=165.0:send_min=165.0:send_std=0:send_sum=165.0:sstart_avg=2.0:sstart_max=2.0:sstart_min=2.0:sstart_std=0:sstart_sum=2.0],2cb31a6e-4162-54bc-af38-c7113ad4c175_1@MCPsignal.208.378:5e-09[&&NHX:Sample=rhiztom2:Type=capture:besthit=90.5:bitscore=263.0:capture_class=c__Alphaproteobacteria:capture_domain=d__Bacteria:capture_family=f__Sphingomonadaceae:capture_genus=g__Qipengyuania:capture_order=o__Sphingomonadales:capture_phylum=p__Proteobacteria:capture_species=s__Qipengyuania sp001678665:evalue=2.26e-90:gapopen=1.0:heptad=MCP-40H:length=168.0:mismatch=15.0:qcovhsp=98.2:qend=170.0:qstart=4.0:ref_name=GB_GCA_005888925.1_protein.faa_VBCP01000235.1_3@PF00015_full_PFAM.486.683:scovhsp=85.3:send=168.0:sstart=1.0])0:5e-09[&&NHX:Sample_counter=rhiztom1--1||rhiztom2--2:Type_counter=capture--3:besthit_avg=91.0:besthit_max=91.5:besthit_min=90.5:besthit_std=0.7071067811865476:besthit_sum=182.0:bitscore_avg=264.0:bitscore_max=265.0:bitscore_min=263.0:bitscore_std=1.4142135623730951:bitscore_sum=528.0:capture_class_counter=c__Alphaproteobacteria--2||c__Gammaproteobacteria--1:capture_domain_counter=d__Bacteria--3:capture_family_counter=f__SG8-39--1||f__Sphingomonadaceae--2:capture_genus_counter=g__Qipengyuania--2||g__SCGC-AG-212-J23--1:capture_order_counter=o__Burkholderiales--1||o__Sphingomonadales--2:capture_phylum_counter=p__Proteobacteria--3:capture_species_counter=s__Qipengyuania sp001678665--2||s__SCGC-AG-212-J23 sp005881595--1:evalue_avg=1.3720000000000002e-90:evalue_max=2.26e-90:evalue_min=4.84e-91:evalue_std=1.2558216433873086e-90:evalue_sum=2.7440000000000003e-90:gapopen_avg=0.5:gapopen_max=1.0:gapopen_min=0.0:gapopen_std=0.7071067811865476:gapopen_sum=1.0:gtdb_class_counter=:gtdb_domain_counter=:gtdb_family_counter=:gtdb_genus_counter=:gtdb_order_counter=:gtdb_phylum_counter=:gtdb_species_counter=:heptad_counter=MCP-40H--3:lbd_counter=:length_avg=166.0:length_max=168.0:length_min=164.0:length_std=2.8284271247461903:length_sum=332.0:mismatch_avg=14.5:mismatch_max=15.0:mismatch_min=14.0:mismatch_std=0.7071067811865476:mismatch_sum=29.0:name=N206435:qcovhsp_avg=99.1:qcovhsp_max=100.0:qcovhsp_min=98.2:qcovhsp_std=1.2727922061357835:qcovhsp_sum=198.2:qend_avg=167.0:qend_max=170.0:qend_min=164.0:qend_std=4.242640687119285:qend_sum=334.0:qstart_avg=2.5:qstart_max=4.0:qstart_min=1.0:qstart_std=2.1213203435596424:qstart_sum=5.0:ref_name_counter=GB_GCA_005888925.1_protein.faa_VBCP01000235.1_3@PF00015_full_PFAM.486.683--1||GB_GCA_011391295.1_protein.faa_JAABQT010000223.1_1@PF00015_full_PFAM.79.279--1:scovhsp_avg=83.65:scovhsp_max=85.3:scovhsp_min=82.0:scovhsp_std=2.333452377915605:scovhsp_sum=167.3:send_avg=166.5:send_max=168.0:send_min=165.0:send_std=2.1213203435596424:send_sum=333.0:sstart_avg=1.5:sstart_max=2.0:sstart_min=1.0:sstart_std=0.7071067811865476:sstart_sum=3.0])0:5e-09[&&NHX:Sample_counter=rhiztom1--1||rhiztom2--3:Type_counter=capture--4:besthit_avg=92.03333333333335:besthit_max=94.1:besthit_min=90.5:besthit_std=1.8583146486355107:besthit_sum=276.1:bitscore_avg=233.33333333333334:bitscore_max=265.0:bitscore_min=172.0:bitscore_std=53.125637251079944:bitscore_sum=700.0:capture_class_counter=c__Alphaproteobacteria--2||c__Gammaproteobacteria--2:capture_domain_counter=d__Bacteria--4:capture_family_counter=f__SG8-39--2||f__Sphingomonadaceae--2:capture_genus_counter=g__2-12-FULL-64-23--1||g__Qipengyuania--2||g__SCGC-AG-212-J23--1:capture_order_counter=o__Burkholderiales--2||o__Sphingomonadales--2:capture_phylum_counter=p__Proteobacteria--4:capture_species_counter=s__2-12-FULL-64-23 sp017880745--1||s__Qipengyuania sp001678665--2||s__SCGC-AG-212-J23 sp005881595--1:evalue_avg=4.566666666666666e-56:evalue_max=1.37e-55:evalue_min=4.84e-91:evalue_std=7.909698687897873e-56:evalue_sum=1.37e-55:gapopen_avg=0.3333333333333333:gapopen_max=1.0:gapopen_min=0.0:gapopen_std=0.5773502691896258:gapopen_sum=1.0:gtdb_class_counter=:gtdb_domain_counter=:gtdb_family_counter=:gtdb_genus_counter=:gtdb_order_counter=:gtdb_phylum_counter=:gtdb_species_counter=:heptad_counter=MCP-40H--4:lbd_counter=:length_avg=144.33333333333334:length_max=168.0:length_min=101.0:length_std=37.58102358017053:length_sum=433.0:mismatch_avg=11.666666666666666:mismatch_max=15.0:mismatch_min=6.0:mismatch_std=4.932882862316248:mismatch_sum=35.0:name=N206436:qcovhsp_avg=97.83333333333333:qcovhsp_max=100.0:qcovhsp_min=95.3:qcovhsp_std=2.3713568549109896:qcovhsp_sum=293.5:qend_avg=146.0:qend_max=170.0:qend_min=104.0:qend_std=36.49657518178932:qend_sum=438.0:qstart_avg=3.0:qstart_max=4.0:qstart_min=1.0:qstart_std=1.7320508075688772:qstart_sum=9.0:ref_name_counter=GB_GCA_005888925.1_protein.faa_VBCP01000235.1_3@PF00015_full_PFAM.486.683--2||GB_GCA_011391295.1_protein.faa_JAABQT010000223.1_1@PF00015_full_PFAM.79.279--1:scovhsp_avg=72.86666666666667:scovhsp_max=85.3:scovhsp_min=51.3:scovhsp_std=18.750022222209054:scovhsp_sum=218.60000000000002:send_avg=144.66666666666666:send_max=168.0:send_min=101.0:send_std=37.84617990409776:send_sum=434.0:sstart_avg=1.3333333333333333:sstart_max=2.0:sstart_min=1.0:sstart_std=0.5773502691896257:sstart_sum=4.0])0.471:5e-09[&&NHX:Sample_counter=rhiztom1--4||rhiztom2--28||rhiztom3--4:Type_counter=capture--36:besthit_avg=91.07878787878788:besthit_max=96.7:besthit_min=77.1:besthit_std=3.2728769431264126:besthit_sum=3005.6:bitscore_avg=247.36363636363637:bitscore_max=280.0:bitscore_min=164.0:bitscore_std=30.863427164908895:bitscore_sum=8163.0:capture_class_counter=c__Alphaproteobacteria--27||c__Bacilli--1||c__Gammaproteobacteria--4||c__Holophagae--1||c__Thermotogae--3:capture_domain_counter=d__Bacteria--36:capture_family_counter=f__DSM-5069--3||f__Exiguobacteraceae--1||f__Holophagaceae--1||f__Oleiphilaceae--1||f__SG8-39--3||f__Sphingomonadaceae--27:capture_genus_counter=g__2-12-FULL-64-23--2||g__Exiguobacterium--1||g__Geothrix--1||g__Marinobacter--1||g__Pseudothermotoga--3||g__Qipengyuania--25||g__SCGC-AG-212-J23--1||g__Sphingobium--2:capture_order_counter=o__Burkholderiales--3||o__Exiguobacterales--1||o__Holophagales--1||o__Pseudomonadales--1||o__Sphingomonadales--27||o__Thermotogales--3:capture_phylum_counter=p__Acidobacteriota--1||p__Firmicutes--1||p__Proteobacteria--31||p__Thermotogota--3:capture_species_counter=s__2-12-FULL-64-23 sp017880745--2||s__Exiguobacterium sp018616375--1||s__Geothrix sp903839205--1||s__Marinobacter shengliensis--1||s__Pseudothermotoga thermarum--3||s__Qipengyuania sp001678665--25||s__SCGC-AG-212-J23 sp005881595--1||s__Sphingobium sp018603885--2:evalue_avg=7.792030303030307e-54:evalue_max=2.57e-52:evalue_min=8.82e-97:evalue_std=4.473721866109138e-53:evalue_sum=2.5713700000000015e-52:gapopen_avg=0.06060606060606061:gapopen_max=1.0:gapopen_min=0.0:gapopen_std=0.24230584229877994:gapopen_sum=2.0:gtdb_class_counter=:gtdb_domain_counter=:gtdb_family_counter=:gtdb_genus_counter=:gtdb_order_counter=:gtdb_phylum_counter=:gtdb_species_counter=:heptad_counter=MCP-40H--36:lbd_counter=:length_avg=155.27272727272728:length_max=178.0:length_min=100.0:length_std=21.718760219095046:length_sum=5124.0:mismatch_avg=14.151515151515152:mismatch_max=40.0:mismatch_min=4.0:mismatch_std=6.442637329353233:mismatch_sum=467.0:name=N206437:qcovhsp_avg=98.93636363636364:qcovhsp_max=100.0:qcovhsp_min=95.3:qcovhsp_std=1.0778503438030556:qcovhsp_sum=3264.9:qend_avg=156.4848484848485:qend_max=179.0:qend_min=100.0:qend_std=22.251574680403536:qend_sum=5164.0:qstart_avg=2.242424242424242:qstart_max=4.0:qstart_min=1.0:qstart_std=1.3699977880981924:qstart_sum=74.0:ref_name_counter=GB_GCA_005881595.1_protein.faa_VBBY01000029.1_21@PF00015_full_PFAM.512.691--1||GB_GCA_005883675.1_protein.faa_VBCM01000193.1_5@PF00015_full_PFAM.7.215--2||GB_GCA_005888925.1_protein.faa_VBCP01000235.1_3@PF00015_full_PFAM.486.683--13||GB_GCA_011391295.1_protein.faa_JAABQT010000223.1_1@PF00015_full_PFAM.79.279--8||GB_GCA_019245555.1_protein.faa_JAFARH010000148.1_2@PF00015_full_PFAM.486.677--9:scovhsp_avg=79.05757575757576:scovhsp_max=88.8:scovhsp_min=50.0:scovhsp_std=10.361287031030166:scovhsp_sum=2608.9:send_avg=163.54545454545453:send_max=188.0:send_min=101.0:send_std=19.498543069116263:send_sum=5397.0:sstart_avg=9.303030303030303:sstart_max=43.0:sstart_min=1.0:sstart_std=12.858569245071669:sstart_sum=307.0])0:5e-09[&&NHX:Sample_counter=rhiztom1--4||rhiztom2--28||rhiztom3--6:Type_counter=capture--38:besthit_avg=91.05294117647058:besthit_max=96.7:besthit_min=77.1:besthit_std=3.226428299558587:besthit_sum=3095.7999999999997:bitscore_avg=248.14705882352942:bitscore_max=280.0:bitscore_min=164.0:bitscore_std=30.73358872529905:bitscore_sum=8437.0:capture_class_counter=c__Alphaproteobacteria--28||c__Bacilli--1||c__Desulfuromonadia--1||c__Gammaproteobacteria--4||c__Holophagae--1||c__Thermotogae--3:capture_domain_counter=d__Bacteria--38:capture_family_counter=f__DSM-5069--3||f__Exiguobacteraceae--1||f__Geobacteraceae--1||f__Holophagaceae--1||f__Oleiphilaceae--1||f__SG8-39--3||f__Sphingomonadaceae--28:capture_genus_counter=g__2-12-FULL-64-23--2||g__Exiguobacterium--1||g__Geoanaerobacter--1||g__Geothrix--1||g__Marinobacter--1||g__Pseudothermotoga--3||g__Qipengyuania--25||g__SCGC-AG-212-J23--1||g__Sphingobium--3:capture_order_counter=o__Burkholderiales--3||o__Exiguobacterales--1||o__Geobacterales--1||o__Holophagales--1||o__Pseudomonadales--1||o__Sphingomonadales--28||o__Thermotogales--3:capture_phylum_counter=p__Acidobacteriota--1||p__Desulfobacterota--1||p__Firmicutes--1||p__Proteobacteria--32||p__Thermotogota--3:capture_species_counter=s__2-12-FULL-64-23 sp017880745--2||s__Exiguobacterium sp018616375--1||s__Geoanaerobacter sp000813145--1||s__Geothrix sp903839205--1||s__Marinobacter shengliensis--1||s__Pseudothermotoga thermarum--3||s__Qipengyuania sp001678665--25||s__SCGC-AG-212-J23 sp005881595--1||s__Sphingobium sp018603885--3:evalue_avg=7.562852941176475e-54:evalue_max=2.57e-52:evalue_min=8.82e-97:evalue_std=4.407443065936774e-53:evalue_sum=2.5713700000000015e-52:gapopen_avg=0.058823529411764705:gapopen_max=1.0:gapopen_min=0.0:gapopen_std=0.23883257361061289:gapopen_sum=2.0:gtdb_class_counter=:gtdb_domain_counter=:gtdb_family_counter=:gtdb_genus_counter=:gtdb_order_counter=:gtdb_phylum_counter=:gtdb_species_counter=:heptad_counter=MCP-40H--37||MCP-52H--1:lbd_counter=:length_avg=155.8235294117647:length_max=178.0:length_min=100.0:length_std=21.626962112050744:length_sum=5298.0:mismatch_avg=14.235294117647058:mismatch_max=40.0:mismatch_min=4.0:mismatch_std=6.363050647860433:mismatch_sum=484.0:name=N206438:qcovhsp_avg=98.93529411764706:qcovhsp_max=100.0:qcovhsp_min=95.3:qcovhsp_std=1.061411967814051:qcovhsp_sum=3363.8:qend_avg=157.05882352941177:qend_max=179.0:qend_min=100.0:qend_std=22.165959674034976:qend_sum=5340.0:qstart_avg=2.264705882352941:qstart_max=4.0:qstart_min=1.0:qstart_std=1.355322247925535:qstart_sum=77.0:ref_name_counter=GB_GCA_005881595.1_protein.faa_VBBY01000029.1_21@PF00015_full_PFAM.512.691--1||GB_GCA_005883675.1_protein.faa_VBCM01000193.1_5@PF00015_full_PFAM.7.215--2||GB_GCA_005888925.1_protein.faa_VBCP01000235.1_3@PF00015_full_PFAM.486.683--14||GB_GCA_011391295.1_protein.faa_JAABQT010000223.1_1@PF00015_full_PFAM.79.279--8||GB_GCA_019245555.1_protein.faa_JAFARH010000148.1_2@PF00015_full_PFAM.486.677--9:scovhsp_avg=79.32941176470588:scovhsp_max=88.8:scovhsp_min=50.0:scovhsp_std=10.325476859243183:scovhsp_sum=2697.2:send_avg=163.85294117647058:send_max=188.0:send_min=101.0:send_std=19.2843669657358:send_sum=5571.0:sstart_avg=9.058823529411764:sstart_max=43.0:sstart_min=1.0:sstart_std=12.7420591468274:sstart_sum=308.0],((a8abe669-dfeb-4e5c-ae25-0e52139d8db4_1@MCPsignal.256.340:0.00961686[&&NHX:Sample=rhiztom2:Type=capture:capture_class=c__Gammaproteobacteria:capture_domain=d__Bacteria:capture_family=f__Gallionellaceae:capture_genus=g__Sideroxydans:capture_order=o__Burkholderiales:capture_phylum=p__Proteobacteria:capture_species=s__Sideroxydans sp016208015:heptad=MCP-40H],(0d6b8aeb-95ba-4379-8dd9-e954d4a758b0_5@MCPsignal.195.308:0.00758008[&&NHX:Sample=rhiztom2:Type=capture:besthit=92.9:bitscore=187.0:capture_class=c__Alphaproteobacteria:capture_domain=d__Bacteria:capture_family=f__Sphingomonadaceae:capture_genus=g__Qipengyuania:capture_order=o__Sphingomonadales:capture_phylum=p__Proteobacteria:capture_species=s__Qipengyuania sp001678665:evalue=2.36e-61:gapopen=0.0:heptad=MCP-40H:length=113.0:mismatch=8.0:qcovhsp=100.0:qend=113.0:qstart=1.0:ref_name=GB_GCA_011391295.1_protein.faa_JAABQT010000223.1_1@PF00015_full_PFAM.79.279:scovhsp=56.5:send=114.0:sstart=2.0],(61594396-b2d8-4636-9777-a8baf759607e_6@MCPsignal.215.362:0.0105768[&&NHX:Sample=rhiztom3:Type=capture:besthit=93.2:bitscore=243.0:capture_class=c__Holophagae:capture_domain=d__Bacteria:capture_family=f__Holophagaceae:capture_genus=g__Geothrix:capture_order=o__Holophagales:capture_phylum=p__Acidobacteriota:capture_species=s__Geothrix sp903839205:evalue=1.16e-82:gapopen=0.0:heptad=MCP-40H:length=146.0:mismatch=10.0:qcovhsp=99.3:qend=146.0:qstart=1.0:ref_name=GB_GCA_011391295.1_protein.faa_JAABQT010000223.1_1@PF00015_full_PFAM.79.279:scovhsp=73.0:send=147.0:sstart=2.0],7f49c5c1-17a9-4a7f-8b80-079803a26a5e_6@MCPsignal.84.186:0.0178725[&&NHX:Sample=rhiztom2:Type=capture:besthit=93.0:bitscore=163.0:capture_class=c__Thermotogae:capture_domain=d__Bacteria:capture_family=f__DSM-5069:capture_genus=g__Pseudothermotoga:capture_order=o__Thermotogales:capture_phylum=p__Thermotogota:capture_species=s__Pseudothermotoga thermarum:evalue=5.6e-52:gapopen=0.0:heptad=MCP-40H:length=100.0:mismatch=7.0:qcovhsp=98.0:qend=100.0:qstart=1.0:ref_name=GB_GCA_011391295.1_protein.faa_JAABQT010000223.1_1@PF00015_full_PFAM.79.279:scovhsp=50.0:send=101.0:sstart=2.0])0:5e-09[&&NHX:Sample_counter=rhiztom2--1||rhiztom3--1:Type_counter=capture--2:besthit_avg=93.1:besthit_max=93.2:besthit_min=93.0:besthit_std=0.14142135623731153:besthit_sum=186.2:bitscore_avg=203.0:bitscore_max=243.0:bitscore_min=163.0:bitscore_std=56.568542494923804:bitscore_sum=406.0:capture_class_counter=c__Holophagae--1||c__Thermotogae--1:capture_domain_counter=d__Bacteria--2:capture_family_counter=f__DSM-5069--1||f__Holophagaceae--1:capture_genus_counter=g__Geothrix--1||g__Pseudothermotoga--1:capture_order_counter=o__Holophagales--1||o__Thermotogales--1:capture_phylum_counter=p__Acidobacteriota--1||p__Thermotogota--1:capture_species_counter=s__Geothrix sp903839205--1||s__Pseudothermotoga thermarum--1:evalue_avg=2.8e-52:evalue_max=5.6e-52:evalue_min=1.16e-82:evalue_std=3.959797974644666e-52:evalue_sum=5.6e-52:gapopen_avg=0.0:gapopen_max=0.0:gapopen_min=0.0:gapopen_std=0.0:gapopen_sum=0.0:gtdb_class_counter=:gtdb_domain_counter=:gtdb_family_counter=:gtdb_genus_counter=:gtdb_order_counter=:gtdb_phylum_counter=:gtdb_species_counter=:heptad_counter=MCP-40H--2:lbd_counter=:length_avg=123.0:length_max=146.0:length_min=100.0:length_std=32.526911934581186:length_sum=246.0:mismatch_avg=8.5:mismatch_max=10.0:mismatch_min=7.0:mismatch_std=2.1213203435596424:mismatch_sum=17.0:name=N206443:qcovhsp_avg=98.65:qcovhsp_max=99.3:qcovhsp_min=98.0:qcovhsp_std=0.9192388155425097:qcovhsp_sum=197.3:qend_avg=123.0:qend_max=146.0:qend_min=100.0:qend_std=32.526911934581186:qend_sum=246.0:qstart_avg=1.0:qstart_max=1.0:qstart_min=1.0:qstart_std=0.0:qstart_sum=2.0:ref_name_counter=GB_GCA_011391295.1_protein.faa_JAABQT010000223.1_1@PF00015_full_PFAM.79.279--2:scovhsp_avg=61.5:scovhsp_max=73.0:scovhsp_min=50.0:scovhsp_std=16.263455967290593:scovhsp_sum=123.0:send_avg=124.0:send_max=147.0:send_min=101.0:send_std=32.526911934581186:send_sum=248.0:sstart_avg=2.0:sstart_max=2.0:sstart_min=2.0:sstart_std=0.0:sstart_sum=4.0])0:5e-09[&&NHX:Sample_counter=rhiztom2--2||rhiztom3--1:Type_counter=capture--3:besthit_avg=93.03333333333335:besthit_max=93.2:besthit_min=92.9:besthit_std=0.15275252316519375:besthit_sum=279.1:bitscore_avg=197.66666666666666:bitscore_max=243.0:bitscore_min=163.0:bitscore_std=41.05281151557507:bitscore_sum=593.0:capture_class_counter=c__Alphaproteobacteria--1||c__Holophagae--1||c__Thermotogae--1:capture_domain_counter=d__Bacteria--3:capture_family_counter=f__DSM-5069--1||f__Holophagaceae--1||f__Sphingomonadaceae--1:capture_genus_counter=g__Geothrix--1||g__Pseudothermotoga--1||g__Qipengyuania--1:capture_order_counter=o__Holophagales--1||o__Sphingomonadales--1||o__Thermotogales--1:capture_phylum_counter=p__Acidobacteriota--1||p__Proteobacteria--1||p__Thermotogota--1:capture_species_counter=s__Geothrix sp903839205--1||s__Pseudothermotoga thermarum--1||s__Qipengyuania sp001678665--1:evalue_avg=1.8666666674533335e-52:evalue_max=5.6e-52:evalue_min=1.16e-82:evalue_std=3.2331615067806305e-52:evalue_sum=5.60000000236e-52:gapopen_avg=0.0:gapopen_max=0.0:gapopen_min=0.0:gapopen_std=0.0:gapopen_sum=0.0:gtdb_class_counter=:gtdb_domain_counter=:gtdb_family_counter=:gtdb_genus_counter=:gtdb_order_counter=:gtdb_phylum_counter=:gtdb_species_counter=:heptad_counter=MCP-40H--3:lbd_counter=:length_avg=119.66666666666667:length_max=146.0:length_min=100.0:length_std=23.713568549109883:length_sum=359.0:mismatch_avg=8.333333333333334:mismatch_max=10.0:mismatch_min=7.0:mismatch_std=1.5275252316519468:mismatch_sum=25.0:name=N206444:qcovhsp_avg=99.10000000000001:qcovhsp_max=100.0:qcovhsp_min=98.0:qcovhsp_std=1.0148891565092217:qcovhsp_sum=297.3:qend_avg=119.66666666666667:qend_max=146.0:qend_min=100.0:qend_std=23.713568549109883:qend_sum=359.0:qstart_avg=1.0:qstart_max=1.0:qstart_min=1.0:qstart_std=0.0:qstart_sum=3.0:ref_name_counter=GB_GCA_011391295.1_protein.faa_JAABQT010000223.1_1@PF00015_full_PFAM.79.279--3:scovhsp_avg=59.833333333333336:scovhsp_max=73.0:scovhsp_min=50.0:scovhsp_std=11.856784274554942:scovhsp_sum=179.5:send_avg=120.66666666666667:send_max=147.0:send_min=101.0:send_std=23.713568549109883:send_sum=362.0:sstart_avg=2.0:sstart_max=2.0:sstart_min=2.0:sstart_std=0.0:sstart_sum=6.0])0:5e-09[&&NHX:Sample_counter=rhiztom2--3||rhiztom3--1:Type_counter=capture--4:besthit_avg=93.03333333333335:besthit_max=93.2:besthit_min=92.9:besthit_std=0.15275252316519375:besthit_sum=279.1:bitscore_avg=197.66666666666666:bitscore_max=243.0:bitscore_min=163.0:bitscore_std=41.05281151557507:bitscore_sum=593.0:capture_class_counter=c__Alphaproteobacteria--1||c__Gammaproteobacteria--1||c__Holophagae--1||c__Thermotogae--1:capture_domain_counter=d__Bacteria--4:capture_family_counter=f__DSM-5069--1||f__Gallionellaceae--1||f__Holophagaceae--1||f__Sphingomonadaceae--1:capture_genus_counter=g__Geothrix--1||g__Pseudothermotoga--1||g__Qipengyuania--1||g__Sideroxydans--1:capture_order_counter=o__Burkholderiales--1||o__Holophagales--1||o__Sphingomonadales--1||o__Thermotogales--1:capture_phylum_counter=p__Acidobacteriota--1||p__Proteobacteria--2||p__Thermotogota--1:capture_species_counter=s__Geothrix sp903839205--1||s__Pseudothermotoga thermarum--1||s__Qipengyuania sp001678665--1||s__Sideroxydans sp016208015--1:evalue_avg=1.8666666674533335e-52:evalue_max=5.6e-52:evalue_min=1.16e-82:evalue_std=3.2331615067806305e-52:evalue_sum=5.60000000236e-52:gapopen_avg=0.0:gapopen_max=0.0:gapopen_min=0.0:gapopen_std=0.0:gapopen_sum=0.0:gtdb_class_counter=:gtdb_domain_counter=:gtdb_family_counter=:gtdb_genus_counter=:gtdb_order_counter=:gtdb_phylum_counter=:gtdb_species_counter=:heptad_counter=MCP-40H--4:lbd_counter=:length_avg=119.66666666666667:length_max=146.0:length_min=100.0:length_std=23.713568549109883:length_sum=359.0:mismatch_avg=8.333333333333334:mismatch_max=10.0:mismatch_min=7.0:mismatch_std=1.5275252316519468:mismatch_sum=25.0:name=N206445:qcovhsp_avg=99.10000000000001:qcovhsp_max=100.0:qcovhsp_min=98.0:qcovhsp_std=1.0148891565092217:qcovhsp_sum=297.3:qend_avg=119.66666666666667:qend_max=146.0:qend_min=100.0:qend_std=23.713568549109883:qend_sum=359.0:qstart_avg=1.0:qstart_max=1.0:qstart_min=1.0:qstart_std=0.0:qstart_sum=3.0:ref_name_counter=GB_GCA_011391295.1_protein.faa_JAABQT010000223.1_1@PF00015_full_PFAM.79.279--3:scovhsp_avg=59.833333333333336:scovhsp_max=73.0:scovhsp_min=50.0:scovhsp_std=11.856784274554942:scovhsp_sum=179.5:send_avg=120.66666666666667:send_max=147.0:send_min=101.0:send_std=23.713568549109883:send_sum=362.0:sstart_avg=2.0:sstart_max=2.0:sstart_min=2.0:sstart_std=0.0:sstart_sum=6.0],((e3b7c4c9-6dc8-492b-b051-9701d3489a04_5@MCPsignal.301.385:5e-09[&&NHX:Sample=rhiztom2:Type=capture:capture_class=c__Gammaproteobacteria:capture_domain=d__Bacteria:capture_family=f__Burkholderiaceae:capture_genus=g__Rhodoferax:capture_order=o__Burkholderiales:capture_phylum=p__Proteobacteria:capture_species=s__Rhodoferax sp903930255:heptad=MCP-40H],(b4530c99-2525-465f-9259-a42acefb7021_6@MCPsignal.156.251:5e-09[&&NHX:Sample=rhiztom2:Type=capture:capture_class=c__Gammaproteobacteria:capture_domain=d__Bacteria:capture_family=f__SG8-39:capture_genus=g__SCGC-AG-212-J23:capture_order=o__Burkholderiales:capture_phylum=p__Proteobacteria:capture_species=s__SCGC-AG-212-J23 sp005883675:heptad=MCP-40H],((1e7f137e-6118-485a-8b7b-51851567d61a_1@MCPsignal.349.469:0.0102075[&&NHX:Sample=rhiztom2:Type=capture:besthit=94.0:bitscore=199.0:capture_class=c__Desulfuromonadia:capture_domain=d__Bacteria:capture_family=f__Geobacteraceae:capture_genus=g__Geoanaerobacter:capture_order=o__Geobacterales:capture_phylum=p__Desulfobacterota:capture_species=s__Geoanaerobacter sp000813145:evalue=3.9e-66:gapopen=0.0:heptad=MCP-40H:length=117.0:mismatch=7.0:qcovhsp=97.5:qend=118.0:qstart=2.0:ref_name=GB_GCA_005888925.1_protein.faa_VBCP01000235.1_3@PF00015_full_PFAM.486.683:scovhsp=59.4:send=117.0:sstart=1.0],(4564a1fb-a5d8-460b-bff8-c816c5c4e909_3@MCPsignal.279.371:0.00932954[&&NHX:Sample=rhiztom2:Type=capture:capture_class=c__Gammaproteobacteria:capture_domain=d__Bacteria:capture_family=f__SG8-39:capture_genus=g__SCGC-AG-212-J23:capture_order=o__Burkholderiales:capture_phylum=p__Proteobacteria:capture_species=s__SCGC-AG-212-J23 sp005881595:heptad=MCP-40H],(b1d96a22-e7cb-4b72-b68f-4321827ece03_1@MCPsignal.214.339:5e-09[&&NHX:Sample=rhiztom2:Type=capture:besthit=94.2:bitscore=200.0:capture_class=c__Gammaproteobacteria:capture_domain=d__Bacteria:capture_family=f__SG8-39:capture_genus=g__2-12-FULL-64-23:capture_order=o__Burkholderiales:capture_phylum=p__Proteobacteria:capture_species=s__2-12-FULL-64-23 sp017880745:evalue=2.61e-66:gapopen=0.0:heptad=MCP-40H:length=120.0:mismatch=7.0:qcovhsp=96.0:qend=120.0:qstart=1.0:ref_name=GB_GCA_011391295.1_protein.faa_JAABQT010000223.1_1@PF00015_full_PFAM.79.279:scovhsp=60.0:send=121.0:sstart=2.0],(0ff7cf40-fd3b-464a-bbeb-06592fe6a01b_6@MCPsignal.301.418:0.0221592[&&NHX:Sample=rhiztom2:Type=capture:besthit=93.0:bitscore=189.0:capture_class=c__Alphaproteobacteria:capture_domain=d__Bacteria:capture_family=f__Sphingomonadaceae:capture_genus=g__Sphingobium:capture_order=o__Sphingomonadales:capture_phylum=p__Proteobacteria:capture_species=s__Sphingobium sp018603885:evalue=4.83e-62:gapopen=0.0:heptad=MCP-40H:length=114.0:mismatch=8.0:qcovhsp=97.4:qend=114.0:qstart=1.0:ref_name=GB_GCA_011391295.1_protein.faa_JAABQT010000223.1_1@PF00015_full_PFAM.79.279:scovhsp=57.0:send=115.0:sstart=2.0],(87f3294b-837a-46f1-8836-9ba1dd7b35d6_3@MCPsignal.126.242:0.00730553[&&NHX:Sample=rhiztom2:Type=capture:besthit=93.0:bitscore=186.0:capture_class=c__Holophagae:capture_domain=d__Bacteria:capture_family=f__Holophagaceae:capture_genus=g__Geothrix:capture_order=o__Holophagales:capture_phylum=p__Acidobacteriota:capture_species=s__Geothrix sp903839205:evalue=5.38e-61:gapopen=0.0:heptad=MCP-40H:length=114.0:mismatch=8.0:qcovhsp=98.3:qend=114.0:qstart=1.0:ref_name=GB_GCA_011391295.1_protein.faa_JAABQT010000223.1_1@PF00015_full_PFAM.79.279:scovhsp=57.0:send=115.0:sstart=2.0],(fc2c92df-5ed4-453e-8656-d4fcd5348660_6@MCPsignal.211.294:5e-09[&&NHX:Sample=rhiztom1:Type=capture:capture_class=c__Gammaproteobacteria:capture_domain=d__Bacteria:capture_family=f__Gallionellaceae:capture_genus=g__Sideroxydans:capture_order=o__Burkholderiales:capture_phylum=p__Proteobacteria:capture_species=s__Sideroxydans sp016208015:heptad=MCP-40H],360dffe8-5965-4c44-b28e-562c1cad8947_5@MCPsignal.410.540:5e-09[&&NHX:Sample=rhiztom2:Type=capture:capture_class=c__Alphaproteobacteria:capture_domain=d__Bacteria:capture_family=f__Sphingomonadaceae:capture_genus=g__Qipengyuania:capture_order=o__Sphingomonadales:capture_phylum=p__Proteobacteria:capture_species=s__Qipengyuania sp001678665:heptad=MCP-40H])0:5e-09[&&NHX:Sample_counter=rhiztom1--1||rhiztom2--1:Type_counter=capture--2:capture_class_counter=c__Alphaproteobacteria--1||c__Gammaproteobacteria--1:capture_domain_counter=d__Bacteria--2:capture_family_counter=f__Gallionellaceae--1||f__Sphingomonadaceae--1:capture_genus_counter=g__Qipengyuania--1||g__Sideroxydans--1:capture_order_counter=o__Burkholderiales--1||o__Sphingomonadales--1:capture_phylum_counter=p__Proteobacteria--2:capture_species_counter=s__Qipengyuania sp001678665--1||s__Sideroxydans sp016208015--1:gtdb_class_counter=:gtdb_domain_counter=:gtdb_family_counter=:gtdb_genus_counter=:gtdb_order_counter=:gtdb_phylum_counter=:gtdb_species_counter=:heptad_counter=MCP-40H--2:lbd_counter=:name=N206455:ref_name_counter=])0.823:0.0411597[&&NHX:Sample_counter=rhiztom1--1||rhiztom2--2:Type_counter=capture--3:besthit_avg=93.0:besthit_max=93.0:besthit_min=93.0:besthit_std=0:besthit_sum=93.0:bitscore_avg=186.0:bitscore_max=186.0:bitscore_min=186.0:bitscore_std=0:bitscore_sum=186.0:capture_class_counter=c__Alphaproteobacteria--1||c__Gammaproteobacteria--1||c__Holophagae--1:capture_domain_counter=d__Bacteria--3:capture_family_counter=f__Gallionellaceae--1||f__Holophagaceae--1||f__Sphingomonadaceae--1:capture_genus_counter=g__Geothrix--1||g__Qipengyuania--1||g__Sideroxydans--1:capture_order_counter=o__Burkholderiales--1||o__Holophagales--1||o__Sphingomonadales--1:capture_phylum_counter=p__Acidobacteriota--1||p__Proteobacteria--2:capture_species_counter=s__Geothrix sp903839205--1||s__Qipengyuania sp001678665--1||s__Sideroxydans sp016208015--1:evalue_avg=5.38e-61:evalue_max=5.38e-61:evalue_min=5.38e-61:evalue_std=0:evalue_sum=5.38e-61:gapopen_avg=0.0:gapopen_max=0.0:gapopen_min=0.0:gapopen_std=0:gapopen_sum=0.0:gtdb_class_counter=:gtdb_domain_counter=:gtdb_family_counter=:gtdb_genus_counter=:gtdb_order_counter=:gtdb_phylum_counter=:gtdb_species_counter=:heptad_counter=MCP-40H--3:lbd_counter=:length_avg=114.0:length_max=114.0:length_min=114.0:length_std=0:length_sum=114.0:mismatch_avg=8.0:mismatch_max=8.0:mismatch_min=8.0:mismatch_std=0:mismatch_sum=8.0:name=N206456:qcovhsp_avg=98.3:qcovhsp_max=98.3:qcovhsp_min=98.3:qcovhsp_std=0:qcovhsp_sum=98.3:qend_avg=114.0:qend_max=114.0:qend_min=114.0:qend_std=0:qend_sum=114.0:qstart_avg=1.0:qstart_max=1.0:qstart_min=1.0:qstart_std=0:qstart_sum=1.0:ref_name_counter=GB_GCA_011391295.1_protein.faa_JAABQT010000223.1_1@PF00015_full_PFAM.79.279--1:scovhsp_avg=57.0:scovhsp_max=57.0:scovhsp_min=57.0:scovhsp_std=0:scovhsp_sum=57.0:send_avg=115.0:send_max=115.0:send_min=115.0:send_std=0:send_sum=115.0:sstart_avg=2.0:sstart_max=2.0:sstart_min=2.0:sstart_std=0:sstart_sum=2.0])0.924:0.0500752[&&NHX:Sample_counter=rhiztom1--1||rhiztom2--3:Type_counter=capture--4:besthit_avg=93.0:besthit_max=93.0:besthit_min=93.0:besthit_std=0.0:besthit_sum=186.0:bitscore_avg=187.5:bitscore_max=189.0:bitscore_min=186.0:bitscore_std=2.1213203435596424:bitscore_sum=375.0:capture_class_counter=c__Alphaproteobacteria--2||c__Gammaproteobacteria--1||c__Holophagae--1:capture_domain_counter=d__Bacteria--4:capture_family_counter=f__Gallionellaceae--1||f__Holophagaceae--1||f__Sphingomonadaceae--2:capture_genus_counter=g__Geothrix--1||g__Qipengyuania--1||g__Sideroxydans--1||g__Sphingobium--1:capture_order_counter=o__Burkholderiales--1||o__Holophagales--1||o__Sphingomonadales--2:capture_phylum_counter=p__Acidobacteriota--1||p__Proteobacteria--3:capture_species_counter=s__Geothrix sp903839205--1||s__Qipengyuania sp001678665--1||s__Sideroxydans sp016208015--1||s__Sphingobium sp018603885--1:evalue_avg=2.9314999999999998e-61:evalue_max=5.38e-61:evalue_min=4.83e-62:evalue_std=3.462701907470523e-61:evalue_sum=5.8629999999999995e-61:gapopen_avg=0.0:gapopen_max=0.0:gapopen_min=0.0:gapopen_std=0.0:gapopen_sum=0.0:gtdb_class_counter=:gtdb_domain_counter=:gtdb_family_counter=:gtdb_genus_counter=:gtdb_order_counter=:gtdb_phylum_counter=:gtdb_species_counter=:heptad_counter=MCP-40H--4:lbd_counter=:length_avg=114.0:length_max=114.0:length_min=114.0:length_std=0.0:length_sum=228.0:mismatch_avg=8.0:mismatch_max=8.0:mismatch_min=8.0:mismatch_std=0.0:mismatch_sum=16.0:name=N206457:qcovhsp_avg=97.85:qcovhsp_max=98.3:qcovhsp_min=97.4:qcovhsp_std=0.6363961030678867:qcovhsp_sum=195.7:qend_avg=114.0:qend_max=114.0:qend_min=114.0:qend_std=0.0:qend_sum=228.0:qstart_avg=1.0:qstart_max=1.0:qstart_min=1.0:qstart_std=0.0:qstart_sum=2.0:ref_name_counter=GB_GCA_011391295.1_protein.faa_JAABQT010000223.1_1@PF00015_full_PFAM.79.279--2:scovhsp_avg=57.0:scovhsp_max=57.0:scovhsp_min=57.0:scovhsp_std=0.0:scovhsp_sum=114.0:send_avg=115.0:send_max=115.0:send_min=115.0:send_std=0.0:send_sum=230.0:sstart_avg=2.0:sstart_max=2.0:sstart_min=2.0:sstart_std=0.0:sstart_sum=4.0])0:1.8e-08[&&NHX:Sample_counter=rhiztom1--1||rhiztom2--4:Type_counter=capture--5:besthit_avg=93.39999999999999:besthit_max=94.2:besthit_min=93.0:besthit_std=0.6928203230275526:besthit_sum=280.2:bitscore_avg=191.66666666666666:bitscore_max=200.0:bitscore_min=186.0:bitscore_std=7.371114795831994:bitscore_sum=575.0:capture_class_counter=c__Alphaproteobacteria--2||c__Gammaproteobacteria--2||c__Holophagae--1:capture_domain_counter=d__Bacteria--5:capture_family_counter=f__Gallionellaceae--1||f__Holophagaceae--1||f__SG8-39--1||f__Sphingomonadaceae--2:capture_genus_counter=g__2-12-FULL-64-23--1||g__Geothrix--1||g__Qipengyuania--1||g__Sideroxydans--1||g__Sphingobium--1:capture_order_counter=o__Burkholderiales--2||o__Holophagales--1||o__Sphingomonadales--2:capture_phylum_counter=p__Acidobacteriota--1||p__Proteobacteria--4:capture_species_counter=s__2-12-FULL-64-23 sp017880745--1||s__Geothrix sp903839205--1||s__Qipengyuania sp001678665--1||s__Sideroxydans sp016208015--1||s__Sphingobium sp018603885--1:evalue_avg=1.9543420333333334e-61:evalue_max=5.38e-61:evalue_min=2.61e-66:evalue_std=2.9765189946412912e-61:evalue_sum=5.8630261e-61:gapopen_avg=0.0:gapopen_max=0.0:gapopen_min=0.0:gapopen_std=0.0:gapopen_sum=0.0:gtdb_class_counter=:gtdb_domain_counter=:gtdb_family_counter=:gtdb_genus_counter=:gtdb_order_counter=:gtdb_phylum_counter=:gtdb_species_counter=:heptad_counter=MCP-40H--5:lbd_counter=:length_avg=116.0:length_max=120.0:length_min=114.0:length_std=3.4641016151377544:length_sum=348.0:mismatch_avg=7.666666666666667:mismatch_max=8.0:mismatch_min=7.0:mismatch_std=0.5773502691896258:mismatch_sum=23.0:name=N206458:qcovhsp_avg=97.23333333333335:qcovhsp_max=98.3:qcovhsp_min=96.0:qcovhsp_std=1.1590225767142464:qcovhsp_sum=291.70000000000005:qend_avg=116.0:qend_max=120.0:qend_min=114.0:qend_std=3.4641016151377544:qend_sum=348.0:qstart_avg=1.0:qstart_max=1.0:qstart_min=1.0:qstart_std=0.0:qstart_sum=3.0:ref_name_counter=GB_GCA_011391295.1_protein.faa_JAABQT010000223.1_1@PF00015_full_PFAM.79.279--3:scovhsp_avg=58.0:scovhsp_max=60.0:scovhsp_min=57.0:scovhsp_std=1.7320508075688772:scovhsp_sum=174.0:send_avg=117.0:send_max=121.0:send_min=115.0:send_std=3.4641016151377544:send_sum=351.0:sstart_avg=2.0:sstart_max=2.0:sstart_min=2.0:sstart_std=0.0:sstart_sum=6.0])0.035:0.0211326[&&NHX:Sample_counter=rhiztom1--1||rhiztom2--5:Type_counter=capture--6:besthit_avg=93.39999999999999:besthit_max=94.2:besthit_min=93.0:besthit_std=0.6928203230275526:besthit_sum=280.2:bitscore_avg=191.66666666666666:bitscore_max=200.0:bitscore_min=186.0:bitscore_std=7.371114795831994:bitscore_sum=575.0:capture_class_counter=c__Alphaproteobacteria--2||c__Gammaproteobacteria--3||c__Holophagae--1:capture_domain_counter=d__Bacteria--6:capture_family_counter=f__Gallionellaceae--1||f__Holophagaceae--1||f__SG8-39--2||f__Sphingomonadaceae--2:capture_genus_counter=g__2-12-FULL-64-23--1||g__Geothrix--1||g__Qipengyuania--1||g__SCGC-AG-212-J23--1||g__Sideroxydans--1||g__Sphingobium--1:capture_order_counter=o__Burkholderiales--3||o__Holophagales--1||o__Sphingomonadales--2:capture_phylum_counter=p__Acidobacteriota--1||p__Proteobacteria--5:capture_species_counter=s__2-12-FULL-64-23 sp017880745--1||s__Geothrix sp903839205--1||s__Qipengyuania sp001678665--1||s__SCGC-AG-212-J23 sp005881595--1||s__Sideroxydans sp016208015--1||s__Sphingobium sp018603885--1:evalue_avg=1.9543420333333334e-61:evalue_max=5.38e-61:evalue_min=2.61e-66:evalue_std=2.9765189946412912e-61:evalue_sum=5.8630261e-61:gapopen_avg=0.0:gapopen_max=0.0:gapopen_min=0.0:gapopen_std=0.0:gapopen_sum=0.0:gtdb_class_counter=:gtdb_domain_counter=:gtdb_family_counter=:gtdb_genus_counter=:gtdb_order_counter=:gtdb_phylum_counter=:gtdb_species_counter=:heptad_counter=MCP-40H--6:lbd_counter=:length_avg=116.0:length_max=120.0:length_min=114.0:length_std=3.4641016151377544:length_sum=348.0:mismatch_avg=7.666666666666667:mismatch_max=8.0:mismatch_min=7.0:mismatch_std=0.5773502691896258:mismatch_sum=23.0:name=N206459:qcovhsp_avg=97.23333333333335:qcovhsp_max=98.3:qcovhsp_min=96.0:qcovhsp_std=1.1590225767142464:qcovhsp_sum=291.70000000000005:qend_avg=116.0:qend_max=120.0:qend_min=114.0:qend_std=3.4641016151377544:qend_sum=348.0:qstart_avg=1.0:qstart_max=1.0:qstart_min=1.0:qstart_std=0.0:qstart_sum=3.0:ref_name_counter=GB_GCA_011391295.1_protein.faa_JAABQT010000223.1_1@PF00015_full_PFAM.79.279--3:scovhsp_avg=58.0:scovhsp_max=60.0:scovhsp_min=57.0:scovhsp_std=1.7320508075688772:scovhsp_sum=174.0:send_avg=117.0:send_max=121.0:send_min=115.0:send_std=3.4641016151377544:send_sum=351.0:sstart_avg=2.0:sstart_max=2.0:sstart_min=2.0:sstart_std=0.0:sstart_sum=6.0])0.79:0.0237115[&&NHX:Sample_counter=rhiztom1--1||rhiztom2--6:Type_counter=capture--7:besthit_avg=93.55:besthit_max=94.2:besthit_min=93.0:besthit_std=0.6403124237432859:besthit_sum=374.2:bitscore_avg=193.5:bitscore_max=200.0:bitscore_min=186.0:bitscore_std=7.047458170621991:bitscore_sum=774.0:capture_class_counter=c__Alphaproteobacteria--2||c__Desulfuromonadia--1||c__Gammaproteobacteria--3||c__Holophagae--1:capture_domain_counter=d__Bacteria--7:capture_family_counter=f__Gallionellaceae--1||f__Geobacteraceae--1||f__Holophagaceae--1||f__SG8-39--2||f__Sphingomonadaceae--2:capture_genus_counter=g__2-12-FULL-64-23--1||g__Geoanaerobacter--1||g__Geothrix--1||g__Qipengyuania--1||g__SCGC-AG-212-J23--1||g__Sideroxydans--1||g__Sphingobium--1:capture_order_counter=o__Burkholderiales--3||o__Geobacterales--1||o__Holophagales--1||o__Sphingomonadales--2:capture_phylum_counter=p__Acidobacteriota--1||p__Desulfobacterota--1||p__Proteobacteria--5:capture_species_counter=s__2-12-FULL-64-23 sp017880745--1||s__Geoanaerobacter sp000813145--1||s__Geothrix sp903839205--1||s__Qipengyuania sp001678665--1||s__SCGC-AG-212-J23 sp005881595--1||s__Sideroxydans sp016208015--1||s__Sphingobium sp018603885--1:evalue_avg=1.465766275e-61:evalue_max=5.38e-61:evalue_min=2.61e-66:evalue_std=2.619402343442279e-61:evalue_sum=5.8630651e-61:gapopen_avg=0.0:gapopen_max=0.0:gapopen_min=0.0:gapopen_std=0.0:gapopen_sum=0.0:gtdb_class_counter=:gtdb_domain_counter=:gtdb_family_counter=:gtdb_genus_counter=:gtdb_order_counter=:gtdb_phylum_counter=:gtdb_species_counter=:heptad_counter=MCP-40H--7:lbd_counter=:length_avg=116.25:length_max=120.0:length_min=114.0:length_std=2.8722813232690143:length_sum=465.0:mismatch_avg=7.5:mismatch_max=8.0:mismatch_min=7.0:mismatch_std=0.5773502691896257:mismatch_sum=30.0:name=N206460:qcovhsp_avg=97.30000000000001:qcovhsp_max=98.3:qcovhsp_min=96.0:qcovhsp_std=0.9556847457887626:qcovhsp_sum=389.20000000000005:qend_avg=116.5:qend_max=120.0:qend_min=114.0:qend_std=3.0:qend_sum=466.0:qstart_avg=1.25:qstart_max=2.0:qstart_min=1.0:qstart_std=0.5:qstart_sum=5.0:ref_name_counter=GB_GCA_005888925.1_protein.faa_VBCP01000235.1_3@PF00015_full_PFAM.486.683--1||GB_GCA_011391295.1_protein.faa_JAABQT010000223.1_1@PF00015_full_PFAM.79.279--3:scovhsp_avg=58.35:scovhsp_max=60.0:scovhsp_min=57.0:scovhsp_std=1.5779733838059498:scovhsp_sum=233.4:send_avg=117.0:send_max=121.0:send_min=115.0:send_std=2.8284271247461903:send_sum=468.0:sstart_avg=1.75:sstart_max=2.0:sstart_min=1.0:sstart_std=0.5:sstart_sum=7.0],845e0213-489c-4591-a15f-2bedfb8388e5_4@MCPsignal.52.230:0.00421772[&&NHX:Sample=rhiztom2:Type=capture:besthit=90.9:bitscore=277.0:capture_class=c__Alphaproteobacteria:capture_domain=d__Bacteria:capture_family=f__Sphingomonadaceae:capture_genus=g__Qipengyuania:capture_order=o__Sphingomonadales:capture_phylum=p__Proteobacteria:capture_species=s__Qipengyuania sp001678665:evalue=1.03e-95:gapopen=0.0:heptad=MCP-40H:length=175.0:mismatch=16.0:qcovhsp=98.3:qend=178.0:qstart=4.0:ref_name=GB_GCA_005888925.1_protein.faa_VBCP01000235.1_3@PF00015_full_PFAM.486.683:scovhsp=88.8:send=175.0:sstart=1.0])0:1.8e-08[&&NHX:Sample_counter=rhiztom1--1||rhiztom2--7:Type_counter=capture--8:besthit_avg=93.02000000000001:besthit_max=94.2:besthit_min=90.9:besthit_std=1.3084341787036884:besthit_sum=465.1:bitscore_avg=210.2:bitscore_max=277.0:bitscore_min=186.0:bitscore_std=37.8378117760528:bitscore_sum=1051.0:capture_class_counter=c__Alphaproteobacteria--3||c__Desulfuromonadia--1||c__Gammaproteobacteria--3||c__Holophagae--1:capture_domain_counter=d__Bacteria--8:capture_family_counter=f__Gallionellaceae--1||f__Geobacteraceae--1||f__Holophagaceae--1||f__SG8-39--2||f__Sphingomonadaceae--3:capture_genus_counter=g__2-12-FULL-64-23--1||g__Geoanaerobacter--1||g__Geothrix--1||g__Qipengyuania--2||g__SCGC-AG-212-J23--1||g__Sideroxydans--1||g__Sphingobium--1:capture_order_counter=o__Burkholderiales--3||o__Geobacterales--1||o__Holophagales--1||o__Sphingomonadales--3:capture_phylum_counter=p__Acidobacteriota--1||p__Desulfobacterota--1||p__Proteobacteria--6:capture_species_counter=s__2-12-FULL-64-23 sp017880745--1||s__Geoanaerobacter sp000813145--1||s__Geothrix sp903839205--1||s__Qipengyuania sp001678665--2||s__SCGC-AG-212-J23 sp005881595--1||s__Sideroxydans sp016208015--1||s__Sphingobium sp018603885--1:evalue_avg=1.17261302e-61:evalue_max=5.38e-61:evalue_min=1.03e-95:evalue_std=2.3612805068878733e-61:evalue_sum=5.8630651e-61:gapopen_avg=0.0:gapopen_max=0.0:gapopen_min=0.0:gapopen_std=0.0:gapopen_sum=0.0:gtdb_class_counter=:gtdb_domain_counter=:gtdb_family_counter=:gtdb_genus_counter=:gtdb_order_counter=:gtdb_phylum_counter=:gtdb_species_counter=:heptad_counter=MCP-40H--8:lbd_counter=:length_avg=128.0:length_max=175.0:length_min=114.0:length_std=26.391286440793294:length_sum=640.0:mismatch_avg=9.2:mismatch_max=16.0:mismatch_min=7.0:mismatch_std=3.8340579025361627:mismatch_sum=46.0:name=N206462:qcovhsp_avg=97.5:qcovhsp_max=98.3:qcovhsp_min=96.0:qcovhsp_std=0.9407443861113376:qcovhsp_sum=487.5:qend_avg=128.8:qend_max=178.0:qend_min=114.0:qend_std=27.62607463973121:qend_sum=644.0:qstart_avg=1.8:qstart_max=4.0:qstart_min=1.0:qstart_std=1.3038404810405297:qstart_sum=9.0:ref_name_counter=GB_GCA_005888925.1_protein.faa_VBCP01000235.1_3@PF00015_full_PFAM.486.683--2||GB_GCA_011391295.1_protein.faa_JAABQT010000223.1_1@PF00015_full_PFAM.79.279--3:scovhsp_avg=64.44:scovhsp_max=88.8:scovhsp_min=57.0:scovhsp_std=13.686051293196295:scovhsp_sum=322.2:send_avg=128.6:send_max=175.0:send_min=115.0:send_std=26.053790511171307:send_sum=643.0:sstart_avg=1.6:sstart_max=2.0:sstart_min=1.0:sstart_std=0.5477225575051661:sstart_sum=8.0])0:1.8e-08[&&NHX:Sample_counter=rhiztom1--1||rhiztom2--8:Type_counter=capture--9:besthit_avg=93.02000000000001:besthit_max=94.2:besthit_min=90.9:besthit_std=1.3084341787036884:besthit_sum=465.1:bitscore_avg=210.2:bitscore_max=277.0:bitscore_min=186.0:bitscore_std=37.8378117760528:bitscore_sum=1051.0:capture_class_counter=c__Alphaproteobacteria--3||c__Desulfuromonadia--1||c__Gammaproteobacteria--4||c__Holophagae--1:capture_domain_counter=d__Bacteria--9:capture_family_counter=f__Gallionellaceae--1||f__Geobacteraceae--1||f__Holophagaceae--1||f__SG8-39--3||f__Sphingomonadaceae--3:capture_genus_counter=g__2-12-FULL-64-23--1||g__Geoanaerobacter--1||g__Geothrix--1||g__Qipengyuania--2||g__SCGC-AG-212-J23--2||g__Sideroxydans--1||g__Sphingobium--1:capture_order_counter=o__Burkholderiales--4||o__Geobacterales--1||o__Holophagales--1||o__Sphingomonadales--3:capture_phylum_counter=p__Acidobacteriota--1||p__Desulfobacterota--1||p__Proteobacteria--7:capture_species_counter=s__2-12-FULL-64-23 sp017880745--1||s__Geoanaerobacter sp000813145--1||s__Geothrix sp903839205--1||s__Qipengyuania sp001678665--2||s__SCGC-AG-212-J23 sp005881595--1||s__SCGC-AG-212-J23 sp005883675--1||s__Sideroxydans sp016208015--1||s__Sphingobium sp018603885--1:evalue_avg=1.17261302e-61:evalue_max=5.38e-61:evalue_min=1.03e-95:evalue_std=2.3612805068878733e-61:evalue_sum=5.8630651e-61:gapopen_avg=0.0:gapopen_max=0.0:gapopen_min=0.0:gapopen_std=0.0:gapopen_sum=0.0:gtdb_class_counter=:gtdb_domain_counter=:gtdb_family_counter=:gtdb_genus_counter=:gtdb_order_counter=:gtdb_phylum_counter=:gtdb_species_counter=:heptad_counter=MCP-40H--9:lbd_counter=:length_avg=128.0:length_max=175.0:length_min=114.0:length_std=26.391286440793294:length_sum=640.0:mismatch_avg=9.2:mismatch_max=16.0:mismatch_min=7.0:mismatch_std=3.8340579025361627:mismatch_sum=46.0:name=N206463:qcovhsp_avg=97.5:qcovhsp_max=98.3:qcovhsp_min=96.0:qcovhsp_std=0.9407443861113376:qcovhsp_sum=487.5:qend_avg=128.8:qend_max=178.0:qend_min=114.0:qend_std=27.62607463973121:qend_sum=644.0:qstart_avg=1.8:qstart_max=4.0:qstart_min=1.0:qstart_std=1.3038404810405297:qstart_sum=9.0:ref_name_counter=GB_GCA_005888925.1_protein.faa_VBCP01000235.1_3@PF00015_full_PFAM.486.683--2||GB_GCA_011391295.1_protein.faa_JAABQT010000223.1_1@PF00015_full_PFAM.79.279--3:scovhsp_avg=64.44:scovhsp_max=88.8:scovhsp_min=57.0:scovhsp_std=13.686051293196295:scovhsp_sum=322.2:send_avg=128.6:send_max=175.0:send_min=115.0:send_std=26.053790511171307:send_sum=643.0:sstart_avg=1.6:sstart_max=2.0:sstart_min=1.0:sstart_std=0.5477225575051661:sstart_sum=8.0])0.443:1.8e-08[&&NHX:Sample_counter=rhiztom1--1||rhiztom2--9:Type_counter=capture--10:besthit_avg=93.02000000000001:besthit_max=94.2:besthit_min=90.9:besthit_std=1.3084341787036884:besthit_sum=465.1:bitscore_avg=210.2:bitscore_max=277.0:bitscore_min=186.0:bitscore_std=37.8378117760528:bitscore_sum=1051.0:capture_class_counter=c__Alphaproteobacteria--3||c__Desulfuromonadia--1||c__Gammaproteobacteria--5||c__Holophagae--1:capture_domain_counter=d__Bacteria--10:capture_family_counter=f__Burkholderiaceae--1||f__Gallionellaceae--1||f__Geobacteraceae--1||f__Holophagaceae--1||f__SG8-39--3||f__Sphingomonadaceae--3:capture_genus_counter=g__2-12-FULL-64-23--1||g__Geoanaerobacter--1||g__Geothrix--1||g__Qipengyuania--2||g__Rhodoferax--1||g__SCGC-AG-212-J23--2||g__Sideroxydans--1||g__Sphingobium--1:capture_order_counter=o__Burkholderiales--5||o__Geobacterales--1||o__Holophagales--1||o__Sphingomonadales--3:capture_phylum_counter=p__Acidobacteriota--1||p__Desulfobacterota--1||p__Proteobacteria--8:capture_species_counter=s__2-12-FULL-64-23 sp017880745--1||s__Geoanaerobacter sp000813145--1||s__Geothrix sp903839205--1||s__Qipengyuania sp001678665--2||s__Rhodoferax sp903930255--1||s__SCGC-AG-212-J23 sp005881595--1||s__SCGC-AG-212-J23 sp005883675--1||s__Sideroxydans sp016208015--1||s__Sphingobium sp018603885--1:evalue_avg=1.17261302e-61:evalue_max=5.38e-61:evalue_min=1.03e-95:evalue_std=2.3612805068878733e-61:evalue_sum=5.8630651e-61:gapopen_avg=0.0:gapopen_max=0.0:gapopen_min=0.0:gapopen_std=0.0:gapopen_sum=0.0:gtdb_class_counter=:gtdb_domain_counter=:gtdb_family_counter=:gtdb_genus_counter=:gtdb_order_counter=:gtdb_phylum_counter=:gtdb_species_counter=:heptad_counter=MCP-40H--10:lbd_counter=:length_avg=128.0:length_max=175.0:length_min=114.0:length_std=26.391286440793294:length_sum=640.0:mismatch_avg=9.2:mismatch_max=16.0:mismatch_min=7.0:mismatch_std=3.8340579025361627:mismatch_sum=46.0:name=N206464:qcovhsp_avg=97.5:qcovhsp_max=98.3:qcovhsp_min=96.0:qcovhsp_std=0.9407443861113376:qcovhsp_sum=487.5:qend_avg=128.8:qend_max=178.0:qend_min=114.0:qend_std=27.62607463973121:qend_sum=644.0:qstart_avg=1.8:qstart_max=4.0:qstart_min=1.0:qstart_std=1.3038404810405297:qstart_sum=9.0:ref_name_counter=GB_GCA_005888925.1_protein.faa_VBCP01000235.1_3@PF00015_full_PFAM.486.683--2||GB_GCA_011391295.1_protein.faa_JAABQT010000223.1_1@PF00015_full_PFAM.79.279--3:scovhsp_avg=64.44:scovhsp_max=88.8:scovhsp_min=57.0:scovhsp_std=13.686051293196295:scovhsp_sum=322.2:send_avg=128.6:send_max=175.0:send_min=115.0:send_std=26.053790511171307:send_sum=643.0:sstart_avg=1.6:sstart_max=2.0:sstart_min=1.0:sstart_std=0.5477225575051661:sstart_sum=8.0],89c3693e-2dae-5113-8960-cfab8b0be65a_4@MCPsignal.388.502:0.0153678[&&NHX:Sample=rhiztom2:Type=capture:besthit=90.4:bitscore=183.0:capture_class=c__Alphaproteobacteria:capture_domain=d__Bacteria:capture_family=f__Sphingomonadaceae:capture_genus=g__Qipengyuania:capture_order=o__Sphingomonadales:capture_phylum=p__Proteobacteria:capture_species=s__Qipengyuania sp001678665:evalue=1.16e-59:gapopen=1.0:heptad=MCP-40H:length=115.0:mismatch=10.0:qcovhsp=100.0:qend=114.0:qstart=1.0:ref_name=GB_GCA_011391295.1_protein.faa_JAABQT010000223.1_1@PF00015_full_PFAM.79.279:scovhsp=57.5:send=129.0:sstart=15.0])0:1.8e-08[&&NHX:Sample_counter=rhiztom1--1||rhiztom2--10:Type_counter=capture--11:besthit_avg=92.58333333333333:besthit_max=94.2:besthit_min=90.4:besthit_std=1.5854547192104413:besthit_sum=555.5:bitscore_avg=205.66666666666666:bitscore_max=277.0:bitscore_min=183.0:bitscore_std=35.61834733205159:bitscore_sum=1234.0:capture_class_counter=c__Alphaproteobacteria--4||c__Desulfuromonadia--1||c__Gammaproteobacteria--5||c__Holophagae--1:capture_domain_counter=d__Bacteria--11:capture_family_counter=f__Burkholderiaceae--1||f__Gallionellaceae--1||f__Geobacteraceae--1||f__Holophagaceae--1||f__SG8-39--3||f__Sphingomonadaceae--4:capture_genus_counter=g__2-12-FULL-64-23--1||g__Geoanaerobacter--1||g__Geothrix--1||g__Qipengyuania--3||g__Rhodoferax--1||g__SCGC-AG-212-J23--2||g__Sideroxydans--1||g__Sphingobium--1:capture_order_counter=o__Burkholderiales--5||o__Geobacterales--1||o__Holophagales--1||o__Sphingomonadales--4:capture_phylum_counter=p__Acidobacteriota--1||p__Desulfobacterota--1||p__Proteobacteria--9:capture_species_counter=s__2-12-FULL-64-23 sp017880745--1||s__Geoanaerobacter sp000813145--1||s__Geothrix sp903839205--1||s__Qipengyuania sp001678665--3||s__Rhodoferax sp903930255--1||s__SCGC-AG-212-J23 sp005881595--1||s__SCGC-AG-212-J23 sp005883675--1||s__Sideroxydans sp016208015--1||s__Sphingobium sp018603885--1:evalue_avg=2.031051085e-60:evalue_max=1.16e-59:evalue_min=1.03e-95:evalue_std=4.692563602781404e-60:evalue_sum=1.218630651e-59:gapopen_avg=0.16666666666666666:gapopen_max=1.0:gapopen_min=0.0:gapopen_std=0.408248290463863:gapopen_sum=1.0:gtdb_class_counter=:gtdb_domain_counter=:gtdb_family_counter=:gtdb_genus_counter=:gtdb_order_counter=:gtdb_phylum_counter=:gtdb_species_counter=:heptad_counter=MCP-40H--11:lbd_counter=:length_avg=125.83333333333333:length_max=175.0:length_min=114.0:length_std=24.19435195798116:length_sum=755.0:mismatch_avg=9.333333333333334:mismatch_max=16.0:mismatch_min=7.0:mismatch_std=3.444802848737017:mismatch_sum=56.0:name=N206466:qcovhsp_avg=97.91666666666667:qcovhsp_max=100.0:qcovhsp_min=96.0:qcovhsp_std=1.3227496613746172:qcovhsp_sum=587.5:qend_avg=126.33333333333333:qend_max=178.0:qend_min=114.0:qend_std=25.437505118754604:qend_sum=758.0:qstart_avg=1.6666666666666667:qstart_max=4.0:qstart_min=1.0:qstart_std=1.2110601416389966:qstart_sum=10.0:ref_name_counter=GB_GCA_005888925.1_protein.faa_VBCP01000235.1_3@PF00015_full_PFAM.486.683--2||GB_GCA_011391295.1_protein.faa_JAABQT010000223.1_1@PF00015_full_PFAM.79.279--4:scovhsp_avg=63.28333333333333:scovhsp_max=88.8:scovhsp_min=57.0:scovhsp_std=12.564778814872414:scovhsp_sum=379.7:send_avg=128.66666666666666:send_max=175.0:send_min=115.0:send_std=23.3037908218098:send_sum=772.0:sstart_avg=3.8333333333333335:sstart_max=15.0:sstart_min=1.0:sstart_std=5.49241901776136:sstart_sum=23.0])0.741:1.8e-08[&&NHX:Sample_counter=rhiztom1--1||rhiztom2--13||rhiztom3--1:Type_counter=capture--15:besthit_avg=92.73333333333333:besthit_max=94.2:besthit_min=90.4:besthit_std=1.2757350822173057:besthit_sum=834.6:bitscore_avg=203.0:bitscore_max=277.0:bitscore_min=163.0:bitscore_std=35.07491981459117:bitscore_sum=1827.0:capture_class_counter=c__Alphaproteobacteria--5||c__Desulfuromonadia--1||c__Gammaproteobacteria--6||c__Holophagae--2||c__Thermotogae--1:capture_domain_counter=d__Bacteria--15:capture_family_counter=f__Burkholderiaceae--1||f__DSM-5069--1||f__Gallionellaceae--2||f__Geobacteraceae--1||f__Holophagaceae--2||f__SG8-39--3||f__Sphingomonadaceae--5:capture_genus_counter=g__2-12-FULL-64-23--1||g__Geoanaerobacter--1||g__Geothrix--2||g__Pseudothermotoga--1||g__Qipengyuania--4||g__Rhodoferax--1||g__SCGC-AG-212-J23--2||g__Sideroxydans--2||g__Sphingobium--1:capture_order_counter=o__Burkholderiales--6||o__Geobacterales--1||o__Holophagales--2||o__Sphingomonadales--5||o__Thermotogales--1:capture_phylum_counter=p__Acidobacteriota--2||p__Desulfobacterota--1||p__Proteobacteria--11||p__Thermotogota--1:capture_species_counter=s__2-12-FULL-64-23 sp017880745--1||s__Geoanaerobacter sp000813145--1||s__Geothrix sp903839205--2||s__Pseudothermotoga thermarum--1||s__Qipengyuania sp001678665--4||s__Rhodoferax sp903930255--1||s__SCGC-AG-212-J23 sp005881595--1||s__SCGC-AG-212-J23 sp005883675--1||s__Sideroxydans sp016208015--2||s__Sphingobium sp018603885--1:evalue_avg=6.2222223602478505e-53:evalue_max=5.6e-52:evalue_min=1.03e-95:evalue_std=1.866666661490706e-52:evalue_sum=5.600000124223065e-52:gapopen_avg=0.1111111111111111:gapopen_max=1.0:gapopen_min=0.0:gapopen_std=0.3333333333333333:gapopen_sum=1.0:gtdb_class_counter=:gtdb_domain_counter=:gtdb_family_counter=:gtdb_genus_counter=:gtdb_order_counter=:gtdb_phylum_counter=:gtdb_species_counter=:heptad_counter=MCP-40H--15:lbd_counter=:length_avg=123.77777777777777:length_max=175.0:length_min=100.0:length_std=22.714410501803574:length_sum=1114.0:mismatch_avg=9.0:mismatch_max=16.0:mismatch_min=7.0:mismatch_std=2.8722813232690143:mismatch_sum=81.0:name=N206467:qcovhsp_avg=98.31111111111112:qcovhsp_max=100.0:qcovhsp_min=96.0:qcovhsp_std=1.3042665031009226:qcovhsp_sum=884.8000000000001:qend_avg=124.11111111111111:qend_max=178.0:qend_min=100.0:qend_std=23.582008207765323:qend_sum=1117.0:qstart_avg=1.4444444444444444:qstart_max=4.0:qstart_min=1.0:qstart_std=1.0137937550497031:qstart_sum=13.0:ref_name_counter=GB_GCA_005888925.1_protein.faa_VBCP01000235.1_3@PF00015_full_PFAM.486.683--2||GB_GCA_011391295.1_protein.faa_JAABQT010000223.1_1@PF00015_full_PFAM.79.279--7:scovhsp_avg=62.13333333333334:scovhsp_max=88.8:scovhsp_min=50.0:scovhsp_std=11.69583259114117:scovhsp_sum=559.2:send_avg=126.0:send_max=175.0:send_min=101.0:send_std=22.271057451320086:send_sum=1134.0:sstart_avg=3.2222222222222223:sstart_max=15.0:sstart_min=1.0:sstart_std=4.437842318564783:sstart_sum=29.0])0:5e-09[&&NHX:Sample_counter=rhiztom1--5||rhiztom2--41||rhiztom3--7:Type_counter=capture--53:besthit_avg=91.4046511627907:besthit_max=96.7:besthit_min=77.1:besthit_std=2.994594613503606:besthit_sum=3930.4:bitscore_avg=238.69767441860466:bitscore_max=280.0:bitscore_min=163.0:bitscore_std=36.35704875898072:bitscore_sum=10264.0:capture_class_counter=c__Alphaproteobacteria--33||c__Bacilli--1||c__Desulfuromonadia--2||c__Gammaproteobacteria--10||c__Holophagae--3||c__Thermotogae--4:capture_domain_counter=d__Bacteria--53:capture_family_counter=f__Burkholderiaceae--1||f__DSM-5069--4||f__Exiguobacteraceae--1||f__Gallionellaceae--2||f__Geobacteraceae--2||f__Holophagaceae--3||f__Oleiphilaceae--1||f__SG8-39--6||f__Sphingomonadaceae--33:capture_genus_counter=g__2-12-FULL-64-23--3||g__Exiguobacterium--1||g__Geoanaerobacter--2||g__Geothrix--3||g__Marinobacter--1||g__Pseudothermotoga--4||g__Qipengyuania--29||g__Rhodoferax--1||g__SCGC-AG-212-J23--3||g__Sideroxydans--2||g__Sphingobium--4:capture_order_counter=o__Burkholderiales--9||o__Exiguobacterales--1||o__Geobacterales--2||o__Holophagales--3||o__Pseudomonadales--1||o__Sphingomonadales--33||o__Thermotogales--4:capture_phylum_counter=p__Acidobacteriota--3||p__Desulfobacterota--2||p__Firmicutes--1||p__Proteobacteria--43||p__Thermotogota--4:capture_species_counter=s__2-12-FULL-64-23 sp017880745--3||s__Exiguobacterium sp018616375--1||s__Geoanaerobacter sp000813145--2||s__Geothrix sp903839205--3||s__Marinobacter shengliensis--1||s__Pseudothermotoga thermarum--4||s__Qipengyuania sp001678665--29||s__Rhodoferax sp903930255--1||s__SCGC-AG-212-J23 sp005881595--2||s__SCGC-AG-212-J23 sp005883675--1||s__Sideroxydans sp016208015--2||s__Sphingobium sp018603885--4:evalue_avg=1.9003186335402476e-53:evalue_max=5.6e-52:evalue_min=8.82e-97:evalue_std=9.311038148097652e-53:evalue_sum=8.171370124223065e-52:gapopen_avg=0.06976744186046512:gapopen_max=1.0:gapopen_min=0.0:gapopen_std=0.25776963111323353:gapopen_sum=3.0:gtdb_class_counter=:gtdb_domain_counter=:gtdb_family_counter=:gtdb_genus_counter=:gtdb_order_counter=:gtdb_phylum_counter=:gtdb_species_counter=:heptad_counter=MCP-40H--52||MCP-52H--1:lbd_counter=:length_avg=149.11627906976744:length_max=178.0:length_min=100.0:length_std=25.293712094892545:length_sum=6412.0:mismatch_avg=13.13953488372093:mismatch_max=40.0:mismatch_min=4.0:mismatch_std=6.166659184096505:mismatch_sum=565.0:name=N206468:qcovhsp_avg=98.8046511627907:qcovhsp_max=100.0:qcovhsp_min=95.3:qcovhsp_std=1.1292545978847528:qcovhsp_sum=4248.6:qend_avg=150.1627906976744:qend_max=179.0:qend_min=100.0:qend_std=25.998104539477982:qend_sum=6457.0:qstart_avg=2.0930232558139537:qstart_max=4.0:qstart_min=1.0:qstart_std=1.3240262097889886:qstart_sum=90.0:ref_name_counter=GB_GCA_005881595.1_protein.faa_VBBY01000029.1_21@PF00015_full_PFAM.512.691--1||GB_GCA_005883675.1_protein.faa_VBCM01000193.1_5@PF00015_full_PFAM.7.215--2||GB_GCA_005888925.1_protein.faa_VBCP01000235.1_3@PF00015_full_PFAM.486.683--16||GB_GCA_011391295.1_protein.faa_JAABQT010000223.1_1@PF00015_full_PFAM.79.279--15||GB_GCA_019245555.1_protein.faa_JAFARH010000148.1_2@PF00015_full_PFAM.486.677--9:scovhsp_avg=75.73023255813953:scovhsp_max=88.8:scovhsp_min=50.0:scovhsp_std=12.64625927909723:scovhsp_sum=3256.4:send_avg=155.93023255813952:send_max=188.0:send_min=101.0:send_std=25.08879027700771:send_sum=6705.0:sstart_avg=7.837209302325581:sstart_max=43.0:sstart_min=1.0:sstart_std=11.708625702280429:sstart_sum=337.0])0.984:0.0313159[&&NHX:Sample_counter=rhiztom1--8||rhiztom2--54||rhiztom3--11:Type_counter=capture--73:besthit_avg=91.25084745762712:besthit_max=99.1:besthit_min=76.2:besthit_std=3.6577444001760555:besthit_sum=5383.8:bitscore_avg=239.64406779661016:bitscore_max=280.0:bitscore_min=163.0:bitscore_std=36.884611645931514:bitscore_sum=14139.0:capture_class_counter=c__Alphaproteobacteria--36||c__Bacilli--1||c__Desulfuromonadia--15||c__Gammaproteobacteria--12||c__Holophagae--4||c__Thermotogae--5:capture_domain_counter=d__Bacteria--73:capture_family_counter=f__Burkholderiaceae--1||f__Caulobacteraceae--1||f__DSM-5069--5||f__Exiguobacteraceae--1||f__Gallionellaceae--2||f__Geobacteraceae--15||f__Holophagaceae--4||f__Oleiphilaceae--1||f__SG8-39--8||f__Sphingomonadaceae--35:capture_genus_counter=g__2-12-FULL-64-23--4||g__Caulobacter--1||g__Exiguobacterium--1||g__Geoanaerobacter--15||g__Geothrix--4||g__Marinobacter--1||g__Pseudothermotoga--5||g__Qipengyuania--31||g__Rhodoferax--1||g__SCGC-AG-212-J23--4||g__Sideroxydans--2||g__Sphingobium--4:capture_order_counter=o__Burkholderiales--11||o__Caulobacterales--1||o__Exiguobacterales--1||o__Geobacterales--15||o__Holophagales--4||o__Pseudomonadales--1||o__Sphingomonadales--35||o__Thermotogales--5:capture_phylum_counter=p__Acidobacteriota--4||p__Desulfobacterota--15||p__Firmicutes--1||p__Proteobacteria--48||p__Thermotogota--5:capture_species_counter=s__2-12-FULL-64-23 sp017880745--4||s__Caulobacter sp004342605--1||s__Exiguobacterium sp018616375--1||s__Geoanaerobacter sp000813145--15||s__Geothrix sp903839205--4||s__Marinobacter shengliensis--1||s__Pseudothermotoga thermarum--5||s__Qipengyuania sp001678665--31||s__Rhodoferax sp903930255--1||s__SCGC-AG-212-J23 sp005881595--3||s__SCGC-AG-212-J23 sp005883675--1||s__Sideroxydans sp016208015--2||s__Sphingobium sp018603885--4:evalue_avg=1.4070118859852905e-53:evalue_max=5.6e-52:evalue_min=4.2e-97:evalue_std=7.966934818467398e-53:evalue_sum=8.301370127313214e-52:gapopen_avg=0.13559322033898305:gapopen_max=3.0:gapopen_min=0.0:gapopen_std=0.4718864240414456:gapopen_sum=8.0:gtdb_class_counter=:gtdb_domain_counter=:gtdb_family_counter=:gtdb_genus_counter=:gtdb_order_counter=:gtdb_phylum_counter=:gtdb_species_counter=:heptad_counter=MCP-40H--72||MCP-52H--1:lbd_counter=:length_avg=150.25423728813558:length_max=185.0:length_min=100.0:length_std=26.491113162028753:length_sum=8865.0:mismatch_avg=13.288135593220339:mismatch_max=40.0:mismatch_min=1.0:mismatch_std=6.3464647977888715:mismatch_sum=784.0:name=N206469:qcovhsp_avg=98.73559322033897:qcovhsp_max=100.0:qcovhsp_min=95.3:qcovhsp_std=1.1239957528242879:qcovhsp_sum=5825.4:qend_avg=151.16949152542372:qend_max=179.0:qend_min=100.0:qend_std=27.028179765961557:qend_sum=8919.0:qstart_avg=2.135593220338983:qstart_max=4.0:qstart_min=1.0:qstart_std=1.2520001531156135:qstart_sum=126.0:ref_name_counter=GB_GCA_005881595.1_protein.faa_VBBY01000029.1_21@PF00015_full_PFAM.512.691--1||GB_GCA_005883675.1_protein.faa_VBCM01000193.1_5@PF00015_full_PFAM.7.215--2||GB_GCA_005888925.1_protein.faa_VBCP01000235.1_3@PF00015_full_PFAM.486.683--26||GB_GCA_011391295.1_protein.faa_JAABQT010000223.1_1@PF00015_full_PFAM.79.279--21||GB_GCA_019245555.1_protein.faa_JAFARH010000148.1_2@PF00015_full_PFAM.486.677--9:scovhsp_avg=76.09322033898304:scovhsp_max=88.8:scovhsp_min=50.0:scovhsp_std=13.27452660896022:scovhsp_sum=4489.5:send_avg=156.05084745762713:send_max=188.0:send_min=101.0:send_std=25.019594892399397:send_sum=9207.0:sstart_avg=7.016949152542373:sstart_max=43.0:sstart_min=1.0:sstart_std=11.1471219811612:sstart_sum=414.0])0:5e-09[&&NHX:Sample_counter=rhiztom1--8||rhiztom2--56||rhiztom3--11:Type_counter=GTDB--1||capture--75:besthit_avg=91.21833333333333:besthit_max=99.1:besthit_min=76.2:besthit_std=3.6353486609960335:besthit_sum=5473.1:bitscore_avg=238.35:bitscore_max=280.0:bitscore_min=162.0:bitscore_std=37.9195513275323:bitscore_sum=14301.0:capture_class_counter=c__Alphaproteobacteria--36||c__Bacilli--1||c__Desulfuromonadia--15||c__Gammaproteobacteria--12||c__Holophagae--4||c__Thermotogae--7:capture_domain_counter=d__Bacteria--75:capture_family_counter=f__Burkholderiaceae--1||f__Caulobacteraceae--1||f__DSM-5069--7||f__Exiguobacteraceae--1||f__Gallionellaceae--2||f__Geobacteraceae--15||f__Holophagaceae--4||f__Oleiphilaceae--1||f__SG8-39--8||f__Sphingomonadaceae--35:capture_genus_counter=g__2-12-FULL-64-23--4||g__Caulobacter--1||g__Exiguobacterium--1||g__Geoanaerobacter--15||g__Geothrix--4||g__Marinobacter--1||g__Pseudothermotoga--7||g__Qipengyuania--31||g__Rhodoferax--1||g__SCGC-AG-212-J23--4||g__Sideroxydans--2||g__Sphingobium--4:capture_order_counter=o__Burkholderiales--11||o__Caulobacterales--1||o__Exiguobacterales--1||o__Geobacterales--15||o__Holophagales--4||o__Pseudomonadales--1||o__Sphingomonadales--35||o__Thermotogales--7:capture_phylum_counter=p__Acidobacteriota--4||p__Desulfobacterota--15||p__Firmicutes--1||p__Proteobacteria--48||p__Thermotogota--7:capture_species_counter=s__2-12-FULL-64-23 sp017880745--4||s__Caulobacter sp004342605--1||s__Exiguobacterium sp018616375--1||s__Geoanaerobacter sp000813145--15||s__Geothrix sp903839205--4||s__Marinobacter shengliensis--1||s__Pseudothermotoga thermarum--7||s__Qipengyuania sp001678665--31||s__Rhodoferax sp903930255--1||s__SCGC-AG-212-J23 sp005881595--3||s__SCGC-AG-212-J23 sp005883675--1||s__Sideroxydans sp016208015--2||s__Sphingobium sp018603885--4:evalue_avg=2.791895021218868e-53:evalue_max=8.45e-52:evalue_min=4.2e-97:evalue_std=1.3321799083927648e-52:evalue_sum=1.675137012731321e-51:gapopen_avg=0.15:gapopen_max=3.0:gapopen_min=0.0:gapopen_std=0.48099473199130766:gapopen_sum=9.0:gtdb_class_counter=c__Gammaproteobacteria--1:gtdb_domain_counter=d__Bacteria--1:gtdb_family_counter=f__SG8-39--1:gtdb_genus_counter=g__SCGC-AG-212-J23--1:gtdb_order_counter=o__Burkholderiales--1:gtdb_phylum_counter=p__Proteobacteria--1:gtdb_species_counter=s__SCGC-AG-212-J23 sp005881595--1:heptad_counter=MCP-40H--75||MCP-52H--1:lbd_counter=:lca_tree=s__SCGC-AG-212-J23 sp005881595:length_avg=149.46666666666667:length_max=185.0:length_min=100.0:length_std=26.964802335113667:length_sum=8968.0:mismatch_avg=13.233333333333333:mismatch_max=40.0:mismatch_min=1.0:mismatch_std=6.306753621550302:mismatch_sum=794.0:name=N206470:qcovhsp_avg=98.75666666666667:qcovhsp_max=100.0:qcovhsp_min=95.3:qcovhsp_std=1.1263209445164812:qcovhsp_sum=5925.400000000001:qend_avg=150.35:qend_max=179.0:qend_min=100.0:qend_std=27.53969400270656:qend_sum=9021.0:qstart_avg=2.1166666666666667:qstart_max=4.0:qstart_min=1.0:qstart_std=1.249971751093229:qstart_sum=127.0:ref_name_counter=GB_GCA_005881595.1_protein.faa_VBBY01000029.1_21@PF00015_full_PFAM.512.691--2||GB_GCA_005883675.1_protein.faa_VBCM01000193.1_5@PF00015_full_PFAM.7.215--2||GB_GCA_005888925.1_protein.faa_VBCP01000235.1_3@PF00015_full_PFAM.486.683--26||GB_GCA_011391295.1_protein.faa_JAABQT010000223.1_1@PF00015_full_PFAM.79.279--21||GB_GCA_019245555.1_protein.faa_JAFARH010000148.1_2@PF00015_full_PFAM.486.677--9:scovhsp_avg=75.78333333333333:scovhsp_max=88.8:scovhsp_min=50.0:scovhsp_std=13.378646870681484:scovhsp_sum=4547.0:send_avg=155.46666666666667:send_max=188.0:send_min=101.0:send_std=25.215993489918574:send_sum=9328.0:sstart_avg=7.216666666666667:sstart_max=43.0:sstart_min=1.0:sstart_std=11.159994633779565:sstart_sum=433.0],((((d38326d3-f785-4f7b-8d46-bb055c6e11c5_3@MCPsignal.49.195:0.0310284[&&NHX:Sample=rhiztom3:Type=capture:besthit=95.9:bitscore=247.0:capture_class=c__Myxococcia:capture_domain=d__Bacteria:capture_family=f__Anaeromyxobacteraceae:capture_genus=g__Anaeromyxobacter:capture_order=o__Myxococcales:capture_phylum=p__Myxococcota:capture_species=s__Anaeromyxobacter sp000017505:evalue=2.14e-84:gapopen=0.0:heptad=MCP-40H:length=145.0:mismatch=6.0:qcovhsp=99.3:qend=146.0:qstart=2.0:ref_name=GB_GCA_005888925.1_protein.faa_VBCP01000235.1_3@PF00015_full_PFAM.486.683:scovhsp=73.6:send=175.0:sstart=31.0],(GB_GCA_019245555.1_protein.faa_JAFARH010000148.1_2@PF00015_full_PFAM.486.677:0.0153327[&&NHX:Type=GTDB:gtdb_class=c__Gammaproteobacteria:gtdb_domain=d__Bacteria:gtdb_family=f__SG8-39:gtdb_genus=g__SCGC-AG-212-J23:gtdb_order=o__Burkholderiales:gtdb_phylum=p__Proteobacteria:gtdb_species=s__SCGC-AG-212-J23 sp019245555:heptad=MCP-40H:species=d__Bacteria_p__Proteobacteria_c__Gammaproteobacteria_o__Burkholderiales_f__SG8-39_g__SCGC-AG-212-J23_s__SCGC-AG-212-J23 sp019245555],GB_GCA_005888925.1_protein.faa_VBCP01000235.1_3@PF00015_full_PFAM.486.683:0.00363008[&&NHX:Type=GTDB:gtdb_class=c__Gammaproteobacteria:gtdb_domain=d__Bacteria:gtdb_family=f__SG8-39:gtdb_genus=g__SCGC-AG-212-J23:gtdb_order=o__Burkholderiales:gtdb_phylum=p__Proteobacteria:gtdb_species=s__SCGC-AG-212-J23 sp005888925:heptad=MCP-40H:species=d__Bacteria_p__Proteobacteria_c__Gammaproteobacteria_o__Burkholderiales_f__SG8-39_g__SCGC-AG-212-J23_s__SCGC-AG-212-J23 sp005888925])0.772:0.00422303[&&NHX:Sample_counter=:Type_counter=GTDB--2:capture_class_counter=:capture_domain_counter=:capture_family_counter=:capture_genus_counter=:capture_order_counter=:capture_phylum_counter=:capture_species_counter=:evoltype=D:gtdb_class_counter=c__Gammaproteobacteria--2:gtdb_domain_counter=d__Bacteria--2:gtdb_family_counter=f__SG8-39--2:gtdb_genus_counter=g__SCGC-AG-212-J23--2:gtdb_order_counter=o__Burkholderiales--2:gtdb_phylum_counter=p__Proteobacteria--2:gtdb_species_counter=s__SCGC-AG-212-J23 sp005888925--1||s__SCGC-AG-212-J23 sp019245555--1:heptad_counter=MCP-40H--2:lbd_counter=:lca=d__Bacteria:lca_tree=g__SCGC-AG-212-J23:name=N206474:ref_name_counter=])0.866:0.00801856[&&NHX:Sample_counter=rhiztom3--1:Type_counter=GTDB--2||capture--1:besthit_avg=95.9:besthit_max=95.9:besthit_min=95.9:besthit_std=0:besthit_sum=95.9:bitscore_avg=247.0:bitscore_max=247.0:bitscore_min=247.0:bitscore_std=0:bitscore_sum=247.0:capture_class_counter=c__Myxococcia--1:capture_domain_counter=d__Bacteria--1:capture_family_counter=f__Anaeromyxobacteraceae--1:capture_genus_counter=g__Anaeromyxobacter--1:capture_order_counter=o__Myxococcales--1:capture_phylum_counter=p__Myxococcota--1:capture_species_counter=s__Anaeromyxobacter sp000017505--1:evalue_avg=2.14e-84:evalue_max=2.14e-84:evalue_min=2.14e-84:evalue_std=0:evalue_sum=2.14e-84:gapopen_avg=0.0:gapopen_max=0.0:gapopen_min=0.0:gapopen_std=0:gapopen_sum=0.0:gtdb_class_counter=c__Gammaproteobacteria--2:gtdb_domain_counter=d__Bacteria--2:gtdb_family_counter=f__SG8-39--2:gtdb_genus_counter=g__SCGC-AG-212-J23--2:gtdb_order_counter=o__Burkholderiales--2:gtdb_phylum_counter=p__Proteobacteria--2:gtdb_species_counter=s__SCGC-AG-212-J23 sp005888925--1||s__SCGC-AG-212-J23 sp019245555--1:heptad_counter=MCP-40H--3:lbd_counter=:lca_tree=g__SCGC-AG-212-J23:length_avg=145.0:length_max=145.0:length_min=145.0:length_std=0:length_sum=145.0:mismatch_avg=6.0:mismatch_max=6.0:mismatch_min=6.0:mismatch_std=0:mismatch_sum=6.0:name=N206475:qcovhsp_avg=99.3:qcovhsp_max=99.3:qcovhsp_min=99.3:qcovhsp_std=0:qcovhsp_sum=99.3:qend_avg=146.0:qend_max=146.0:qend_min=146.0:qend_std=0:qend_sum=146.0:qstart_avg=2.0:qstart_max=2.0:qstart_min=2.0:qstart_std=0:qstart_sum=2.0:ref_name_counter=GB_GCA_005888925.1_protein.faa_VBCP01000235.1_3@PF00015_full_PFAM.486.683--1:scovhsp_avg=73.6:scovhsp_max=73.6:scovhsp_min=73.6:scovhsp_std=0:scovhsp_sum=73.6:send_avg=175.0:send_max=175.0:send_min=175.0:send_std=0:send_sum=175.0:sstart_avg=31.0:sstart_max=31.0:sstart_min=31.0:sstart_std=0:sstart_sum=31.0],GB_GCA_005883675.1_protein.faa_VBCM01000193.1_5@PF00015_full_PFAM.7.215:0.0186417[&&NHX:Type=GTDB:gtdb_class=c__Gammaproteobacteria:gtdb_domain=d__Bacteria:gtdb_family=f__SG8-39:gtdb_genus=g__SCGC-AG-212-J23:gtdb_order=o__Burkholderiales:gtdb_phylum=p__Proteobacteria:gtdb_species=s__SCGC-AG-212-J23 sp005883675:heptad=MCP-40H:species=d__Bacteria_p__Proteobacteria_c__Gammaproteobacteria_o__Burkholderiales_f__SG8-39_g__SCGC-AG-212-J23_s__SCGC-AG-212-J23 sp005883675])0.906:0.0148111[&&NHX:Sample_counter=rhiztom3--1:Type_counter=GTDB--3||capture--1:besthit_avg=95.9:besthit_max=95.9:besthit_min=95.9:besthit_std=0:besthit_sum=95.9:bitscore_avg=247.0:bitscore_max=247.0:bitscore_min=247.0:bitscore_std=0:bitscore_sum=247.0:capture_class_counter=c__Myxococcia--1:capture_domain_counter=d__Bacteria--1:capture_family_counter=f__Anaeromyxobacteraceae--1:capture_genus_counter=g__Anaeromyxobacter--1:capture_order_counter=o__Myxococcales--1:capture_phylum_counter=p__Myxococcota--1:capture_species_counter=s__Anaeromyxobacter sp000017505--1:evalue_avg=2.14e-84:evalue_max=2.14e-84:evalue_min=2.14e-84:evalue_std=0:evalue_sum=2.14e-84:gapopen_avg=0.0:gapopen_max=0.0:gapopen_min=0.0:gapopen_std=0:gapopen_sum=0.0:gtdb_class_counter=c__Gammaproteobacteria--3:gtdb_domain_counter=d__Bacteria--3:gtdb_family_counter=f__SG8-39--3:gtdb_genus_counter=g__SCGC-AG-212-J23--3:gtdb_order_counter=o__Burkholderiales--3:gtdb_phylum_counter=p__Proteobacteria--3:gtdb_species_counter=s__SCGC-AG-212-J23 sp005883675--1||s__SCGC-AG-212-J23 sp005888925--1||s__SCGC-AG-212-J23 sp019245555--1:heptad_counter=MCP-40H--4:lbd_counter=:lca_tree=g__SCGC-AG-212-J23:length_avg=145.0:length_max=145.0:length_min=145.0:length_std=0:length_sum=145.0:mismatch_avg=6.0:mismatch_max=6.0:mismatch_min=6.0:mismatch_std=0:mismatch_sum=6.0:name=N206477:qcovhsp_avg=99.3:qcovhsp_max=99.3:qcovhsp_min=99.3:qcovhsp_std=0:qcovhsp_sum=99.3:qend_avg=146.0:qend_max=146.0:qend_min=146.0:qend_std=0:qend_sum=146.0:qstart_avg=2.0:qstart_max=2.0:qstart_min=2.0:qstart_std=0:qstart_sum=2.0:ref_name_counter=GB_GCA_005888925.1_protein.faa_VBCP01000235.1_3@PF00015_full_PFAM.486.683--1:scovhsp_avg=73.6:scovhsp_max=73.6:scovhsp_min=73.6:scovhsp_std=0:scovhsp_sum=73.6:send_avg=175.0:send_max=175.0:send_min=175.0:send_std=0:send_sum=175.0:sstart_avg=31.0:sstart_max=31.0:sstart_min=31.0:sstart_std=0:sstart_sum=31.0],(((((((58003cf1-65e4-4335-abd7-47926c6b660c_3@MCPsignal.56.143:5e-09[&&NHX:Sample=rhiztom3:Type=capture:capture_class=c__Planctomycetia:capture_domain=d__Bacteria:capture_family=f__Pb10988:capture_genus=g__Pb10988:capture_order=o__Pirellulales:capture_phylum=p__Planctomycetota:capture_species=s__Pb10988 sp009664345:heptad=MCP-40H],(((8a7b9ce3-0001-4827-ab66-ccd0885a9bf2_1@MCPsignal.170.349:0.00853765[&&NHX:Sample=rhiztom3:Type=capture:besthit=92.7:bitscore=277.0:capture_class=c__Gammaproteobacteria:capture_domain=d__Bacteria:capture_family=f__Pseudomonadaceae:capture_genus=g__Pseudomonas_E:capture_order=o__Pseudomonadales:capture_phylum=p__Proteobacteria:capture_species=s__Pseudomonas_E cedrina:evalue=1.55e-95:gapopen=0.0:heptad=MCP-40H:length=179.0:mismatch=13.0:qcovhsp=100.0:qend=179.0:qstart=1.0:ref_name=GB_GCA_005883675.1_protein.faa_VBCM01000193.1_5@PF00015_full_PFAM.7.215:scovhsp=86.1:send=189.0:sstart=11.0],881f949b-3683-5e10-ab58-29ba7594be87_2@MCPsignal.24.189:5e-09[&&NHX:Sample=rhiztom3:Type=capture:besthit=96.4:bitscore=280.0:capture_class=c__Gammaproteobacteria:capture_domain=d__Bacteria:capture_family=f__Pseudomonadaceae:capture_genus=g__Pseudomonas_E:capture_order=o__Pseudomonadales:capture_phylum=p__Proteobacteria:capture_species=s__Pseudomonas_E cedrina:evalue=3.69e-97:gapopen=0.0:heptad=MCP-40H:length=165.0:mismatch=6.0:qcovhsp=100.0:qend=165.0:qstart=1.0:ref_name=GB_GCA_005888925.1_protein.faa_VBCP01000235.1_3@PF00015_full_PFAM.486.683:scovhsp=83.8:send=176.0:sstart=12.0])0:5e-09[&&NHX:Sample_counter=rhiztom3--2:Type_counter=capture--2:besthit_avg=94.55000000000001:besthit_max=96.4:besthit_min=92.7:besthit_std=2.616295090390228:besthit_sum=189.10000000000002:bitscore_avg=278.5:bitscore_max=280.0:bitscore_min=277.0:bitscore_std=2.1213203435596424:bitscore_sum=557.0:capture_class_counter=c__Gammaproteobacteria--2:capture_domain_counter=d__Bacteria--2:capture_family_counter=f__Pseudomonadaceae--2:capture_genus_counter=g__Pseudomonas_E--2:capture_order_counter=o__Pseudomonadales--2:capture_phylum_counter=p__Proteobacteria--2:capture_species_counter=s__Pseudomonas_E cedrina--2:evalue_avg=7.9345e-96:evalue_max=1.55e-95:evalue_min=3.69e-97:evalue_std=1.069923270613365e-95:evalue_sum=1.5869e-95:gapopen_avg=0.0:gapopen_max=0.0:gapopen_min=0.0:gapopen_std=0.0:gapopen_sum=0.0:gtdb_class_counter=:gtdb_domain_counter=:gtdb_family_counter=:gtdb_genus_counter=:gtdb_order_counter=:gtdb_phylum_counter=:gtdb_species_counter=:heptad_counter=MCP-40H--2:lbd_counter=:length_avg=172.0:length_max=179.0:length_min=165.0:length_std=9.899494936611665:length_sum=344.0:mismatch_avg=9.5:mismatch_max=13.0:mismatch_min=6.0:mismatch_std=4.949747468305833:mismatch_sum=19.0:name=N206481:qcovhsp_avg=100.0:qcovhsp_max=100.0:qcovhsp_min=100.0:qcovhsp_std=0.0:qcovhsp_sum=200.0:qend_avg=172.0:qend_max=179.0:qend_min=165.0:qend_std=9.899494936611665:qend_sum=344.0:qstart_avg=1.0:qstart_max=1.0:qstart_min=1.0:qstart_std=0.0:qstart_sum=2.0:ref_name_counter=GB_GCA_005883675.1_protein.faa_VBCM01000193.1_5@PF00015_full_PFAM.7.215--1||GB_GCA_005888925.1_protein.faa_VBCP01000235.1_3@PF00015_full_PFAM.486.683--1:scovhsp_avg=84.94999999999999:scovhsp_max=86.1:scovhsp_min=83.8:scovhsp_std=1.6263455967290572:scovhsp_sum=169.89999999999998:send_avg=182.5:send_max=189.0:send_min=176.0:send_std=9.192388155425117:send_sum=365.0:sstart_avg=11.5:sstart_max=12.0:sstart_min=11.0:sstart_std=0.7071067811865476:sstart_sum=23.0],(d8503634-bcc5-5548-a1b4-8b041e01f4d9_6@MCPsignal.144.250:0.0610445[&&NHX:Sample=rhiztom3:Type=capture:capture_class=c__Gammaproteobacteria:capture_domain=d__Bacteria:capture_family=f__Pseudomonadaceae:capture_genus=g__Pseudomonas_E:capture_order=o__Pseudomonadales:capture_phylum=p__Proteobacteria:capture_species=s__Pseudomonas_E cedrina:heptad=MCP-40H],((6d34b93a-4dcc-4981-a122-5e4756c524ea_5@MCPsignal.75.254:5e-09[&&NHX:Sample=rhiztom2:Type=capture:besthit=94.3:bitscore=288.0:capture_class=c__Gammaproteobacteria:capture_domain=d__Bacteria:capture_family=f__Enterobacteriaceae:capture_genus=g__Dickeya:capture_order=o__Enterobacterales:capture_phylum=p__Proteobacteria:capture_species=s__Dickeya undicola:evalue=4.09e-100:gapopen=0.0:heptad=MCP-40H:length=176.0:mismatch=10.0:qcovhsp=98.3:qend=179.0:qstart=4.0:ref_name=GB_GCA_005888925.1_protein.faa_VBCP01000235.1_3@PF00015_full_PFAM.486.683:scovhsp=89.3:send=176.0:sstart=1.0],((((GB_GCA_903885165.1_protein.faa_CAISHO010000137.1_10@PF00015_full_PFAM.473.640:0.205189[&&NHX:Type=GTDB:gtdb_class=c__Gammaproteobacteria:gtdb_domain=d__Bacteria:gtdb_family=f__Gallionellaceae:gtdb_genus=g__Gallionella:gtdb_order=o__Burkholderiales:gtdb_phylum=p__Proteobacteria:gtdb_species=s__Gallionella sp903885165:heptad=MCP-40H:species=d__Bacteria_p__Proteobacteria_c__Gammaproteobacteria_o__Burkholderiales_f__Gallionellaceae_g__Gallionella_s__Gallionella sp903885165],(((GB_GCA_002784045.1_protein.faa_PFJX01000137.1_20@PF00015_full_PFAM.500.674:0.0444965[&&NHX:Type=GTDB:gtdb_class=c__Gammaproteobacteria:gtdb_domain=d__Bacteria:gtdb_family=f__Thiobacillaceae:gtdb_genus=g__PFJX01:gtdb_order=o__Burkholderiales:gtdb_phylum=p__Proteobacteria:gtdb_species=s__PFJX01 sp002784045:heptad=MCP-40H:species=d__Bacteria_p__Proteobacteria_c__Gammaproteobacteria_o__Burkholderiales_f__Thiobacillaceae_g__PFJX01_s__PFJX01 sp002784045],GB_GCA_903918705.1_protein.faa_CAIXFP010000643.1_9@PF00015_full_PFAM.503.673:0.0113101[&&NHX:Type=GTDB:gtdb_class=c__Gammaproteobacteria:gtdb_domain=d__Bacteria:gtdb_family=f__Thiobacillaceae:gtdb_genus=g__PFJX01:gtdb_order=o__Burkholderiales:gtdb_phylum=p__Proteobacteria:gtdb_species=s__PFJX01 sp903918705:heptad=MCP-40H:species=d__Bacteria_p__Proteobacteria_c__Gammaproteobacteria_o__Burkholderiales_f__Thiobacillaceae_g__PFJX01_s__PFJX01 sp903918705])0.906:0.0305594[&&NHX:Sample_counter=:Type_counter=GTDB--2:capture_class_counter=:capture_domain_counter=:capture_family_counter=:capture_genus_counter=:capture_order_counter=:capture_phylum_counter=:capture_species_counter=:evoltype=D:gtdb_class_counter=c__Gammaproteobacteria--2:gtdb_domain_counter=d__Bacteria--2:gtdb_family_counter=f__Thiobacillaceae--2:gtdb_genus_counter=g__PFJX01--2:gtdb_order_counter=o__Burkholderiales--2:gtdb_phylum_counter=p__Proteobacteria--2:gtdb_species_counter=s__PFJX01 sp002784045--1||s__PFJX01 sp903918705--1:heptad_counter=MCP-40H--2:lbd_counter=:lca=d__Bacteria:lca_tree=g__PFJX01:name=N206487:ref_name_counter=],(GB_GCA_002281555.1_protein.faa_NCGJ01000003.1_416@PF00015_full_PFAM.508.675:0.0585458[&&NHX:Type=GTDB:gtdb_class=c__Gammaproteobacteria:gtdb_domain=d__Bacteria:gtdb_family=f__Thiobacillaceae:gtdb_genus=g__PFJX01:gtdb_order=o__Burkholderiales:gtdb_phylum=p__Proteobacteria:gtdb_species=s__PFJX01 sp002281555:heptad=MCP-40H:species=d__Bacteria_p__Proteobacteria_c__Gammaproteobacteria_o__Burkholderiales_f__Thiobacillaceae_g__PFJX01_s__PFJX01 sp002281555],(GB_GCA_016719465.1_protein.faa_JADJYY010000004.1_41@PF00015_full_PFAM.507.680:0.02902[&&NHX:Type=GTDB:gtdb_class=c__Gammaproteobacteria:gtdb_domain=d__Bacteria:gtdb_family=f__Thiobacillaceae:gtdb_genus=g__PFJX01:gtdb_order=o__Burkholderiales:gtdb_phylum=p__Proteobacteria:gtdb_species=s__PFJX01 sp016719465:heptad=MCP-40H:species=d__Bacteria_p__Proteobacteria_c__Gammaproteobacteria_o__Burkholderiales_f__Thiobacillaceae_g__PFJX01_s__PFJX01 sp016719465],(GB_GCA_009772925.1_protein.faa_WOUQ01000003.1_43@PF00015_full_PFAM.500.680:5e-09[&&NHX:Type=GTDB:gtdb_class=c__Gammaproteobacteria:gtdb_domain=d__Bacteria:gtdb_family=f__Thiobacillaceae:gtdb_genus=g__PFJX01:gtdb_order=o__Burkholderiales:gtdb_phylum=p__Proteobacteria:gtdb_species=s__PFJX01 sp009772925:heptad=MCP-40H:species=d__Bacteria_p__Proteobacteria_c__Gammaproteobacteria_o__Burkholderiales_f__Thiobacillaceae_g__PFJX01_s__PFJX01 sp009772925],GB_GCA_016873935.1_protein.faa_VGVT01000011.1_17@PF00015_full_PFAM.501.680:5e-09[&&NHX:Type=GTDB:gtdb_class=c__Gammaproteobacteria:gtdb_domain=d__Bacteria:gtdb_family=f__Thiobacillaceae:gtdb_genus=g__PFJX01:gtdb_order=o__Burkholderiales:gtdb_phylum=p__Proteobacteria:gtdb_species=s__PFJX01 sp016873935:heptad=MCP-40H:species=d__Bacteria_p__Proteobacteria_c__Gammaproteobacteria_o__Burkholderiales_f__Thiobacillaceae_g__PFJX01_s__PFJX01 sp016873935])1:0.0612067[&&NHX:Sample_counter=:Type_counter=GTDB--2:capture_class_counter=:capture_domain_counter=:capture_family_counter=:capture_genus_counter=:capture_order_counter=:capture_phylum_counter=:capture_species_counter=:evoltype=D:gtdb_class_counter=c__Gammaproteobacteria--2:gtdb_domain_counter=d__Bacteria--2:gtdb_family_counter=f__Thiobacillaceae--2:gtdb_genus_counter=g__PFJX01--2:gtdb_order_counter=o__Burkholderiales--2:gtdb_phylum_counter=p__Proteobacteria--2:gtdb_species_counter=s__PFJX01 sp009772925--1||s__PFJX01 sp016873935--1:heptad_counter=MCP-40H--2:lbd_counter=:lca=d__Bacteria:lca_tree=g__PFJX01:name=N206492:ref_name_counter=])0.858:0.0291609[&&NHX:Sample_counter=:Type_counter=GTDB--3:capture_class_counter=:capture_domain_counter=:capture_family_counter=:capture_genus_counter=:capture_order_counter=:capture_phylum_counter=:capture_species_counter=:evoltype=D:gtdb_class_counter=c__Gammaproteobacteria--3:gtdb_domain_counter=d__Bacteria--3:gtdb_family_counter=f__Thiobacillaceae--3:gtdb_genus_counter=g__PFJX01--3:gtdb_order_counter=o__Burkholderiales--3:gtdb_phylum_counter=p__Proteobacteria--3:gtdb_species_counter=s__PFJX01 sp009772925--1||s__PFJX01 sp016719465--1||s__PFJX01 sp016873935--1:heptad_counter=MCP-40H--3:lbd_counter=:lca=d__Bacteria:lca_tree=g__PFJX01:name=N206493:ref_name_counter=])0.593:0.0234693[&&NHX:Sample_counter=:Type_counter=GTDB--4:capture_class_counter=:capture_domain_counter=:capture_family_counter=:capture_genus_counter=:capture_order_counter=:capture_phylum_counter=:capture_species_counter=:evoltype=D:gtdb_class_counter=c__Gammaproteobacteria--4:gtdb_domain_counter=d__Bacteria--4:gtdb_family_counter=f__Thiobacillaceae--4:gtdb_genus_counter=g__PFJX01--4:gtdb_order_counter=o__Burkholderiales--4:gtdb_phylum_counter=p__Proteobacteria--4:gtdb_species_counter=s__PFJX01 sp002281555--1||s__PFJX01 sp009772925--1||s__PFJX01 sp016719465--1||s__PFJX01 sp016873935--1:heptad_counter=MCP-40H--4:lbd_counter=:lca=d__Bacteria:lca_tree=g__PFJX01:name=N206494:ref_name_counter=])0.896:0.0419785[&&NHX:Sample_counter=:Type_counter=GTDB--6:capture_class_counter=:capture_domain_counter=:capture_family_counter=:capture_genus_counter=:capture_order_counter=:capture_phylum_counter=:capture_species_counter=:evoltype=D:gtdb_class_counter=c__Gammaproteobacteria--6:gtdb_domain_counter=d__Bacteria--6:gtdb_family_counter=f__Thiobacillaceae--6:gtdb_genus_counter=g__PFJX01--6:gtdb_order_counter=o__Burkholderiales--6:gtdb_phylum_counter=p__Proteobacteria--6:gtdb_species_counter=s__PFJX01 sp002281555--1||s__PFJX01 sp002784045--1||s__PFJX01 sp009772925--1||s__PFJX01 sp016719465--1||s__PFJX01 sp016873935--1||s__PFJX01 sp903918705--1:heptad_counter=MCP-40H--6:lbd_counter=:lca=d__Bacteria:lca_tree=g__PFJX01:name=N206495:ref_name_counter=],(GB_GCA_016703155.1_protein.faa_JADJCP010000007.1_61@PF00015_full_PFAM.499.681:0.0793287[&&NHX:Type=GTDB:gtdb_class=c__Gammaproteobacteria:gtdb_domain=d__Bacteria:gtdb_family=f__Thiobacillaceae:gtdb_genus=g__JADJCP01:gtdb_order=o__Burkholderiales:gtdb_phylum=p__Proteobacteria:gtdb_species=s__JADJCP01 sp016703155:heptad=MCP-40H:species=d__Bacteria_p__Proteobacteria_c__Gammaproteobacteria_o__Burkholderiales_f__Thiobacillaceae_g__JADJCP01_s__JADJCP01 sp016703155],(GB_GCA_002360535.1_protein.faa_DEQR01000005.1_19@PF00015_full_PFAM.504.667:0.0916887[&&NHX:Type=GTDB:gtdb_class=c__Gammaproteobacteria:gtdb_domain=d__Bacteria:gtdb_family=f__Thiobacillaceae:gtdb_genus=g__UBA3361:gtdb_order=o__Burkholderiales:gtdb_phylum=p__Proteobacteria:gtdb_species=s__UBA3361 sp002360535:heptad=MCP-40H:species=d__Bacteria_p__Proteobacteria_c__Gammaproteobacteria_o__Burkholderiales_f__Thiobacillaceae_g__UBA3361_s__UBA3361 sp002360535],GB_GCA_016219425.1_protein.faa_JACRNB010000001.1_125@PF00015_full_PFAM.488.671:0.0804689[&&NHX:Type=GTDB:gtdb_class=c__Gammaproteobacteria:gtdb_domain=d__Bacteria:gtdb_family=f__Thiobacillaceae:gtdb_genus=g__PFJX01:gtdb_order=o__Burkholderiales:gtdb_phylum=p__Proteobacteria:gtdb_species=s__PFJX01 sp016219425:heptad=MCP-40H:species=d__Bacteria_p__Proteobacteria_c__Gammaproteobacteria_o__Burkholderiales_f__Thiobacillaceae_g__PFJX01_s__PFJX01 sp016219425])0.813:0.0201921[&&NHX:Sample_counter=:Type_counter=GTDB--2:capture_class_counter=:capture_domain_counter=:capture_family_counter=:capture_genus_counter=:capture_order_counter=:capture_phylum_counter=:capture_species_counter=:evoltype=D:gtdb_class_counter=c__Gammaproteobacteria--2:gtdb_domain_counter=d__Bacteria--2:gtdb_family_counter=f__Thiobacillaceae--2:gtdb_genus_counter=g__PFJX01--1||g__UBA3361--1:gtdb_order_counter=o__Burkholderiales--2:gtdb_phylum_counter=p__Proteobacteria--2:gtdb_species_counter=s__PFJX01 sp016219425--1||s__UBA3361 sp002360535--1:heptad_counter=MCP-40H--2:lbd_counter=:lca=d__Bacteria:lca_tree=f__Thiobacillaceae:name=N206499:ref_name_counter=])0.298:0.0229304[&&NHX:Sample_counter=:Type_counter=GTDB--3:capture_class_counter=:capture_domain_counter=:capture_family_counter=:capture_genus_counter=:capture_order_counter=:capture_phylum_counter=:capture_species_counter=:evoltype=D:gtdb_class_counter=c__Gammaproteobacteria--3:gtdb_domain_counter=d__Bacteria--3:gtdb_family_counter=f__Thiobacillaceae--3:gtdb_genus_counter=g__JADJCP01--1||g__PFJX01--1||g__UBA3361--1:gtdb_order_counter=o__Burkholderiales--3:gtdb_phylum_counter=p__Proteobacteria--3:gtdb_species_counter=s__JADJCP01 sp016703155--1||s__PFJX01 sp016219425--1||s__UBA3361 sp002360535--1:heptad_counter=MCP-40H--3:lbd_counter=:lca=d__Bacteria:lca_tree=f__Thiobacillaceae:name=N206500:ref_name_counter=])0.944:0.0804779[&&NHX:Sample_counter=:Type_counter=GTDB--9:capture_class_counter=:capture_domain_counter=:capture_family_counter=:capture_genus_counter=:capture_order_counter=:capture_phylum_counter=:capture_species_counter=:evoltype=D:gtdb_class_counter=c__Gammaproteobacteria--9:gtdb_domain_counter=d__Bacteria--9:gtdb_family_counter=f__Thiobacillaceae--9:gtdb_genus_counter=g__JADJCP01--1||g__PFJX01--7||g__UBA3361--1:gtdb_order_counter=o__Burkholderiales--9:gtdb_phylum_counter=p__Proteobacteria--9:gtdb_species_counter=s__JADJCP01 sp016703155--1||s__PFJX01 sp002281555--1||s__PFJX01 sp002784045--1||s__PFJX01 sp009772925--1||s__PFJX01 sp016219425--1||s__PFJX01 sp016719465--1||s__PFJX01 sp016873935--1||s__PFJX01 sp903918705--1||s__UBA3361 sp002360535--1:heptad_counter=MCP-40H--9:lbd_counter=:lca=d__Bacteria:lca_tree=f__Thiobacillaceae:name=N206501:ref_name_counter=])0.93:0.113875[&&NHX:Sample_counter=:Type_counter=GTDB--10:capture_class_counter=:capture_domain_counter=:capture_family_counter=:capture_genus_counter=:capture_order_counter=:capture_phylum_counter=:capture_species_counter=:evoltype=D:gtdb_class_counter=c__Gammaproteobacteria--10:gtdb_domain_counter=d__Bacteria--10:gtdb_family_counter=f__Gallionellaceae--1||f__Thiobacillaceae--9:gtdb_genus_counter=g__Gallionella--1||g__JADJCP01--1||g__PFJX01--7||g__UBA3361--1:gtdb_order_counter=o__Burkholderiales--10:gtdb_phylum_counter=p__Proteobacteria--10:gtdb_species_counter=s__Gallionella sp903885165--1||s__JADJCP01 sp016703155--1||s__PFJX01 sp002281555--1||s__PFJX01 sp002784045--1||s__PFJX01 sp009772925--1||s__PFJX01 sp016219425--1||s__PFJX01 sp016719465--1||s__PFJX01 sp016873935--1||s__PFJX01 sp903918705--1||s__UBA3361 sp002360535--1:heptad_counter=MCP-40H--10:lbd_counter=:lca=d__Bacteria:lca_tree=f__Thiobacillaceae:name=N206502:ref_name_counter=],055c9322-8a6e-4c58-af29-634193eecefa_6@MCPsignal.24.110:5e-09[&&NHX:Sample=rhizpot3:Type=capture:capture_class=c__Myxococcia:capture_domain=d__Bacteria:capture_family=f__Anaeromyxobacteraceae:capture_genus=g__Anaeromyxobacter:capture_order=o__Myxococcales:capture_phylum=p__Myxococcota:capture_species=s__Anaeromyxobacter sp000017505:heptad=MCP-40H])0.975:0.0339059[&&NHX:Sample_counter=rhizpot3--1:Type_counter=GTDB--10||capture--1:capture_class_counter=c__Myxococcia--1:capture_domain_counter=d__Bacteria--1:capture_family_counter=f__Anaeromyxobacteraceae--1:capture_genus_counter=g__Anaeromyxobacter--1:capture_order_counter=o__Myxococcales--1:capture_phylum_counter=p__Myxococcota--1:capture_species_counter=s__Anaeromyxobacter sp000017505--1:gtdb_class_counter=c__Gammaproteobacteria--10:gtdb_domain_counter=d__Bacteria--10:gtdb_family_counter=f__Gallionellaceae--1||f__Thiobacillaceae--9:gtdb_genus_counter=g__Gallionella--1||g__JADJCP01--1||g__PFJX01--7||g__UBA3361--1:gtdb_order_counter=o__Burkholderiales--10:gtdb_phylum_counter=p__Proteobacteria--10:gtdb_species_counter=s__Gallionella sp903885165--1||s__JADJCP01 sp016703155--1||s__PFJX01 sp002281555--1||s__PFJX01 sp002784045--1||s__PFJX01 sp009772925--1||s__PFJX01 sp016219425--1||s__PFJX01 sp016719465--1||s__PFJX01 sp016873935--1||s__PFJX01 sp903918705--1||s__UBA3361 sp002360535--1:heptad_counter=MCP-40H--11:lbd_counter=:lca=d__Bacteria:lca_tree=f__Thiobacillaceae:name=N206504:ref_name_counter=],12177efa-24b3-4272-bbc3-8bcd366f011e_4@MCPsignal.157.235:5e-09[&&NHX:Sample=rhiztom2:Type=capture:capture_class=c__Acidobacteriae:capture_domain=d__Bacteria:capture_family=f__Acidobacteriaceae:capture_genus=g__Palsa-343:capture_order=o__Acidobacteriales:capture_phylum=p__Acidobacteriota:capture_species=s__Palsa-343 sp003166955:heptad=MCP-40H])0:6e-09[&&NHX:Sample_counter=rhizpot3--1||rhiztom2--1:Type_counter=GTDB--10||capture--2:capture_class_counter=c__Acidobacteriae--1||c__Myxococcia--1:capture_domain_counter=d__Bacteria--2:capture_family_counter=f__Acidobacteriaceae--1||f__Anaeromyxobacteraceae--1:capture_genus_counter=g__Anaeromyxobacter--1||g__Palsa-343--1:capture_order_counter=o__Acidobacteriales--1||o__Myxococcales--1:capture_phylum_counter=p__Acidobacteriota--1||p__Myxococcota--1:capture_species_counter=s__Anaeromyxobacter sp000017505--1||s__Palsa-343 sp003166955--1:gtdb_class_counter=c__Gammaproteobacteria--10:gtdb_domain_counter=d__Bacteria--10:gtdb_family_counter=f__Gallionellaceae--1||f__Thiobacillaceae--9:gtdb_genus_counter=g__Gallionella--1||g__JADJCP01--1||g__PFJX01--7||g__UBA3361--1:gtdb_order_counter=o__Burkholderiales--10:gtdb_phylum_counter=p__Proteobacteria--10:gtdb_species_counter=s__Gallionella sp903885165--1||s__JADJCP01 sp016703155--1||s__PFJX01 sp002281555--1||s__PFJX01 sp002784045--1||s__PFJX01 sp009772925--1||s__PFJX01 sp016219425--1||s__PFJX01 sp016719465--1||s__PFJX01 sp016873935--1||s__PFJX01 sp903918705--1||s__UBA3361 sp002360535--1:heptad_counter=MCP-40H--12:lbd_counter=:lca_tree=f__Thiobacillaceae:name=N206506:ref_name_counter=],3645242b-3808-4b48-83cf-60266a28c2fb_2@MCPsignal.63.148:0.00981341[&&NHX:Sample=rhiztom2:Type=capture:capture_class=c__Alphaproteobacteria:capture_domain=d__Bacteria:capture_family=f__Xanthobacteraceae:capture_genus=g__Bradyrhizobium:capture_order=o__Rhizobiales:capture_phylum=p__Proteobacteria:capture_species=s__Bradyrhizobium murdochi:heptad=MCP-40H])0.772:0.016463[&&NHX:Sample_counter=rhizpot3--1||rhiztom2--2:Type_counter=GTDB--10||capture--3:capture_class_counter=c__Acidobacteriae--1||c__Alphaproteobacteria--1||c__Myxococcia--1:capture_domain_counter=d__Bacteria--3:capture_family_counter=f__Acidobacteriaceae--1||f__Anaeromyxobacteraceae--1||f__Xanthobacteraceae--1:capture_genus_counter=g__Anaeromyxobacter--1||g__Bradyrhizobium--1||g__Palsa-343--1:capture_order_counter=o__Acidobacteriales--1||o__Myxococcales--1||o__Rhizobiales--1:capture_phylum_counter=p__Acidobacteriota--1||p__Myxococcota--1||p__Proteobacteria--1:capture_species_counter=s__Anaeromyxobacter sp000017505--1||s__Bradyrhizobium murdochi--1||s__Palsa-343 sp003166955--1:gtdb_class_counter=c__Gammaproteobacteria--10:gtdb_domain_counter=d__Bacteria--10:gtdb_family_counter=f__Gallionellaceae--1||f__Thiobacillaceae--9:gtdb_genus_counter=g__Gallionella--1||g__JADJCP01--1||g__PFJX01--7||g__UBA3361--1:gtdb_order_counter=o__Burkholderiales--10:gtdb_phylum_counter=p__Proteobacteria--10:gtdb_species_counter=s__Gallionella sp903885165--1||s__JADJCP01 sp016703155--1||s__PFJX01 sp002281555--1||s__PFJX01 sp002784045--1||s__PFJX01 sp009772925--1||s__PFJX01 sp016219425--1||s__PFJX01 sp016719465--1||s__PFJX01 sp016873935--1||s__PFJX01 sp903918705--1||s__UBA3361 sp002360535--1:heptad_counter=MCP-40H--13:lbd_counter=:lca_tree=f__Thiobacillaceae:name=N206508:ref_name_counter=])0.854:0.00462644[&&NHX:Sample_counter=rhizpot3--1||rhiztom2--3:Type_counter=GTDB--10||capture--4:besthit_avg=94.3:besthit_max=94.3:besthit_min=94.3:besthit_std=0:besthit_sum=94.3:bitscore_avg=288.0:bitscore_max=288.0:bitscore_min=288.0:bitscore_std=0:bitscore_sum=288.0:capture_class_counter=c__Acidobacteriae--1||c__Alphaproteobacteria--1||c__Gammaproteobacteria--1||c__Myxococcia--1:capture_domain_counter=d__Bacteria--4:capture_family_counter=f__Acidobacteriaceae--1||f__Anaeromyxobacteraceae--1||f__Enterobacteriaceae--1||f__Xanthobacteraceae--1:capture_genus_counter=g__Anaeromyxobacter--1||g__Bradyrhizobium--1||g__Dickeya--1||g__Palsa-343--1:capture_order_counter=o__Acidobacteriales--1||o__Enterobacterales--1||o__Myxococcales--1||o__Rhizobiales--1:capture_phylum_counter=p__Acidobacteriota--1||p__Myxococcota--1||p__Proteobacteria--2:capture_species_counter=s__Anaeromyxobacter sp000017505--1||s__Bradyrhizobium murdochi--1||s__Dickeya undicola--1||s__Palsa-343 sp003166955--1:evalue_avg=4.09e-100:evalue_max=4.09e-100:evalue_min=4.09e-100:evalue_std=0:evalue_sum=4.09e-100:gapopen_avg=0.0:gapopen_max=0.0:gapopen_min=0.0:gapopen_std=0:gapopen_sum=0.0:gtdb_class_counter=c__Gammaproteobacteria--10:gtdb_domain_counter=d__Bacteria--10:gtdb_family_counter=f__Gallionellaceae--1||f__Thiobacillaceae--9:gtdb_genus_counter=g__Gallionella--1||g__JADJCP01--1||g__PFJX01--7||g__UBA3361--1:gtdb_order_counter=o__Burkholderiales--10:gtdb_phylum_counter=p__Proteobacteria--10:gtdb_species_counter=s__Gallionella sp903885165--1||s__JADJCP01 sp016703155--1||s__PFJX01 sp002281555--1||s__PFJX01 sp002784045--1||s__PFJX01 sp009772925--1||s__PFJX01 sp016219425--1||s__PFJX01 sp016719465--1||s__PFJX01 sp016873935--1||s__PFJX01 sp903918705--1||s__UBA3361 sp002360535--1:heptad_counter=MCP-40H--14:lbd_counter=:lca_tree=f__Thiobacillaceae:length_avg=176.0:length_max=176.0:length_min=176.0:length_std=0:length_sum=176.0:mismatch_avg=10.0:mismatch_max=10.0:mismatch_min=10.0:mismatch_std=0:mismatch_sum=10.0:name=N206509:qcovhsp_avg=98.3:qcovhsp_max=98.3:qcovhsp_min=98.3:qcovhsp_std=0:qcovhsp_sum=98.3:qend_avg=179.0:qend_max=179.0:qend_min=179.0:qend_std=0:qend_sum=179.0:qstart_avg=4.0:qstart_max=4.0:qstart_min=4.0:qstart_std=0:qstart_sum=4.0:ref_name_counter=GB_GCA_005888925.1_protein.faa_VBCP01000235.1_3@PF00015_full_PFAM.486.683--1:scovhsp_avg=89.3:scovhsp_max=89.3:scovhsp_min=89.3:scovhsp_std=0:scovhsp_sum=89.3:send_avg=176.0:send_max=176.0:send_min=176.0:send_std=0:send_sum=176.0:sstart_avg=1.0:sstart_max=1.0:sstart_min=1.0:sstart_std=0:sstart_sum=1.0],(0ceb4101-b549-45c7-8b43-b0417df72963_4@MCPsignal.153.252:0.00751776[&&NHX:Sample=rhiztom2:Type=capture:capture_class=c__Planctomycetia:capture_domain=d__Bacteria:capture_family=f__Pb10988:capture_genus=g__Pb10988:capture_order=o__Pirellulales:capture_phylum=p__Planctomycetota:capture_species=s__Pb10988 sp009664345:heptad=MCP-40H],(f93787d6-55fd-4f15-89f8-d35a5af2af93_3@MCPsignal.78.214:9e-09[&&NHX:Sample=rhiztom3:Type=capture:besthit=94.8:bitscore=225.0:capture_class=c__Gammaproteobacteria:capture_domain=d__Bacteria:capture_family=f__Pseudomonadaceae:capture_genus=g__Pseudomonas_E:capture_order=o__Pseudomonadales:capture_phylum=p__Proteobacteria:capture_species=s__Pseudomonas_E cedrina:evalue=4.78e-76:gapopen=0.0:heptad=MCP-40H:length=135.0:mismatch=7.0:qcovhsp=99.3:qend=136.0:qstart=2.0:ref_name=GB_GCA_005888925.1_protein.faa_VBCP01000235.1_3@PF00015_full_PFAM.486.683:scovhsp=68.5:send=176.0:sstart=42.0],(b37caf56-6ef8-5131-9ec6-a80d079e8abb_1@MCPsignal.564.673:5e-09[&&NHX:Sample=rhiztom3:Type=capture:besthit=95.4:bitscore=178.0:capture_class=c__Planctomycetia:capture_domain=d__Bacteria:capture_family=f__Pb10988:capture_genus=g__Pb10988:capture_order=o__Pirellulales:capture_phylum=p__Planctomycetota:capture_species=s__Pb10988 sp009664345:evalue=1.14e-57:gapopen=1.0:heptad=MCP-40H:length=109.0:mismatch=4.0:qcovhsp=100.0:qend=109.0:qstart=1.0:ref_name=GB_GCA_005883675.1_protein.faa_VBCM01000193.1_5@PF00015_full_PFAM.7.215:scovhsp=51.9:send=189.0:sstart=82.0],90b527b3-76b1-4d25-ad25-995f18e039d2_1@MCPsignal.513.640:7e-09[&&NHX:Sample=rhiztom3:Type=capture:besthit=96.8:bitscore=212.0:capture_class=c__Vicinamibacteria:capture_domain=d__Bacteria:capture_family=f__Fen-336:capture_genus=g__JAFGSN01:capture_order=o__Fen-336:capture_phylum=p__Acidobacteriota:capture_species=s__JAFGSN01 sp016934575:evalue=1e-70:gapopen=0.0:heptad=MCP-40H:length=125.0:mismatch=4.0:qcovhsp=98.4:qend=127.0:qstart=3.0:ref_name=GB_GCA_005883675.1_protein.faa_VBCM01000193.1_5@PF00015_full_PFAM.7.215:scovhsp=60.1:send=189.0:sstart=65.0])0.342:0.0144079[&&NHX:Sample_counter=rhiztom3--2:Type_counter=capture--2:besthit_avg=96.1:besthit_max=96.8:besthit_min=95.4:besthit_std=0.9899494936611605:besthit_sum=192.2:bitscore_avg=195.0:bitscore_max=212.0:bitscore_min=178.0:bitscore_std=24.041630560342615:bitscore_sum=390.0:capture_class_counter=c__Planctomycetia--1||c__Vicinamibacteria--1:capture_domain_counter=d__Bacteria--2:capture_family_counter=f__Fen-336--1||f__Pb10988--1:capture_genus_counter=g__JAFGSN01--1||g__Pb10988--1:capture_order_counter=o__Fen-336--1||o__Pirellulales--1:capture_phylum_counter=p__Acidobacteriota--1||p__Planctomycetota--1:capture_species_counter=s__JAFGSN01 sp016934575--1||s__Pb10988 sp009664345--1:evalue_avg=5.7000000000005005e-58:evalue_max=1.14e-57:evalue_min=1e-70:evalue_std=8.061017305525936e-58:evalue_sum=1.1400000000001001e-57:gapopen_avg=0.5:gapopen_max=1.0:gapopen_min=0.0:gapopen_std=0.7071067811865476:gapopen_sum=1.0:gtdb_class_counter=:gtdb_domain_counter=:gtdb_family_counter=:gtdb_genus_counter=:gtdb_order_counter=:gtdb_phylum_counter=:gtdb_species_counter=:heptad_counter=MCP-40H--2:lbd_counter=:length_avg=117.0:length_max=125.0:length_min=109.0:length_std=11.313708498984761:length_sum=234.0:mismatch_avg=4.0:mismatch_max=4.0:mismatch_min=4.0:mismatch_std=0.0:mismatch_sum=8.0:name=N206514:qcovhsp_avg=99.2:qcovhsp_max=100.0:qcovhsp_min=98.4:qcovhsp_std=1.131370849898472:qcovhsp_sum=198.4:qend_avg=118.0:qend_max=127.0:qend_min=109.0:qend_std=12.727922061357855:qend_sum=236.0:qstart_avg=2.0:qstart_max=3.0:qstart_min=1.0:qstart_std=1.4142135623730951:qstart_sum=4.0:ref_name_counter=GB_GCA_005883675.1_protein.faa_VBCM01000193.1_5@PF00015_full_PFAM.7.215--2:scovhsp_avg=56.0:scovhsp_max=60.1:scovhsp_min=51.9:scovhsp_std=5.798275605729692:scovhsp_sum=112.0:send_avg=189.0:send_max=189.0:send_min=189.0:send_std=0.0:send_sum=378.0:sstart_avg=73.5:sstart_max=82.0:sstart_min=65.0:sstart_std=12.020815280171307:sstart_sum=147.0])0.837:0.0135284[&&NHX:Sample_counter=rhiztom3--3:Type_counter=capture--3:besthit_avg=95.66666666666667:besthit_max=96.8:besthit_min=94.8:besthit_std=1.0263202878893758:besthit_sum=287.0:bitscore_avg=205.0:bitscore_max=225.0:bitscore_min=178.0:bitscore_std=24.269322199023193:bitscore_sum=615.0:capture_class_counter=c__Gammaproteobacteria--1||c__Planctomycetia--1||c__Vicinamibacteria--1:capture_domain_counter=d__Bacteria--3:capture_family_counter=f__Fen-336--1||f__Pb10988--1||f__Pseudomonadaceae--1:capture_genus_counter=g__JAFGSN01--1||g__Pb10988--1||g__Pseudomonas_E--1:capture_order_counter=o__Fen-336--1||o__Pirellulales--1||o__Pseudomonadales--1:capture_phylum_counter=p__Acidobacteriota--1||p__Planctomycetota--1||p__Proteobacteria--1:capture_species_counter=s__JAFGSN01 sp016934575--1||s__Pb10988 sp009664345--1||s__Pseudomonas_E cedrina--1:evalue_avg=3.800000000000334e-58:evalue_max=1.14e-57:evalue_min=4.78e-76:evalue_std=6.581793068761446e-58:evalue_sum=1.1400000000001001e-57:gapopen_avg=0.3333333333333333:gapopen_max=1.0:gapopen_min=0.0:gapopen_std=0.5773502691896258:gapopen_sum=1.0:gtdb_class_counter=:gtdb_domain_counter=:gtdb_family_counter=:gtdb_genus_counter=:gtdb_order_counter=:gtdb_phylum_counter=:gtdb_species_counter=:heptad_counter=MCP-40H--3:lbd_counter=:length_avg=123.0:length_max=135.0:length_min=109.0:length_std=13.114877048604:length_sum=369.0:mismatch_avg=5.0:mismatch_max=7.0:mismatch_min=4.0:mismatch_std=1.7320508075688772:mismatch_sum=15.0:name=N206515:qcovhsp_avg=99.23333333333333:qcovhsp_max=100.0:qcovhsp_min=98.4:qcovhsp_std=0.8020806277010613:qcovhsp_sum=297.7:qend_avg=124.0:qend_max=136.0:qend_min=109.0:qend_std=13.74772708486752:qend_sum=372.0:qstart_avg=2.0:qstart_max=3.0:qstart_min=1.0:qstart_std=1.0:qstart_sum=6.0:ref_name_counter=GB_GCA_005883675.1_protein.faa_VBCM01000193.1_5@PF00015_full_PFAM.7.215--2||GB_GCA_005888925.1_protein.faa_VBCP01000235.1_3@PF00015_full_PFAM.486.683--1:scovhsp_avg=60.166666666666664:scovhsp_max=68.5:scovhsp_min=51.9:scovhsp_std=8.300200800783879:scovhsp_sum=180.5:send_avg=184.66666666666666:send_max=189.0:send_min=176.0:send_std=7.505553499465135:send_sum=554.0:sstart_avg=63.0:sstart_max=82.0:sstart_min=42.0:sstart_std=20.074859899884732:sstart_sum=189.0])0:1.8e-08[&&NHX:Sample_counter=rhiztom2--1||rhiztom3--3:Type_counter=capture--4:besthit_avg=95.66666666666667:besthit_max=96.8:besthit_min=94.8:besthit_std=1.0263202878893758:besthit_sum=287.0:bitscore_avg=205.0:bitscore_max=225.0:bitscore_min=178.0:bitscore_std=24.269322199023193:bitscore_sum=615.0:capture_class_counter=c__Gammaproteobacteria--1||c__Planctomycetia--2||c__Vicinamibacteria--1:capture_domain_counter=d__Bacteria--4:capture_family_counter=f__Fen-336--1||f__Pb10988--2||f__Pseudomonadaceae--1:capture_genus_counter=g__JAFGSN01--1||g__Pb10988--2||g__Pseudomonas_E--1:capture_order_counter=o__Fen-336--1||o__Pirellulales--2||o__Pseudomonadales--1:capture_phylum_counter=p__Acidobacteriota--1||p__Planctomycetota--2||p__Proteobacteria--1:capture_species_counter=s__JAFGSN01 sp016934575--1||s__Pb10988 sp009664345--2||s__Pseudomonas_E cedrina--1:evalue_avg=3.800000000000334e-58:evalue_max=1.14e-57:evalue_min=4.78e-76:evalue_std=6.581793068761446e-58:evalue_sum=1.1400000000001001e-57:gapopen_avg=0.3333333333333333:gapopen_max=1.0:gapopen_min=0.0:gapopen_std=0.5773502691896258:gapopen_sum=1.0:gtdb_class_counter=:gtdb_domain_counter=:gtdb_family_counter=:gtdb_genus_counter=:gtdb_order_counter=:gtdb_phylum_counter=:gtdb_species_counter=:heptad_counter=MCP-40H--4:lbd_counter=:length_avg=123.0:length_max=135.0:length_min=109.0:length_std=13.114877048604:length_sum=369.0:mismatch_avg=5.0:mismatch_max=7.0:mismatch_min=4.0:mismatch_std=1.7320508075688772:mismatch_sum=15.0:name=N206516:qcovhsp_avg=99.23333333333333:qcovhsp_max=100.0:qcovhsp_min=98.4:qcovhsp_std=0.8020806277010613:qcovhsp_sum=297.7:qend_avg=124.0:qend_max=136.0:qend_min=109.0:qend_std=13.74772708486752:qend_sum=372.0:qstart_avg=2.0:qstart_max=3.0:qstart_min=1.0:qstart_std=1.0:qstart_sum=6.0:ref_name_counter=GB_GCA_005883675.1_protein.faa_VBCM01000193.1_5@PF00015_full_PFAM.7.215--2||GB_GCA_005888925.1_protein.faa_VBCP01000235.1_3@PF00015_full_PFAM.486.683--1:scovhsp_avg=60.166666666666664:scovhsp_max=68.5:scovhsp_min=51.9:scovhsp_std=8.300200800783879:scovhsp_sum=180.5:send_avg=184.66666666666666:send_max=189.0:send_min=176.0:send_std=7.505553499465135:send_sum=554.0:sstart_avg=63.0:sstart_max=82.0:sstart_min=42.0:sstart_std=20.074859899884732:sstart_sum=189.0])0:5e-09[&&NHX:Sample_counter=rhizpot3--1||rhiztom2--4||rhiztom3--3:Type_counter=GTDB--10||capture--8:besthit_avg=95.325:besthit_max=96.8:besthit_min=94.3:besthit_std=1.0812801055539065:besthit_sum=381.3:bitscore_avg=225.75:bitscore_max=288.0:bitscore_min=178.0:bitscore_std=45.988223130130464:bitscore_sum=903.0:capture_class_counter=c__Acidobacteriae--1||c__Alphaproteobacteria--1||c__Gammaproteobacteria--2||c__Myxococcia--1||c__Planctomycetia--2||c__Vicinamibacteria--1:capture_domain_counter=d__Bacteria--8:capture_family_counter=f__Acidobacteriaceae--1||f__Anaeromyxobacteraceae--1||f__Enterobacteriaceae--1||f__Fen-336--1||f__Pb10988--2||f__Pseudomonadaceae--1||f__Xanthobacteraceae--1:capture_genus_counter=g__Anaeromyxobacter--1||g__Bradyrhizobium--1||g__Dickeya--1||g__JAFGSN01--1||g__Palsa-343--1||g__Pb10988--2||g__Pseudomonas_E--1:capture_order_counter=o__Acidobacteriales--1||o__Enterobacterales--1||o__Fen-336--1||o__Myxococcales--1||o__Pirellulales--2||o__Pseudomonadales--1||o__Rhizobiales--1:capture_phylum_counter=p__Acidobacteriota--2||p__Myxococcota--1||p__Planctomycetota--2||p__Proteobacteria--3:capture_species_counter=s__Anaeromyxobacter sp000017505--1||s__Bradyrhizobium murdochi--1||s__Dickeya undicola--1||s__JAFGSN01 sp016934575--1||s__Palsa-343 sp003166955--1||s__Pb10988 sp009664345--2||s__Pseudomonas_E cedrina--1:evalue_avg=2.8500000000002503e-58:evalue_max=1.14e-57:evalue_min=4.09e-100:evalue_std=5.6999999999998334e-58:evalue_sum=1.1400000000001001e-57:gapopen_avg=0.25:gapopen_max=1.0:gapopen_min=0.0:gapopen_std=0.5:gapopen_sum=1.0:gtdb_class_counter=c__Gammaproteobacteria--10:gtdb_domain_counter=d__Bacteria--10:gtdb_family_counter=f__Gallionellaceae--1||f__Thiobacillaceae--9:gtdb_genus_counter=g__Gallionella--1||g__JADJCP01--1||g__PFJX01--7||g__UBA3361--1:gtdb_order_counter=o__Burkholderiales--10:gtdb_phylum_counter=p__Proteobacteria--10:gtdb_species_counter=s__Gallionella sp903885165--1||s__JADJCP01 sp016703155--1||s__PFJX01 sp002281555--1||s__PFJX01 sp002784045--1||s__PFJX01 sp009772925--1||s__PFJX01 sp016219425--1||s__PFJX01 sp016719465--1||s__PFJX01 sp016873935--1||s__PFJX01 sp903918705--1||s__UBA3361 sp002360535--1:heptad_counter=MCP-40H--18:lbd_counter=:lca_tree=f__Thiobacillaceae:length_avg=136.25:length_max=176.0:length_min=109.0:length_std=28.58175408659634:length_sum=545.0:mismatch_avg=6.25:mismatch_max=10.0:mismatch_min=4.0:mismatch_std=2.8722813232690143:mismatch_sum=25.0:name=N206517:qcovhsp_avg=99.0:qcovhsp_max=100.0:qcovhsp_min=98.3:qcovhsp_std=0.8041558721209869:qcovhsp_sum=396.0:qend_avg=137.75:qend_max=179.0:qend_min=109.0:qend_std=29.702693480558292:qend_sum=551.0:qstart_avg=2.5:qstart_max=4.0:qstart_min=1.0:qstart_std=1.2909944487358056:qstart_sum=10.0:ref_name_counter=GB_GCA_005883675.1_protein.faa_VBCM01000193.1_5@PF00015_full_PFAM.7.215--2||GB_GCA_005888925.1_protein.faa_VBCP01000235.1_3@PF00015_full_PFAM.486.683--2:scovhsp_avg=67.45:scovhsp_max=89.3:scovhsp_min=51.9:scovhsp_std=16.06600966844806:scovhsp_sum=269.8:send_avg=182.5:send_max=189.0:send_min=176.0:send_std=7.505553499465135:send_sum=730.0:sstart_avg=47.5:sstart_max=82.0:sstart_min=1.0:sstart_std=35.06660329525326:sstart_sum=190.0])0:5e-09[&&NHX:Sample_counter=rhizpot3--1||rhiztom2--4||rhiztom3--4:Type_counter=GTDB--10||capture--9:besthit_avg=95.32499999999999:besthit_max=96.8:besthit_min=94.3:besthit_std=1.0812801055539065:besthit_sum=381.29999999999995:bitscore_avg=225.75:bitscore_max=288.0:bitscore_min=178.0:bitscore_std=45.988223130130464:bitscore_sum=903.0:capture_class_counter=c__Acidobacteriae--1||c__Alphaproteobacteria--1||c__Gammaproteobacteria--3||c__Myxococcia--1||c__Planctomycetia--2||c__Vicinamibacteria--1:capture_domain_counter=d__Bacteria--9:capture_family_counter=f__Acidobacteriaceae--1||f__Anaeromyxobacteraceae--1||f__Enterobacteriaceae--1||f__Fen-336--1||f__Pb10988--2||f__Pseudomonadaceae--2||f__Xanthobacteraceae--1:capture_genus_counter=g__Anaeromyxobacter--1||g__Bradyrhizobium--1||g__Dickeya--1||g__JAFGSN01--1||g__Palsa-343--1||g__Pb10988--2||g__Pseudomonas_E--2:capture_order_counter=o__Acidobacteriales--1||o__Enterobacterales--1||o__Fen-336--1||o__Myxococcales--1||o__Pirellulales--2||o__Pseudomonadales--2||o__Rhizobiales--1:capture_phylum_counter=p__Acidobacteriota--2||p__Myxococcota--1||p__Planctomycetota--2||p__Proteobacteria--4:capture_species_counter=s__Anaeromyxobacter sp000017505--1||s__Bradyrhizobium murdochi--1||s__Dickeya undicola--1||s__JAFGSN01 sp016934575--1||s__Palsa-343 sp003166955--1||s__Pb10988 sp009664345--2||s__Pseudomonas_E cedrina--2:evalue_avg=2.8500000000002503e-58:evalue_max=1.14e-57:evalue_min=4.09e-100:evalue_std=5.6999999999998334e-58:evalue_sum=1.1400000000001001e-57:gapopen_avg=0.25:gapopen_max=1.0:gapopen_min=0.0:gapopen_std=0.5:gapopen_sum=1.0:gtdb_class_counter=c__Gammaproteobacteria--10:gtdb_domain_counter=d__Bacteria--10:gtdb_family_counter=f__Gallionellaceae--1||f__Thiobacillaceae--9:gtdb_genus_counter=g__Gallionella--1||g__JADJCP01--1||g__PFJX01--7||g__UBA3361--1:gtdb_order_counter=o__Burkholderiales--10:gtdb_phylum_counter=p__Proteobacteria--10:gtdb_species_counter=s__Gallionella sp903885165--1||s__JADJCP01 sp016703155--1||s__PFJX01 sp002281555--1||s__PFJX01 sp002784045--1||s__PFJX01 sp009772925--1||s__PFJX01 sp016219425--1||s__PFJX01 sp016719465--1||s__PFJX01 sp016873935--1||s__PFJX01 sp903918705--1||s__UBA3361 sp002360535--1:heptad_counter=MCP-40H--19:lbd_counter=:lca_tree=f__Thiobacillaceae:length_avg=136.25:length_max=176.0:length_min=109.0:length_std=28.58175408659634:length_sum=545.0:mismatch_avg=6.25:mismatch_max=10.0:mismatch_min=4.0:mismatch_std=2.8722813232690143:mismatch_sum=25.0:name=N206518:qcovhsp_avg=99.0:qcovhsp_max=100.0:qcovhsp_min=98.3:qcovhsp_std=0.8041558721209869:qcovhsp_sum=396.0:qend_avg=137.75:qend_max=179.0:qend_min=109.0:qend_std=29.702693480558292:qend_sum=551.0:qstart_avg=2.5:qstart_max=4.0:qstart_min=1.0:qstart_std=1.2909944487358056:qstart_sum=10.0:ref_name_counter=GB_GCA_005883675.1_protein.faa_VBCM01000193.1_5@PF00015_full_PFAM.7.215--2||GB_GCA_005888925.1_protein.faa_VBCP01000235.1_3@PF00015_full_PFAM.486.683--2:scovhsp_avg=67.45:scovhsp_max=89.3:scovhsp_min=51.9:scovhsp_std=16.06600966844806:scovhsp_sum=269.8:send_avg=182.5:send_max=189.0:send_min=176.0:send_std=7.505553499465135:send_sum=730.0:sstart_avg=47.5:sstart_max=82.0:sstart_min=1.0:sstart_std=35.06660329525326:sstart_sum=190.0])0.496:5e-09[&&NHX:Sample_counter=rhizpot3--1||rhiztom2--4||rhiztom3--6:Type_counter=GTDB--10||capture--11:besthit_avg=95.06666666666666:besthit_max=96.8:besthit_min=92.7:besthit_std=1.4935416521365137:besthit_sum=570.4:bitscore_avg=243.33333333333334:bitscore_max=288.0:bitscore_min=178.0:bitscore_std=44.85383669951397:bitscore_sum=1460.0:capture_class_counter=c__Acidobacteriae--1||c__Alphaproteobacteria--1||c__Gammaproteobacteria--5||c__Myxococcia--1||c__Planctomycetia--2||c__Vicinamibacteria--1:capture_domain_counter=d__Bacteria--11:capture_family_counter=f__Acidobacteriaceae--1||f__Anaeromyxobacteraceae--1||f__Enterobacteriaceae--1||f__Fen-336--1||f__Pb10988--2||f__Pseudomonadaceae--4||f__Xanthobacteraceae--1:capture_genus_counter=g__Anaeromyxobacter--1||g__Bradyrhizobium--1||g__Dickeya--1||g__JAFGSN01--1||g__Palsa-343--1||g__Pb10988--2||g__Pseudomonas_E--4:capture_order_counter=o__Acidobacteriales--1||o__Enterobacterales--1||o__Fen-336--1||o__Myxococcales--1||o__Pirellulales--2||o__Pseudomonadales--4||o__Rhizobiales--1:capture_phylum_counter=p__Acidobacteriota--2||p__Myxococcota--1||p__Planctomycetota--2||p__Proteobacteria--6:capture_species_counter=s__Anaeromyxobacter sp000017505--1||s__Bradyrhizobium murdochi--1||s__Dickeya undicola--1||s__JAFGSN01 sp016934575--1||s__Palsa-343 sp003166955--1||s__Pb10988 sp009664345--2||s__Pseudomonas_E cedrina--4:evalue_avg=1.900000000000167e-58:evalue_max=1.14e-57:evalue_min=4.09e-100:evalue_std=4.654030511287957e-58:evalue_sum=1.1400000000001001e-57:gapopen_avg=0.16666666666666666:gapopen_max=1.0:gapopen_min=0.0:gapopen_std=0.408248290463863:gapopen_sum=1.0:gtdb_class_counter=c__Gammaproteobacteria--10:gtdb_domain_counter=d__Bacteria--10:gtdb_family_counter=f__Gallionellaceae--1||f__Thiobacillaceae--9:gtdb_genus_counter=g__Gallionella--1||g__JADJCP01--1||g__PFJX01--7||g__UBA3361--1:gtdb_order_counter=o__Burkholderiales--10:gtdb_phylum_counter=p__Proteobacteria--10:gtdb_species_counter=s__Gallionella sp903885165--1||s__JADJCP01 sp016703155--1||s__PFJX01 sp002281555--1||s__PFJX01 sp002784045--1||s__PFJX01 sp009772925--1||s__PFJX01 sp016219425--1||s__PFJX01 sp016719465--1||s__PFJX01 sp016873935--1||s__PFJX01 sp903918705--1||s__UBA3361 sp002360535--1:heptad_counter=MCP-40H--21:lbd_counter=:lca_tree=f__Thiobacillaceae:length_avg=148.16666666666666:length_max=179.0:length_min=109.0:length_std=29.164476108215396:length_sum=889.0:mismatch_avg=7.333333333333333:mismatch_max=13.0:mismatch_min=4.0:mismatch_std=3.559026084010437:mismatch_sum=44.0:name=N206519:qcovhsp_avg=99.33333333333333:qcovhsp_max=100.0:qcovhsp_min=98.3:qcovhsp_std=0.809114742583934:qcovhsp_sum=596.0:qend_avg=149.16666666666666:qend_max=179.0:qend_min=109.0:qend_std=29.35586256042678:qend_sum=895.0:qstart_avg=2.0:qstart_max=4.0:qstart_min=1.0:qstart_std=1.2649110640673518:qstart_sum=12.0:ref_name_counter=GB_GCA_005883675.1_protein.faa_VBCM01000193.1_5@PF00015_full_PFAM.7.215--3||GB_GCA_005888925.1_protein.faa_VBCP01000235.1_3@PF00015_full_PFAM.486.683--3:scovhsp_avg=73.28333333333333:scovhsp_max=89.3:scovhsp_min=51.9:scovhsp_std=15.396936924812888:scovhsp_sum=439.7:send_avg=182.5:send_max=189.0:send_min=176.0:send_std=7.12039324756716:send_sum=1095.0:sstart_avg=35.5:sstart_max=82.0:sstart_min=1.0:sstart_std=32.91656118126558:sstart_sum=213.0],(dceeb262-977f-49b2-b78d-14ceca99f681_6@MCPsignal.37.157:0.0519747[&&NHX:Sample=rhiztom3:Type=capture:besthit=95.1:bitscore=199.0:capture_class=c__Alphaproteobacteria:capture_domain=d__Bacteria:capture_family=f__Xanthobacteraceae:capture_genus=g__Bradyrhizobium:capture_order=o__Rhizobiales:capture_phylum=p__Proteobacteria:capture_species=s__Bradyrhizobium sp000239815:evalue=7.85e-66:gapopen=1.0:heptad=MCP-40H:length=122.0:mismatch=4.0:qcovhsp=100.0:qend=120.0:qstart=1.0:ref_name=GB_GCA_005883675.1_protein.faa_VBCM01000193.1_5@PF00015_full_PFAM.7.215:scovhsp=58.7:send=189.0:sstart=68.0],56ea83b4-c565-4423-a730-15504b02b7a4_3@MCPsignal.177.356:5e-09[&&NHX:Sample=rhiztom3:Type=capture:besthit=94.9:bitscore=291.0:capture_class=c__Gammaproteobacteria:capture_domain=d__Bacteria:capture_family=f__Pseudomonadaceae:capture_genus=g__Pseudomonas_E:capture_order=o__Pseudomonadales:capture_phylum=p__Proteobacteria:capture_species=s__Pseudomonas_E cedrina:evalue=3.51e-101:gapopen=0.0:heptad=MCP-40H:length=176.0:mismatch=9.0:qcovhsp=98.3:qend=179.0:qstart=4.0:ref_name=GB_GCA_005888925.1_protein.faa_VBCP01000235.1_3@PF00015_full_PFAM.486.683:scovhsp=89.3:send=176.0:sstart=1.0])0:5e-09[&&NHX:Sample_counter=rhiztom3--2:Type_counter=capture--2:besthit_avg=95.0:besthit_max=95.1:besthit_min=94.9:besthit_std=0.14142135623730148:besthit_sum=190.0:bitscore_avg=245.0:bitscore_max=291.0:bitscore_min=199.0:bitscore_std=65.05382386916237:bitscore_sum=490.0:capture_class_counter=c__Alphaproteobacteria--1||c__Gammaproteobacteria--1:capture_domain_counter=d__Bacteria--2:capture_family_counter=f__Pseudomonadaceae--1||f__Xanthobacteraceae--1:capture_genus_counter=g__Bradyrhizobium--1||g__Pseudomonas_E--1:capture_order_counter=o__Pseudomonadales--1||o__Rhizobiales--1:capture_phylum_counter=p__Proteobacteria--2:capture_species_counter=s__Bradyrhizobium sp000239815--1||s__Pseudomonas_E cedrina--1:evalue_avg=3.925e-66:evalue_max=7.85e-66:evalue_min=3.51e-101:evalue_std=5.550788232314398e-66:evalue_sum=7.85e-66:gapopen_avg=0.5:gapopen_max=1.0:gapopen_min=0.0:gapopen_std=0.7071067811865476:gapopen_sum=1.0:gtdb_class_counter=:gtdb_domain_counter=:gtdb_family_counter=:gtdb_genus_counter=:gtdb_order_counter=:gtdb_phylum_counter=:gtdb_species_counter=:heptad_counter=MCP-40H--2:lbd_counter=:length_avg=149.0:length_max=176.0:length_min=122.0:length_std=38.18376618407357:length_sum=298.0:mismatch_avg=6.5:mismatch_max=9.0:mismatch_min=4.0:mismatch_std=3.5355339059327378:mismatch_sum=13.0:name=N206522:qcovhsp_avg=99.15:qcovhsp_max=100.0:qcovhsp_min=98.3:qcovhsp_std=1.2020815280171329:qcovhsp_sum=198.3:qend_avg=149.5:qend_max=179.0:qend_min=120.0:qend_std=41.71930009000631:qend_sum=299.0:qstart_avg=2.5:qstart_max=4.0:qstart_min=1.0:qstart_std=2.1213203435596424:qstart_sum=5.0:ref_name_counter=GB_GCA_005883675.1_protein.faa_VBCM01000193.1_5@PF00015_full_PFAM.7.215--1||GB_GCA_005888925.1_protein.faa_VBCP01000235.1_3@PF00015_full_PFAM.486.683--1:scovhsp_avg=74.0:scovhsp_max=89.3:scovhsp_min=58.7:scovhsp_std=21.63746750430835:scovhsp_sum=148.0:send_avg=182.5:send_max=189.0:send_min=176.0:send_std=9.192388155425117:send_sum=365.0:sstart_avg=34.5:sstart_max=68.0:sstart_min=1.0:sstart_std=47.37615433949868:sstart_sum=69.0])0:5e-09[&&NHX:Sample_counter=rhizpot3--1||rhiztom2--4||rhiztom3--8:Type_counter=GTDB--10||capture--13:besthit_avg=95.05:besthit_max=96.8:besthit_min=92.7:besthit_std=1.2637811745483698:besthit_sum=760.4:bitscore_avg=243.75:bitscore_max=291.0:bitscore_min=178.0:bitscore_std=45.190865069328844:bitscore_sum=1950.0:capture_class_counter=c__Acidobacteriae--1||c__Alphaproteobacteria--2||c__Gammaproteobacteria--6||c__Myxococcia--1||c__Planctomycetia--2||c__Vicinamibacteria--1:capture_domain_counter=d__Bacteria--13:capture_family_counter=f__Acidobacteriaceae--1||f__Anaeromyxobacteraceae--1||f__Enterobacteriaceae--1||f__Fen-336--1||f__Pb10988--2||f__Pseudomonadaceae--5||f__Xanthobacteraceae--2:capture_genus_counter=g__Anaeromyxobacter--1||g__Bradyrhizobium--2||g__Dickeya--1||g__JAFGSN01--1||g__Palsa-343--1||g__Pb10988--2||g__Pseudomonas_E--5:capture_order_counter=o__Acidobacteriales--1||o__Enterobacterales--1||o__Fen-336--1||o__Myxococcales--1||o__Pirellulales--2||o__Pseudomonadales--5||o__Rhizobiales--2:capture_phylum_counter=p__Acidobacteriota--2||p__Myxococcota--1||p__Planctomycetota--2||p__Proteobacteria--8:capture_species_counter=s__Anaeromyxobacter sp000017505--1||s__Bradyrhizobium murdochi--1||s__Bradyrhizobium sp000239815--1||s__Dickeya undicola--1||s__JAFGSN01 sp016934575--1||s__Palsa-343 sp003166955--1||s__Pb10988 sp009664345--2||s__Pseudomonas_E cedrina--5:evalue_avg=1.4250000098126252e-58:evalue_max=1.14e-57:evalue_min=3.51e-101:evalue_std=4.030508648798422e-58:evalue_sum=1.1400000078501001e-57:gapopen_avg=0.25:gapopen_max=1.0:gapopen_min=0.0:gapopen_std=0.4629100498862757:gapopen_sum=2.0:gtdb_class_counter=c__Gammaproteobacteria--10:gtdb_domain_counter=d__Bacteria--10:gtdb_family_counter=f__Gallionellaceae--1||f__Thiobacillaceae--9:gtdb_genus_counter=g__Gallionella--1||g__JADJCP01--1||g__PFJX01--7||g__UBA3361--1:gtdb_order_counter=o__Burkholderiales--10:gtdb_phylum_counter=p__Proteobacteria--10:gtdb_species_counter=s__Gallionella sp903885165--1||s__JADJCP01 sp016703155--1||s__PFJX01 sp002281555--1||s__PFJX01 sp002784045--1||s__PFJX01 sp009772925--1||s__PFJX01 sp016219425--1||s__PFJX01 sp016719465--1||s__PFJX01 sp016873935--1||s__PFJX01 sp903918705--1||s__UBA3361 sp002360535--1:heptad_counter=MCP-40H--23:lbd_counter=:lca_tree=f__Thiobacillaceae:length_avg=148.375:length_max=179.0:length_min=109.0:length_std=28.565401149942616:length_sum=1187.0:mismatch_avg=7.125:mismatch_max=13.0:mismatch_min=4.0:mismatch_std=3.313931631332013:mismatch_sum=57.0:name=N206523:qcovhsp_avg=99.28750000000001:qcovhsp_max=100.0:qcovhsp_min=98.3:qcovhsp_std=0.825378700960959:qcovhsp_sum=794.3000000000001:qend_avg=149.25:qend_max=179.0:qend_min=109.0:qend_std=29.397521761439105:qend_sum=1194.0:qstart_avg=2.125:qstart_max=4.0:qstart_min=1.0:qstart_std=1.3562026818605375:qstart_sum=17.0:ref_name_counter=GB_GCA_005883675.1_protein.faa_VBCM01000193.1_5@PF00015_full_PFAM.7.215--4||GB_GCA_005888925.1_protein.faa_VBCP01000235.1_3@PF00015_full_PFAM.486.683--4:scovhsp_avg=73.4625:scovhsp_max=89.3:scovhsp_min=51.9:scovhsp_std=15.372883129533173:scovhsp_sum=587.7:send_avg=182.5:send_max=189.0:send_min=176.0:send_std=6.948792289723034:send_sum=1460.0:sstart_avg=35.25:sstart_max=82.0:sstart_min=1.0:sstart_std=33.08754621131211:sstart_sum=282.0])0.91:0.00462776[&&NHX:Sample_counter=rhizpot3--1||rhiztom2--4||rhiztom3--9:Type_counter=GTDB--10||capture--14:besthit_avg=95.05:besthit_max=96.8:besthit_min=92.7:besthit_std=1.2637811745483698:besthit_sum=760.4:bitscore_avg=243.75:bitscore_max=291.0:bitscore_min=178.0:bitscore_std=45.190865069328844:bitscore_sum=1950.0:capture_class_counter=c__Acidobacteriae--1||c__Alphaproteobacteria--2||c__Gammaproteobacteria--6||c__Myxococcia--1||c__Planctomycetia--3||c__Vicinamibacteria--1:capture_domain_counter=d__Bacteria--14:capture_family_counter=f__Acidobacteriaceae--1||f__Anaeromyxobacteraceae--1||f__Enterobacteriaceae--1||f__Fen-336--1||f__Pb10988--3||f__Pseudomonadaceae--5||f__Xanthobacteraceae--2:capture_genus_counter=g__Anaeromyxobacter--1||g__Bradyrhizobium--2||g__Dickeya--1||g__JAFGSN01--1||g__Palsa-343--1||g__Pb10988--3||g__Pseudomonas_E--5:capture_order_counter=o__Acidobacteriales--1||o__Enterobacterales--1||o__Fen-336--1||o__Myxococcales--1||o__Pirellulales--3||o__Pseudomonadales--5||o__Rhizobiales--2:capture_phylum_counter=p__Acidobacteriota--2||p__Myxococcota--1||p__Planctomycetota--3||p__Proteobacteria--8:capture_species_counter=s__Anaeromyxobacter sp000017505--1||s__Bradyrhizobium murdochi--1||s__Bradyrhizobium sp000239815--1||s__Dickeya undicola--1||s__JAFGSN01 sp016934575--1||s__Palsa-343 sp003166955--1||s__Pb10988 sp009664345--3||s__Pseudomonas_E cedrina--5:evalue_avg=1.4250000098126252e-58:evalue_max=1.14e-57:evalue_min=3.51e-101:evalue_std=4.030508648798422e-58:evalue_sum=1.1400000078501001e-57:gapopen_avg=0.25:gapopen_max=1.0:gapopen_min=0.0:gapopen_std=0.4629100498862757:gapopen_sum=2.0:gtdb_class_counter=c__Gammaproteobacteria--10:gtdb_domain_counter=d__Bacteria--10:gtdb_family_counter=f__Gallionellaceae--1||f__Thiobacillaceae--9:gtdb_genus_counter=g__Gallionella--1||g__JADJCP01--1||g__PFJX01--7||g__UBA3361--1:gtdb_order_counter=o__Burkholderiales--10:gtdb_phylum_counter=p__Proteobacteria--10:gtdb_species_counter=s__Gallionella sp903885165--1||s__JADJCP01 sp016703155--1||s__PFJX01 sp002281555--1||s__PFJX01 sp002784045--1||s__PFJX01 sp009772925--1||s__PFJX01 sp016219425--1||s__PFJX01 sp016719465--1||s__PFJX01 sp016873935--1||s__PFJX01 sp903918705--1||s__UBA3361 sp002360535--1:heptad_counter=MCP-40H--24:lbd_counter=:lca_tree=f__Thiobacillaceae:length_avg=148.375:length_max=179.0:length_min=109.0:length_std=28.565401149942616:length_sum=1187.0:mismatch_avg=7.125:mismatch_max=13.0:mismatch_min=4.0:mismatch_std=3.313931631332013:mismatch_sum=57.0:name=N206524:qcovhsp_avg=99.28750000000001:qcovhsp_max=100.0:qcovhsp_min=98.3:qcovhsp_std=0.825378700960959:qcovhsp_sum=794.3000000000001:qend_avg=149.25:qend_max=179.0:qend_min=109.0:qend_std=29.397521761439105:qend_sum=1194.0:qstart_avg=2.125:qstart_max=4.0:qstart_min=1.0:qstart_std=1.3562026818605375:qstart_sum=17.0:ref_name_counter=GB_GCA_005883675.1_protein.faa_VBCM01000193.1_5@PF00015_full_PFAM.7.215--4||GB_GCA_005888925.1_protein.faa_VBCP01000235.1_3@PF00015_full_PFAM.486.683--4:scovhsp_avg=73.4625:scovhsp_max=89.3:scovhsp_min=51.9:scovhsp_std=15.372883129533173:scovhsp_sum=587.7:send_avg=182.5:send_max=189.0:send_min=176.0:send_std=6.948792289723034:send_sum=1460.0:sstart_avg=35.25:sstart_max=82.0:sstart_min=1.0:sstart_std=33.08754621131211:sstart_sum=282.0],(15bbaa78-862b-4bc8-8202-8f26eebdfbc7_3@MCPsignal.137.223:0.00965993[&&NHX:Sample=rhiztom3:Type=capture:capture_class=c__Gammaproteobacteria:capture_domain=d__Bacteria:capture_family=f__Rhodanobacteraceae:capture_genus=g__Luteibacter:capture_order=o__Xanthomonadales:capture_phylum=p__Proteobacteria:capture_species=s__Luteibacter sp018889975:heptad=MCP-40H],6a8e1f2f-9186-5932-a83a-e1f2c9f60fa8_6@MCPsignal.395.574:0.000390027[&&NHX:Sample=rhiztom2:Type=capture:besthit=94.9:bitscore=290.0:capture_class=c__Gammaproteobacteria:capture_domain=d__Bacteria:capture_family=f__Enterobacteriaceae:capture_genus=g__Pectobacterium:capture_order=o__Enterobacterales:capture_phylum=p__Proteobacteria:capture_species=s__Pectobacterium aquaticum:evalue=7.09e-101:gapopen=0.0:heptad=MCP-40H:length=176.0:mismatch=9.0:qcovhsp=98.3:qend=179.0:qstart=4.0:ref_name=GB_GCA_005888925.1_protein.faa_VBCP01000235.1_3@PF00015_full_PFAM.486.683:scovhsp=89.3:send=176.0:sstart=1.0])0:1.3e-08[&&NHX:Sample_counter=rhiztom2--1||rhiztom3--1:Type_counter=capture--2:besthit_avg=94.9:besthit_max=94.9:besthit_min=94.9:besthit_std=0:besthit_sum=94.9:bitscore_avg=290.0:bitscore_max=290.0:bitscore_min=290.0:bitscore_std=0:bitscore_sum=290.0:capture_class_counter=c__Gammaproteobacteria--2:capture_domain_counter=d__Bacteria--2:capture_family_counter=f__Enterobacteriaceae--1||f__Rhodanobacteraceae--1:capture_genus_counter=g__Luteibacter--1||g__Pectobacterium--1:capture_order_counter=o__Enterobacterales--1||o__Xanthomonadales--1:capture_phylum_counter=p__Proteobacteria--2:capture_species_counter=s__Luteibacter sp018889975--1||s__Pectobacterium aquaticum--1:evalue_avg=7.09e-101:evalue_max=7.09e-101:evalue_min=7.09e-101:evalue_std=0:evalue_sum=7.09e-101:gapopen_avg=0.0:gapopen_max=0.0:gapopen_min=0.0:gapopen_std=0:gapopen_sum=0.0:gtdb_class_counter=:gtdb_domain_counter=:gtdb_family_counter=:gtdb_genus_counter=:gtdb_order_counter=:gtdb_phylum_counter=:gtdb_species_counter=:heptad_counter=MCP-40H--2:lbd_counter=:length_avg=176.0:length_max=176.0:length_min=176.0:length_std=0:length_sum=176.0:mismatch_avg=9.0:mismatch_max=9.0:mismatch_min=9.0:mismatch_std=0:mismatch_sum=9.0:name=N206527:qcovhsp_avg=98.3:qcovhsp_max=98.3:qcovhsp_min=98.3:qcovhsp_std=0:qcovhsp_sum=98.3:qend_avg=179.0:qend_max=179.0:qend_min=179.0:qend_std=0:qend_sum=179.0:qstart_avg=4.0:qstart_max=4.0:qstart_min=4.0:qstart_std=0:qstart_sum=4.0:ref_name_counter=GB_GCA_005888925.1_protein.faa_VBCP01000235.1_3@PF00015_full_PFAM.486.683--1:scovhsp_avg=89.3:scovhsp_max=89.3:scovhsp_min=89.3:scovhsp_std=0:scovhsp_sum=89.3:send_avg=176.0:send_max=176.0:send_min=176.0:send_std=0:send_sum=176.0:sstart_avg=1.0:sstart_max=1.0:sstart_min=1.0:sstart_std=0:sstart_sum=1.0])0.601:0.00289362[&&NHX:Sample_counter=rhizpot3--1||rhiztom2--5||rhiztom3--10:Type_counter=GTDB--10||capture--16:besthit_avg=95.03333333333335:besthit_max=96.8:besthit_min=92.7:besthit_std=1.1832159566199232:besthit_sum=855.3000000000001:bitscore_avg=248.88888888888889:bitscore_max=291.0:bitscore_min=178.0:bitscore_std=44.99567880487093:bitscore_sum=2240.0:capture_class_counter=c__Acidobacteriae--1||c__Alphaproteobacteria--2||c__Gammaproteobacteria--8||c__Myxococcia--1||c__Planctomycetia--3||c__Vicinamibacteria--1:capture_domain_counter=d__Bacteria--16:capture_family_counter=f__Acidobacteriaceae--1||f__Anaeromyxobacteraceae--1||f__Enterobacteriaceae--2||f__Fen-336--1||f__Pb10988--3||f__Pseudomonadaceae--5||f__Rhodanobacteraceae--1||f__Xanthobacteraceae--2:capture_genus_counter=g__Anaeromyxobacter--1||g__Bradyrhizobium--2||g__Dickeya--1||g__JAFGSN01--1||g__Luteibacter--1||g__Palsa-343--1||g__Pb10988--3||g__Pectobacterium--1||g__Pseudomonas_E--5:capture_order_counter=o__Acidobacteriales--1||o__Enterobacterales--2||o__Fen-336--1||o__Myxococcales--1||o__Pirellulales--3||o__Pseudomonadales--5||o__Rhizobiales--2||o__Xanthomonadales--1:capture_phylum_counter=p__Acidobacteriota--2||p__Myxococcota--1||p__Planctomycetota--3||p__Proteobacteria--10:capture_species_counter=s__Anaeromyxobacter sp000017505--1||s__Bradyrhizobium murdochi--1||s__Bradyrhizobium sp000239815--1||s__Dickeya undicola--1||s__JAFGSN01 sp016934575--1||s__Luteibacter sp018889975--1||s__Palsa-343 sp003166955--1||s__Pb10988 sp009664345--3||s__Pectobacterium aquaticum--1||s__Pseudomonas_E cedrina--5:evalue_avg=1.2666666753890001e-58:evalue_max=1.14e-57:evalue_min=3.51e-101:evalue_std=3.799999996729125e-58:evalue_sum=1.1400000078501001e-57:gapopen_avg=0.2222222222222222:gapopen_max=1.0:gapopen_min=0.0:gapopen_std=0.44095855184409843:gapopen_sum=2.0:gtdb_class_counter=c__Gammaproteobacteria--10:gtdb_domain_counter=d__Bacteria--10:gtdb_family_counter=f__Gallionellaceae--1||f__Thiobacillaceae--9:gtdb_genus_counter=g__Gallionella--1||g__JADJCP01--1||g__PFJX01--7||g__UBA3361--1:gtdb_order_counter=o__Burkholderiales--10:gtdb_phylum_counter=p__Proteobacteria--10:gtdb_species_counter=s__Gallionella sp903885165--1||s__JADJCP01 sp016703155--1||s__PFJX01 sp002281555--1||s__PFJX01 sp002784045--1||s__PFJX01 sp009772925--1||s__PFJX01 sp016219425--1||s__PFJX01 sp016719465--1||s__PFJX01 sp016873935--1||s__PFJX01 sp903918705--1||s__UBA3361 sp002360535--1:heptad_counter=MCP-40H--26:lbd_counter=:lca_tree=f__Thiobacillaceae:length_avg=151.44444444444446:length_max=179.0:length_min=109.0:length_std=28.262656948308624:length_sum=1363.0:mismatch_avg=7.333333333333333:mismatch_max=13.0:mismatch_min=4.0:mismatch_std=3.1622776601683795:mismatch_sum=66.0:name=N206528:qcovhsp_avg=99.17777777777776:qcovhsp_max=100.0:qcovhsp_min=98.3:qcovhsp_std=0.8393118874676119:qcovhsp_sum=892.5999999999999:qend_avg=152.55555555555554:qend_max=179.0:qend_min=109.0:qend_std=29.232307089550385:qend_sum=1373.0:qstart_avg=2.3333333333333335:qstart_max=4.0:qstart_min=1.0:qstart_std=1.414213562373095:qstart_sum=21.0:ref_name_counter=GB_GCA_005883675.1_protein.faa_VBCM01000193.1_5@PF00015_full_PFAM.7.215--4||GB_GCA_005888925.1_protein.faa_VBCP01000235.1_3@PF00015_full_PFAM.486.683--5:scovhsp_avg=75.22222222222223:scovhsp_max=89.3:scovhsp_min=51.9:scovhsp_std=15.318434790945334:scovhsp_sum=677.0:send_avg=181.77777777777777:send_max=189.0:send_min=176.0:send_std=6.851601597031489:send_sum=1636.0:sstart_avg=31.444444444444443:sstart_max=82.0:sstart_min=1.0:sstart_std=32.98905542415208:sstart_sum=283.0],(((2183116d-1bf5-5c0b-ab62-ce86f2ead261_2@MCPsignal.160.259:0.0285366[&&NHX:Sample=rhiztom3:Type=capture:capture_class=c__Gammaproteobacteria:capture_domain=d__Bacteria:capture_family=f__Enterobacteriaceae:capture_genus=g__Brenneria:capture_order=o__Enterobacterales:capture_phylum=p__Proteobacteria:capture_species=s__Brenneria rubrifaciens:heptad=MCP-40H],(4226e98d-09f9-533c-98bd-5ce35845ee1c_5@MCPsignal.195.302:6e-09[&&NHX:Sample=rhiztom3:Type=capture:besthit=95.3:bitscore=181.0:capture_class=c__Myxococcia:capture_domain=d__Bacteria:capture_family=f__Anaeromyxobacteraceae:capture_genus=g__Anaeromyxobacter:capture_order=o__Myxococcales:capture_phylum=p__Myxococcota:capture_species=s__Anaeromyxobacter dehalogenans_B:evalue=9.08e-59:gapopen=0.0:heptad=MCP-40H:length=107.0:mismatch=5.0:qcovhsp=100.0:qend=107.0:qstart=1.0:ref_name=GB_GCA_005883675.1_protein.faa_VBCM01000193.1_5@PF00015_full_PFAM.7.215:scovhsp=51.4:send=189.0:sstart=83.0],c034a276-1378-457c-a300-35e8f0dcbe2a_1@MCPsignal.129.251:0.0330157[&&NHX:Sample=rhiztom2:Type=capture:besthit=97.4:bitscore=203.0:capture_class=c__Gammaproteobacteria:capture_domain=d__Bacteria:capture_family=f__SG8-39:capture_genus=g__SCGC-AG-212-J23:capture_order=o__Burkholderiales:capture_phylum=p__Proteobacteria:capture_species=s__SCGC-AG-212-J23 sp005883675:evalue=1.99e-67:gapopen=0.0:heptad=MCP-40H:length=117.0:mismatch=3.0:qcovhsp=95.9:qend=121.0:qstart=5.0:ref_name=GB_GCA_011391295.1_protein.faa_JAABQT010000223.1_1@PF00015_full_PFAM.79.279:scovhsp=58.5:send=146.0:sstart=30.0])0.86:0.0237673[&&NHX:Sample_counter=rhiztom2--1||rhiztom3--1:Type_counter=capture--2:besthit_avg=96.35:besthit_max=97.4:besthit_min=95.3:besthit_std=1.4849242404917558:besthit_sum=192.7:bitscore_avg=192.0:bitscore_max=203.0:bitscore_min=181.0:bitscore_std=15.556349186104045:bitscore_sum=384.0:capture_class_counter=c__Gammaproteobacteria--1||c__Myxococcia--1:capture_domain_counter=d__Bacteria--2:capture_family_counter=f__Anaeromyxobacteraceae--1||f__SG8-39--1:capture_genus_counter=g__Anaeromyxobacter--1||g__SCGC-AG-212-J23--1:capture_order_counter=o__Burkholderiales--1||o__Myxococcales--1:capture_phylum_counter=p__Myxococcota--1||p__Proteobacteria--1:capture_species_counter=s__Anaeromyxobacter dehalogenans_B--1||s__SCGC-AG-212-J23 sp005883675--1:evalue_avg=4.54000000995e-59:evalue_max=9.08e-59:evalue_min=1.99e-67:evalue_std=6.4205295591024275e-59:evalue_sum=9.0800000199e-59:gapopen_avg=0.0:gapopen_max=0.0:gapopen_min=0.0:gapopen_std=0.0:gapopen_sum=0.0:gtdb_class_counter=:gtdb_domain_counter=:gtdb_family_counter=:gtdb_genus_counter=:gtdb_order_counter=:gtdb_phylum_counter=:gtdb_species_counter=:heptad_counter=MCP-40H--2:lbd_counter=:length_avg=112.0:length_max=117.0:length_min=107.0:length_std=7.0710678118654755:length_sum=224.0:mismatch_avg=4.0:mismatch_max=5.0:mismatch_min=3.0:mismatch_std=1.4142135623730951:mismatch_sum=8.0:name=N206532:qcovhsp_avg=97.95:qcovhsp_max=100.0:qcovhsp_min=95.9:qcovhsp_std=2.899137802864841:qcovhsp_sum=195.9:qend_avg=114.0:qend_max=121.0:qend_min=107.0:qend_std=9.899494936611665:qend_sum=228.0:qstart_avg=3.0:qstart_max=5.0:qstart_min=1.0:qstart_std=2.8284271247461903:qstart_sum=6.0:ref_name_counter=GB_GCA_005883675.1_protein.faa_VBCM01000193.1_5@PF00015_full_PFAM.7.215--1||GB_GCA_011391295.1_protein.faa_JAABQT010000223.1_1@PF00015_full_PFAM.79.279--1:scovhsp_avg=54.95:scovhsp_max=58.5:scovhsp_min=51.4:scovhsp_std=5.020458146424489:scovhsp_sum=109.9:send_avg=167.5:send_max=189.0:send_min=146.0:send_std=30.405591591021544:send_sum=335.0:sstart_avg=56.5:sstart_max=83.0:sstart_min=30.0:sstart_std=37.476659402887016:sstart_sum=113.0])0:5e-09[&&NHX:Sample_counter=rhiztom2--1||rhiztom3--2:Type_counter=capture--3:besthit_avg=96.35:besthit_max=97.4:besthit_min=95.3:besthit_std=1.4849242404917558:besthit_sum=192.7:bitscore_avg=192.0:bitscore_max=203.0:bitscore_min=181.0:bitscore_std=15.556349186104045:bitscore_sum=384.0:capture_class_counter=c__Gammaproteobacteria--2||c__Myxococcia--1:capture_domain_counter=d__Bacteria--3:capture_family_counter=f__Anaeromyxobacteraceae--1||f__Enterobacteriaceae--1||f__SG8-39--1:capture_genus_counter=g__Anaeromyxobacter--1||g__Brenneria--1||g__SCGC-AG-212-J23--1:capture_order_counter=o__Burkholderiales--1||o__Enterobacterales--1||o__Myxococcales--1:capture_phylum_counter=p__Myxococcota--1||p__Proteobacteria--2:capture_species_counter=s__Anaeromyxobacter dehalogenans_B--1||s__Brenneria rubrifaciens--1||s__SCGC-AG-212-J23 sp005883675--1:evalue_avg=4.54000000995e-59:evalue_max=9.08e-59:evalue_min=1.99e-67:evalue_std=6.4205295591024275e-59:evalue_sum=9.0800000199e-59:gapopen_avg=0.0:gapopen_max=0.0:gapopen_min=0.0:gapopen_std=0.0:gapopen_sum=0.0:gtdb_class_counter=:gtdb_domain_counter=:gtdb_family_counter=:gtdb_genus_counter=:gtdb_order_counter=:gtdb_phylum_counter=:gtdb_species_counter=:heptad_counter=MCP-40H--3:lbd_counter=:length_avg=112.0:length_max=117.0:length_min=107.0:length_std=7.0710678118654755:length_sum=224.0:mismatch_avg=4.0:mismatch_max=5.0:mismatch_min=3.0:mismatch_std=1.4142135623730951:mismatch_sum=8.0:name=N206533:qcovhsp_avg=97.95:qcovhsp_max=100.0:qcovhsp_min=95.9:qcovhsp_std=2.899137802864841:qcovhsp_sum=195.9:qend_avg=114.0:qend_max=121.0:qend_min=107.0:qend_std=9.899494936611665:qend_sum=228.0:qstart_avg=3.0:qstart_max=5.0:qstart_min=1.0:qstart_std=2.8284271247461903:qstart_sum=6.0:ref_name_counter=GB_GCA_005883675.1_protein.faa_VBCM01000193.1_5@PF00015_full_PFAM.7.215--1||GB_GCA_011391295.1_protein.faa_JAABQT010000223.1_1@PF00015_full_PFAM.79.279--1:scovhsp_avg=54.95:scovhsp_max=58.5:scovhsp_min=51.4:scovhsp_std=5.020458146424489:scovhsp_sum=109.9:send_avg=167.5:send_max=189.0:send_min=146.0:send_std=30.405591591021544:send_sum=335.0:sstart_avg=56.5:sstart_max=83.0:sstart_min=30.0:sstart_std=37.476659402887016:sstart_sum=113.0],7b28b129-da7c-4c0d-bf7a-c969b42011fe_6@MCPsignal.230.371:5e-09[&&NHX:Sample=rhiztom1:Type=capture:besthit=96.5:bitscore=241.0:capture_class=c__Gammaproteobacteria:capture_domain=d__Bacteria:capture_family=f__Enterobacteriaceae:capture_genus=g__Brenneria:capture_order=o__Enterobacterales:capture_phylum=p__Proteobacteria:capture_species=s__Brenneria rubrifaciens:evalue=2.37e-82:gapopen=0.0:heptad=MCP-40H:length=141.0:mismatch=5.0:qcovhsp=100.0:qend=141.0:qstart=1.0:ref_name=GB_GCA_005888925.1_protein.faa_VBCP01000235.1_3@PF00015_full_PFAM.486.683:scovhsp=71.6:send=164.0:sstart=24.0])0:5e-09[&&NHX:Sample_counter=rhiztom1--1||rhiztom2--1||rhiztom3--2:Type_counter=capture--4:besthit_avg=96.39999999999999:besthit_max=97.4:besthit_min=95.3:besthit_std=1.053565375285278:besthit_sum=289.2:bitscore_avg=208.33333333333334:bitscore_max=241.0:bitscore_min=181.0:bitscore_std=30.35347316755256:bitscore_sum=625.0:capture_class_counter=c__Gammaproteobacteria--3||c__Myxococcia--1:capture_domain_counter=d__Bacteria--4:capture_family_counter=f__Anaeromyxobacteraceae--1||f__Enterobacteriaceae--2||f__SG8-39--1:capture_genus_counter=g__Anaeromyxobacter--1||g__Brenneria--2||g__SCGC-AG-212-J23--1:capture_order_counter=o__Burkholderiales--1||o__Enterobacterales--2||o__Myxococcales--1:capture_phylum_counter=p__Myxococcota--1||p__Proteobacteria--3:capture_species_counter=s__Anaeromyxobacter dehalogenans_B--1||s__Brenneria rubrifaciens--2||s__SCGC-AG-212-J23 sp005883675--1:evalue_avg=3.0266666733000002e-59:evalue_max=9.08e-59:evalue_min=2.37e-82:evalue_std=5.242340438497167e-59:evalue_sum=9.0800000199e-59:gapopen_avg=0.0:gapopen_max=0.0:gapopen_min=0.0:gapopen_std=0.0:gapopen_sum=0.0:gtdb_class_counter=:gtdb_domain_counter=:gtdb_family_counter=:gtdb_genus_counter=:gtdb_order_counter=:gtdb_phylum_counter=:gtdb_species_counter=:heptad_counter=MCP-40H--4:lbd_counter=:length_avg=121.66666666666667:length_max=141.0:length_min=107.0:length_std=17.47378989610821:length_sum=365.0:mismatch_avg=4.333333333333333:mismatch_max=5.0:mismatch_min=3.0:mismatch_std=1.1547005383792517:mismatch_sum=13.0:name=N206535:qcovhsp_avg=98.63333333333333:qcovhsp_max=100.0:qcovhsp_min=95.9:qcovhsp_std=2.367136103677462:qcovhsp_sum=295.9:qend_avg=123.0:qend_max=141.0:qend_min=107.0:qend_std=17.08800749063506:qend_sum=369.0:qstart_avg=2.3333333333333335:qstart_max=5.0:qstart_min=1.0:qstart_std=2.3094010767585034:qstart_sum=7.0:ref_name_counter=GB_GCA_005883675.1_protein.faa_VBCM01000193.1_5@PF00015_full_PFAM.7.215--1||GB_GCA_005888925.1_protein.faa_VBCP01000235.1_3@PF00015_full_PFAM.486.683--1||GB_GCA_011391295.1_protein.faa_JAABQT010000223.1_1@PF00015_full_PFAM.79.279--1:scovhsp_avg=60.5:scovhsp_max=71.6:scovhsp_min=51.4:scovhsp_std=10.247438704378766:scovhsp_sum=181.5:send_avg=166.33333333333334:send_max=189.0:send_min=146.0:send_std=21.594752448994022:send_sum=499.0:sstart_avg=45.666666666666664:sstart_max=83.0:sstart_min=24.0:sstart_std=32.47049943153529:sstart_sum=137.0],035a83c1-f3f8-4439-b595-6f464e06cf5c_1@MCPsignal.288.369:5e-09[&&NHX:Sample=rhiztom3:Type=capture:capture_class=c__Acidobacteriae:capture_domain=d__Bacteria:capture_family=f__Acidobacteriaceae:capture_genus=g__Palsa-343:capture_order=o__Acidobacteriales:capture_phylum=p__Acidobacteriota:capture_species=s__Palsa-343 sp003166955:heptad=MCP-40H])0.827:0.00587563[&&NHX:Sample_counter=rhiztom1--1||rhiztom2--1||rhiztom3--3:Type_counter=capture--5:besthit_avg=96.39999999999999:besthit_max=97.4:besthit_min=95.3:besthit_std=1.053565375285278:besthit_sum=289.2:bitscore_avg=208.33333333333334:bitscore_max=241.0:bitscore_min=181.0:bitscore_std=30.35347316755256:bitscore_sum=625.0:capture_class_counter=c__Acidobacteriae--1||c__Gammaproteobacteria--3||c__Myxococcia--1:capture_domain_counter=d__Bacteria--5:capture_family_counter=f__Acidobacteriaceae--1||f__Anaeromyxobacteraceae--1||f__Enterobacteriaceae--2||f__SG8-39--1:capture_genus_counter=g__Anaeromyxobacter--1||g__Brenneria--2||g__Palsa-343--1||g__SCGC-AG-212-J23--1:capture_order_counter=o__Acidobacteriales--1||o__Burkholderiales--1||o__Enterobacterales--2||o__Myxococcales--1:capture_phylum_counter=p__Acidobacteriota--1||p__Myxococcota--1||p__Proteobacteria--3:capture_species_counter=s__Anaeromyxobacter dehalogenans_B--1||s__Brenneria rubrifaciens--2||s__Palsa-343 sp003166955--1||s__SCGC-AG-212-J23 sp005883675--1:evalue_avg=3.0266666733000002e-59:evalue_max=9.08e-59:evalue_min=2.37e-82:evalue_std=5.242340438497167e-59:evalue_sum=9.0800000199e-59:gapopen_avg=0.0:gapopen_max=0.0:gapopen_min=0.0:gapopen_std=0.0:gapopen_sum=0.0:gtdb_class_counter=:gtdb_domain_counter=:gtdb_family_counter=:gtdb_genus_counter=:gtdb_order_counter=:gtdb_phylum_counter=:gtdb_species_counter=:heptad_counter=MCP-40H--5:lbd_counter=:length_avg=121.66666666666667:length_max=141.0:length_min=107.0:length_std=17.47378989610821:length_sum=365.0:mismatch_avg=4.333333333333333:mismatch_max=5.0:mismatch_min=3.0:mismatch_std=1.1547005383792517:mismatch_sum=13.0:name=N206537:qcovhsp_avg=98.63333333333333:qcovhsp_max=100.0:qcovhsp_min=95.9:qcovhsp_std=2.367136103677462:qcovhsp_sum=295.9:qend_avg=123.0:qend_max=141.0:qend_min=107.0:qend_std=17.08800749063506:qend_sum=369.0:qstart_avg=2.3333333333333335:qstart_max=5.0:qstart_min=1.0:qstart_std=2.3094010767585034:qstart_sum=7.0:ref_name_counter=GB_GCA_005883675.1_protein.faa_VBCM01000193.1_5@PF00015_full_PFAM.7.215--1||GB_GCA_005888925.1_protein.faa_VBCP01000235.1_3@PF00015_full_PFAM.486.683--1||GB_GCA_011391295.1_protein.faa_JAABQT010000223.1_1@PF00015_full_PFAM.79.279--1:scovhsp_avg=60.5:scovhsp_max=71.6:scovhsp_min=51.4:scovhsp_std=10.247438704378766:scovhsp_sum=181.5:send_avg=166.33333333333334:send_max=189.0:send_min=146.0:send_std=21.594752448994022:send_sum=499.0:sstart_avg=45.666666666666664:sstart_max=83.0:sstart_min=24.0:sstart_std=32.47049943153529:sstart_sum=137.0])0.345:0.00176859[&&NHX:Sample_counter=rhizpot3--1||rhiztom1--1||rhiztom2--6||rhiztom3--13:Type_counter=GTDB--10||capture--21:besthit_avg=95.375:besthit_max=97.4:besthit_min=92.7:besthit_std=1.2657193427239135:besthit_sum=1144.5:bitscore_avg=238.75:bitscore_max=291.0:bitscore_min=178.0:bitscore_std=44.456567159828744:bitscore_sum=2865.0:capture_class_counter=c__Acidobacteriae--2||c__Alphaproteobacteria--2||c__Gammaproteobacteria--11||c__Myxococcia--2||c__Planctomycetia--3||c__Vicinamibacteria--1:capture_domain_counter=d__Bacteria--21:capture_family_counter=f__Acidobacteriaceae--2||f__Anaeromyxobacteraceae--2||f__Enterobacteriaceae--4||f__Fen-336--1||f__Pb10988--3||f__Pseudomonadaceae--5||f__Rhodanobacteraceae--1||f__SG8-39--1||f__Xanthobacteraceae--2:capture_genus_counter=g__Anaeromyxobacter--2||g__Bradyrhizobium--2||g__Brenneria--2||g__Dickeya--1||g__JAFGSN01--1||g__Luteibacter--1||g__Palsa-343--2||g__Pb10988--3||g__Pectobacterium--1||g__Pseudomonas_E--5||g__SCGC-AG-212-J23--1:capture_order_counter=o__Acidobacteriales--2||o__Burkholderiales--1||o__Enterobacterales--4||o__Fen-336--1||o__Myxococcales--2||o__Pirellulales--3||o__Pseudomonadales--5||o__Rhizobiales--2||o__Xanthomonadales--1:capture_phylum_counter=p__Acidobacteriota--3||p__Myxococcota--2||p__Planctomycetota--3||p__Proteobacteria--13:capture_species_counter=s__Anaeromyxobacter dehalogenans_B--1||s__Anaeromyxobacter sp000017505--1||s__Bradyrhizobium murdochi--1||s__Bradyrhizobium sp000239815--1||s__Brenneria rubrifaciens--2||s__Dickeya undicola--1||s__JAFGSN01 sp016934575--1||s__Luteibacter sp018889975--1||s__Palsa-343 sp003166955--2||s__Pb10988 sp009664345--3||s__Pectobacterium aquaticum--1||s__Pseudomonas_E cedrina--5||s__SCGC-AG-212-J23 sp005883675--1:evalue_avg=1.02566667337425e-58:evalue_max=1.14e-57:evalue_min=3.51e-101:evalue_std=3.2774790548051746e-58:evalue_sum=1.2308000080491e-57:gapopen_avg=0.16666666666666666:gapopen_max=1.0:gapopen_min=0.0:gapopen_std=0.38924947208076155:gapopen_sum=2.0:gtdb_class_counter=c__Gammaproteobacteria--10:gtdb_domain_counter=d__Bacteria--10:gtdb_family_counter=f__Gallionellaceae--1||f__Thiobacillaceae--9:gtdb_genus_counter=g__Gallionella--1||g__JADJCP01--1||g__PFJX01--7||g__UBA3361--1:gtdb_order_counter=o__Burkholderiales--10:gtdb_phylum_counter=p__Proteobacteria--10:gtdb_species_counter=s__Gallionella sp903885165--1||s__JADJCP01 sp016703155--1||s__PFJX01 sp002281555--1||s__PFJX01 sp002784045--1||s__PFJX01 sp009772925--1||s__PFJX01 sp016219425--1||s__PFJX01 sp016719465--1||s__PFJX01 sp016873935--1||s__PFJX01 sp903918705--1||s__UBA3361 sp002360535--1:heptad_counter=MCP-40H--31:lbd_counter=:lca_tree=f__Thiobacillaceae:length_avg=144.0:length_max=179.0:length_min=107.0:length_std=28.597520553680557:length_sum=1728.0:mismatch_avg=6.583333333333333:mismatch_max=13.0:mismatch_min=3.0:mismatch_std=3.0587678248047214:mismatch_sum=79.0:name=N206538:qcovhsp_avg=99.04166666666667:qcovhsp_max=100.0:qcovhsp_min=95.9:qcovhsp_std=1.2616427482621304:qcovhsp_sum=1188.5:qend_avg=145.16666666666666:qend_max=179.0:qend_min=107.0:qend_std=29.210313662171178:qend_sum=1742.0:qstart_avg=2.3333333333333335:qstart_max=5.0:qstart_min=1.0:qstart_std=1.556997888323046:qstart_sum=28.0:ref_name_counter=GB_GCA_005883675.1_protein.faa_VBCM01000193.1_5@PF00015_full_PFAM.7.215--5||GB_GCA_005888925.1_protein.faa_VBCP01000235.1_3@PF00015_full_PFAM.486.683--6||GB_GCA_011391295.1_protein.faa_JAABQT010000223.1_1@PF00015_full_PFAM.79.279--1:scovhsp_avg=71.54166666666666:scovhsp_max=89.3:scovhsp_min=51.4:scovhsp_std=15.29981927007537:scovhsp_sum=858.4999999999999:send_avg=177.91666666666666:send_max=189.0:send_min=146.0:send_std=12.950663958643085:send_sum=2135.0:sstart_avg=35.0:sstart_max=83.0:sstart_min=1.0:sstart_std=32.00852159262365:sstart_sum=420.0],469135b8-cfd7-4986-bf20-a4c765435294_4@MCPsignal.299.378:0.0108726[&&NHX:Sample=rhiztom2:Type=capture:capture_class=c__Acidobacteriae:capture_domain=d__Bacteria:capture_family=f__Acidobacteriaceae:capture_genus=g__Palsa-343:capture_order=o__Acidobacteriales:capture_phylum=p__Acidobacteriota:capture_species=s__Palsa-343 sp003166955:heptad=MCP-40H])0:1.8e-08[&&NHX:Sample_counter=rhizpot3--1||rhiztom1--1||rhiztom2--7||rhiztom3--13:Type_counter=GTDB--10||capture--22:besthit_avg=95.375:besthit_max=97.4:besthit_min=92.7:besthit_std=1.2657193427239135:besthit_sum=1144.5:bitscore_avg=238.75:bitscore_max=291.0:bitscore_min=178.0:bitscore_std=44.456567159828744:bitscore_sum=2865.0:capture_class_counter=c__Acidobacteriae--3||c__Alphaproteobacteria--2||c__Gammaproteobacteria--11||c__Myxococcia--2||c__Planctomycetia--3||c__Vicinamibacteria--1:capture_domain_counter=d__Bacteria--22:capture_family_counter=f__Acidobacteriaceae--3||f__Anaeromyxobacteraceae--2||f__Enterobacteriaceae--4||f__Fen-336--1||f__Pb10988--3||f__Pseudomonadaceae--5||f__Rhodanobacteraceae--1||f__SG8-39--1||f__Xanthobacteraceae--2:capture_genus_counter=g__Anaeromyxobacter--2||g__Bradyrhizobium--2||g__Brenneria--2||g__Dickeya--1||g__JAFGSN01--1||g__Luteibacter--1||g__Palsa-343--3||g__Pb10988--3||g__Pectobacterium--1||g__Pseudomonas_E--5||g__SCGC-AG-212-J23--1:capture_order_counter=o__Acidobacteriales--3||o__Burkholderiales--1||o__Enterobacterales--4||o__Fen-336--1||o__Myxococcales--2||o__Pirellulales--3||o__Pseudomonadales--5||o__Rhizobiales--2||o__Xanthomonadales--1:capture_phylum_counter=p__Acidobacteriota--4||p__Myxococcota--2||p__Planctomycetota--3||p__Proteobacteria--13:capture_species_counter=s__Anaeromyxobacter dehalogenans_B--1||s__Anaeromyxobacter sp000017505--1||s__Bradyrhizobium murdochi--1||s__Bradyrhizobium sp000239815--1||s__Brenneria rubrifaciens--2||s__Dickeya undicola--1||s__JAFGSN01 sp016934575--1||s__Luteibacter sp018889975--1||s__Palsa-343 sp003166955--3||s__Pb10988 sp009664345--3||s__Pectobacterium aquaticum--1||s__Pseudomonas_E cedrina--5||s__SCGC-AG-212-J23 sp005883675--1:evalue_avg=1.02566667337425e-58:evalue_max=1.14e-57:evalue_min=3.51e-101:evalue_std=3.2774790548051746e-58:evalue_sum=1.2308000080491e-57:gapopen_avg=0.16666666666666666:gapopen_max=1.0:gapopen_min=0.0:gapopen_std=0.38924947208076155:gapopen_sum=2.0:gtdb_class_counter=c__Gammaproteobacteria--10:gtdb_domain_counter=d__Bacteria--10:gtdb_family_counter=f__Gallionellaceae--1||f__Thiobacillaceae--9:gtdb_genus_counter=g__Gallionella--1||g__JADJCP01--1||g__PFJX01--7||g__UBA3361--1:gtdb_order_counter=o__Burkholderiales--10:gtdb_phylum_counter=p__Proteobacteria--10:gtdb_species_counter=s__Gallionella sp903885165--1||s__JADJCP01 sp016703155--1||s__PFJX01 sp002281555--1||s__PFJX01 sp002784045--1||s__PFJX01 sp009772925--1||s__PFJX01 sp016219425--1||s__PFJX01 sp016719465--1||s__PFJX01 sp016873935--1||s__PFJX01 sp903918705--1||s__UBA3361 sp002360535--1:heptad_counter=MCP-40H--32:lbd_counter=:lca_tree=f__Thiobacillaceae:length_avg=144.0:length_max=179.0:length_min=107.0:length_std=28.597520553680557:length_sum=1728.0:mismatch_avg=6.583333333333333:mismatch_max=13.0:mismatch_min=3.0:mismatch_std=3.0587678248047214:mismatch_sum=79.0:name=N206540:qcovhsp_avg=99.04166666666667:qcovhsp_max=100.0:qcovhsp_min=95.9:qcovhsp_std=1.2616427482621304:qcovhsp_sum=1188.5:qend_avg=145.16666666666666:qend_max=179.0:qend_min=107.0:qend_std=29.210313662171178:qend_sum=1742.0:qstart_avg=2.3333333333333335:qstart_max=5.0:qstart_min=1.0:qstart_std=1.556997888323046:qstart_sum=28.0:ref_name_counter=GB_GCA_005883675.1_protein.faa_VBCM01000193.1_5@PF00015_full_PFAM.7.215--5||GB_GCA_005888925.1_protein.faa_VBCP01000235.1_3@PF00015_full_PFAM.486.683--6||GB_GCA_011391295.1_protein.faa_JAABQT010000223.1_1@PF00015_full_PFAM.79.279--1:scovhsp_avg=71.54166666666666:scovhsp_max=89.3:scovhsp_min=51.4:scovhsp_std=15.29981927007537:scovhsp_sum=858.4999999999999:send_avg=177.91666666666666:send_max=189.0:send_min=146.0:send_std=12.950663958643085:send_sum=2135.0:sstart_avg=35.0:sstart_max=83.0:sstart_min=1.0:sstart_std=32.00852159262365:sstart_sum=420.0],(c48fcb0a-67d0-4fcb-a9ab-1e1f9823bec9_4@MCPsignal.36.164:5e-09[&&NHX:Sample=rhiztom3:Type=capture:besthit=95.3:bitscore=214.0:capture_class=c__Gammaproteobacteria:capture_domain=d__Bacteria:capture_family=f__Pseudomonadaceae:capture_genus=g__Pseudomonas_E:capture_order=o__Pseudomonadales:capture_phylum=p__Proteobacteria:capture_species=s__Pseudomonas_E cedrina:evalue=9.86e-72:gapopen=0.0:heptad=MCP-40H:length=128.0:mismatch=6.0:qcovhsp=100.0:qend=128.0:qstart=1.0:ref_name=GB_GCA_011391295.1_protein.faa_JAABQT010000223.1_1@PF00015_full_PFAM.79.279:scovhsp=64.0:send=129.0:sstart=2.0],(((((b3f040f4-8ca7-5f00-8b5f-41c828fef0b4_3@MCPsignal.393.479:0[&&NHX:Sample=rhiztom2:Type=capture:capture_class=c__Gammaproteobacteria:capture_domain=d__Bacteria:capture_family=f__Rhodanobacteraceae:capture_genus=g__Luteibacter:capture_order=o__Xanthomonadales:capture_phylum=p__Proteobacteria:capture_species=s__Luteibacter sp018889975:heptad=MCP-40H],d7386fe3-8339-59df-9b38-aabc4825bde6_4@MCPsignal.391.477:0[&&NHX:Sample=rhiztom2:Type=capture:capture_class=c__Gammaproteobacteria:capture_domain=d__Bacteria:capture_family=f__Burkholderiaceae:capture_genus=g__Duganella:capture_order=o__Burkholderiales:capture_phylum=p__Proteobacteria:capture_species=s__Duganella alba:heptad=MCP-40H]):5e-09[&&NHX:Sample_counter=rhiztom2--2:Type_counter=capture--2:capture_class_counter=c__Gammaproteobacteria--2:capture_domain_counter=d__Bacteria--2:capture_family_counter=f__Burkholderiaceae--1||f__Rhodanobacteraceae--1:capture_genus_counter=g__Duganella--1||g__Luteibacter--1:capture_order_counter=o__Burkholderiales--1||o__Xanthomonadales--1:capture_phylum_counter=p__Proteobacteria--2:capture_species_counter=s__Duganella alba--1||s__Luteibacter sp018889975--1:gtdb_class_counter=:gtdb_domain_counter=:gtdb_family_counter=:gtdb_genus_counter=:gtdb_order_counter=:gtdb_phylum_counter=:gtdb_species_counter=:heptad_counter=MCP-40H--2:lbd_counter=:name=N206544:ref_name_counter=],((((73edaac3-a992-4727-842a-c49c914a9117_3@MCPsignal.65.246:0.0330315[&&NHX:Sample=rhiztom2:Type=capture:besthit=86.0:bitscore=256.0:capture_class=c__Gammaproteobacteria:capture_domain=d__Bacteria:capture_family=f__Enterobacteriaceae:capture_genus=g__Brenneria:capture_order=o__Enterobacterales:capture_phylum=p__Proteobacteria:capture_species=s__Brenneria rubrifaciens:evalue=2.73e-87:gapopen=1.0:heptad=MCP-40H:length=178.0:mismatch=23.0:qcovhsp=98.3:qend=181.0:qstart=4.0:ref_name=GB_GCA_005888925.1_protein.faa_VBCP01000235.1_3@PF00015_full_PFAM.486.683:scovhsp=89.3:send=176.0:sstart=1.0],3dfd7c7f-2203-4a92-9c54-61f574e4d52d_3@MCPsignal.31.158:5e-09[&&NHX:Sample=rhiztom3:Type=capture:besthit=95.3:bitscore=210.0:capture_class=c__Gammaproteobacteria:capture_domain=d__Bacteria:capture_family=f__Pseudomonadaceae:capture_genus=g__Pseudomonas_E:capture_order=o__Pseudomonadales:capture_phylum=p__Proteobacteria:capture_species=s__Pseudomonas_E cedrina:evalue=3.14e-70:gapopen=0.0:heptad=MCP-40H:length=127.0:mismatch=6.0:qcovhsp=100.0:qend=127.0:qstart=1.0:ref_name=GB_GCA_011391295.1_protein.faa_JAABQT010000223.1_1@PF00015_full_PFAM.79.279:scovhsp=63.5:send=128.0:sstart=2.0])0:5e-09[&&NHX:Sample_counter=rhiztom2--1||rhiztom3--1:Type_counter=capture--2:besthit_avg=90.65:besthit_max=95.3:besthit_min=86.0:besthit_std=6.5760930650348906:besthit_sum=181.3:bitscore_avg=233.0:bitscore_max=256.0:bitscore_min=210.0:bitscore_std=32.526911934581186:bitscore_sum=466.0:capture_class_counter=c__Gammaproteobacteria--2:capture_domain_counter=d__Bacteria--2:capture_family_counter=f__Enterobacteriaceae--1||f__Pseudomonadaceae--1:capture_genus_counter=g__Brenneria--1||g__Pseudomonas_E--1:capture_order_counter=o__Enterobacterales--1||o__Pseudomonadales--1:capture_phylum_counter=p__Proteobacteria--2:capture_species_counter=s__Brenneria rubrifaciens--1||s__Pseudomonas_E cedrina--1:evalue_avg=1.57e-70:evalue_max=3.14e-70:evalue_min=2.73e-87:evalue_std=2.220315292925759e-70:evalue_sum=3.14e-70:gapopen_avg=0.5:gapopen_max=1.0:gapopen_min=0.0:gapopen_std=0.7071067811865476:gapopen_sum=1.0:gtdb_class_counter=:gtdb_domain_counter=:gtdb_family_counter=:gtdb_genus_counter=:gtdb_order_counter=:gtdb_phylum_counter=:gtdb_species_counter=:heptad_counter=MCP-40H--2:lbd_counter=:length_avg=152.5:length_max=178.0:length_min=127.0:length_std=36.062445840513924:length_sum=305.0:mismatch_avg=14.5:mismatch_max=23.0:mismatch_min=6.0:mismatch_std=12.020815280171307:mismatch_sum=29.0:name=N206547:qcovhsp_avg=99.15:qcovhsp_max=100.0:qcovhsp_min=98.3:qcovhsp_std=1.2020815280171329:qcovhsp_sum=198.3:qend_avg=154.0:qend_max=181.0:qend_min=127.0:qend_std=38.18376618407357:qend_sum=308.0:qstart_avg=2.5:qstart_max=4.0:qstart_min=1.0:qstart_std=2.1213203435596424:qstart_sum=5.0:ref_name_counter=GB_GCA_005888925.1_protein.faa_VBCP01000235.1_3@PF00015_full_PFAM.486.683--1||GB_GCA_011391295.1_protein.faa_JAABQT010000223.1_1@PF00015_full_PFAM.79.279--1:scovhsp_avg=76.4:scovhsp_max=89.3:scovhsp_min=63.5:scovhsp_std=18.243354954612926:scovhsp_sum=152.8:send_avg=152.0:send_max=176.0:send_min=128.0:send_std=33.94112549695428:send_sum=304.0:sstart_avg=1.5:sstart_max=2.0:sstart_min=1.0:sstart_std=0.7071067811865476:sstart_sum=3.0],c6401674-86ed-45c7-a3a8-a1fa93968f46_1@MCPsignal.373.513:0.0301778[&&NHX:Sample=rhiztom3:Type=capture:capture_class=c__Gammaproteobacteria:capture_domain=d__Bacteria:capture_family=f__Enterobacteriaceae:capture_genus=g__Dickeya:capture_order=o__Enterobacterales:capture_phylum=p__Proteobacteria:capture_species=s__Dickeya undicola:heptad=MCP-40H])0:1.8e-08[&&NHX:Sample_counter=rhiztom2--1||rhiztom3--2:Type_counter=capture--3:besthit_avg=90.65:besthit_max=95.3:besthit_min=86.0:besthit_std=6.5760930650348906:besthit_sum=181.3:bitscore_avg=233.0:bitscore_max=256.0:bitscore_min=210.0:bitscore_std=32.526911934581186:bitscore_sum=466.0:capture_class_counter=c__Gammaproteobacteria--3:capture_domain_counter=d__Bacteria--3:capture_family_counter=f__Enterobacteriaceae--2||f__Pseudomonadaceae--1:capture_genus_counter=g__Brenneria--1||g__Dickeya--1||g__Pseudomonas_E--1:capture_order_counter=o__Enterobacterales--2||o__Pseudomonadales--1:capture_phylum_counter=p__Proteobacteria--3:capture_species_counter=s__Brenneria rubrifaciens--1||s__Dickeya undicola--1||s__Pseudomonas_E cedrina--1:evalue_avg=1.57e-70:evalue_max=3.14e-70:evalue_min=2.73e-87:evalue_std=2.220315292925759e-70:evalue_sum=3.14e-70:gapopen_avg=0.5:gapopen_max=1.0:gapopen_min=0.0:gapopen_std=0.7071067811865476:gapopen_sum=1.0:gtdb_class_counter=:gtdb_domain_counter=:gtdb_family_counter=:gtdb_genus_counter=:gtdb_order_counter=:gtdb_phylum_counter=:gtdb_species_counter=:heptad_counter=MCP-40H--3:lbd_counter=:length_avg=152.5:length_max=178.0:length_min=127.0:length_std=36.062445840513924:length_sum=305.0:mismatch_avg=14.5:mismatch_max=23.0:mismatch_min=6.0:mismatch_std=12.020815280171307:mismatch_sum=29.0:name=N206549:qcovhsp_avg=99.15:qcovhsp_max=100.0:qcovhsp_min=98.3:qcovhsp_std=1.2020815280171329:qcovhsp_sum=198.3:qend_avg=154.0:qend_max=181.0:qend_min=127.0:qend_std=38.18376618407357:qend_sum=308.0:qstart_avg=2.5:qstart_max=4.0:qstart_min=1.0:qstart_std=2.1213203435596424:qstart_sum=5.0:ref_name_counter=GB_GCA_005888925.1_protein.faa_VBCP01000235.1_3@PF00015_full_PFAM.486.683--1||GB_GCA_011391295.1_protein.faa_JAABQT010000223.1_1@PF00015_full_PFAM.79.279--1:scovhsp_avg=76.4:scovhsp_max=89.3:scovhsp_min=63.5:scovhsp_std=18.243354954612926:scovhsp_sum=152.8:send_avg=152.0:send_max=176.0:send_min=128.0:send_std=33.94112549695428:send_sum=304.0:sstart_avg=1.5:sstart_max=2.0:sstart_min=1.0:sstart_std=0.7071067811865476:sstart_sum=3.0],07ae139b-68d2-4347-96fc-7336a262d9b2_1@MCPsignal.111.212:5e-09[&&NHX:Sample=rhiztom3:Type=capture:capture_class=c__Gammaproteobacteria:capture_domain=d__Bacteria:capture_family=f__Enterobacteriaceae:capture_genus=g__Dickeya:capture_order=o__Enterobacterales:capture_phylum=p__Proteobacteria:capture_species=s__Dickeya undicola:heptad=MCP-40H])0.024:1.8e-08[&&NHX:Sample_counter=rhiztom2--1||rhiztom3--3:Type_counter=capture--4:besthit_avg=90.65:besthit_max=95.3:besthit_min=86.0:besthit_std=6.5760930650348906:besthit_sum=181.3:bitscore_avg=233.0:bitscore_max=256.0:bitscore_min=210.0:bitscore_std=32.526911934581186:bitscore_sum=466.0:capture_class_counter=c__Gammaproteobacteria--4:capture_domain_counter=d__Bacteria--4:capture_family_counter=f__Enterobacteriaceae--3||f__Pseudomonadaceae--1:capture_genus_counter=g__Brenneria--1||g__Dickeya--2||g__Pseudomonas_E--1:capture_order_counter=o__Enterobacterales--3||o__Pseudomonadales--1:capture_phylum_counter=p__Proteobacteria--4:capture_species_counter=s__Brenneria rubrifaciens--1||s__Dickeya undicola--2||s__Pseudomonas_E cedrina--1:evalue_avg=1.57e-70:evalue_max=3.14e-70:evalue_min=2.73e-87:evalue_std=2.220315292925759e-70:evalue_sum=3.14e-70:gapopen_avg=0.5:gapopen_max=1.0:gapopen_min=0.0:gapopen_std=0.7071067811865476:gapopen_sum=1.0:gtdb_class_counter=:gtdb_domain_counter=:gtdb_family_counter=:gtdb_genus_counter=:gtdb_order_counter=:gtdb_phylum_counter=:gtdb_species_counter=:heptad_counter=MCP-40H--4:lbd_counter=:length_avg=152.5:length_max=178.0:length_min=127.0:length_std=36.062445840513924:length_sum=305.0:mismatch_avg=14.5:mismatch_max=23.0:mismatch_min=6.0:mismatch_std=12.020815280171307:mismatch_sum=29.0:name=N206551:qcovhsp_avg=99.15:qcovhsp_max=100.0:qcovhsp_min=98.3:qcovhsp_std=1.2020815280171329:qcovhsp_sum=198.3:qend_avg=154.0:qend_max=181.0:qend_min=127.0:qend_std=38.18376618407357:qend_sum=308.0:qstart_avg=2.5:qstart_max=4.0:qstart_min=1.0:qstart_std=2.1213203435596424:qstart_sum=5.0:ref_name_counter=GB_GCA_005888925.1_protein.faa_VBCP01000235.1_3@PF00015_full_PFAM.486.683--1||GB_GCA_011391295.1_protein.faa_JAABQT010000223.1_1@PF00015_full_PFAM.79.279--1:scovhsp_avg=76.4:scovhsp_max=89.3:scovhsp_min=63.5:scovhsp_std=18.243354954612926:scovhsp_sum=152.8:send_avg=152.0:send_max=176.0:send_min=128.0:send_std=33.94112549695428:send_sum=304.0:sstart_avg=1.5:sstart_max=2.0:sstart_min=1.0:sstart_std=0.7071067811865476:sstart_sum=3.0],f2ac3b95-805b-4720-92e4-82edbf036c92_6@MCPsignal.168.286:0.0149356[&&NHX:Sample=rhiztom2:Type=capture:besthit=97.3:bitscore=193.0:capture_class=c__Gammaproteobacteria:capture_domain=d__Bacteria:capture_family=f__Pseudomonadaceae:capture_genus=g__Pseudomonas_E:capture_order=o__Pseudomonadales:capture_phylum=p__Proteobacteria:capture_species=s__Pseudomonas_E cedrina:evalue=9.74e-64:gapopen=0.0:heptad=MCP-40H:length=113.0:mismatch=3.0:qcovhsp=95.8:qend=116.0:qstart=4.0:ref_name=GB_GCA_005888925.1_protein.faa_VBCP01000235.1_3@PF00015_full_PFAM.486.683:scovhsp=57.4:send=113.0:sstart=1.0])0:1.8e-08[&&NHX:Sample_counter=rhiztom2--2||rhiztom3--3:Type_counter=capture--5:besthit_avg=92.86666666666667:besthit_max=97.3:besthit_min=86.0:besthit_std=6.0302017655575435:besthit_sum=278.6:bitscore_avg=219.66666666666666:bitscore_max=256.0:bitscore_min=193.0:bitscore_std=32.593455375785695:bitscore_sum=659.0:capture_class_counter=c__Gammaproteobacteria--5:capture_domain_counter=d__Bacteria--5:capture_family_counter=f__Enterobacteriaceae--3||f__Pseudomonadaceae--2:capture_genus_counter=g__Brenneria--1||g__Dickeya--2||g__Pseudomonas_E--2:capture_order_counter=o__Enterobacterales--3||o__Pseudomonadales--2:capture_phylum_counter=p__Proteobacteria--5:capture_species_counter=s__Brenneria rubrifaciens--1||s__Dickeya undicola--2||s__Pseudomonas_E cedrina--2:evalue_avg=3.246667713333333e-64:evalue_max=9.74e-64:evalue_min=2.73e-87:evalue_std=5.623390715467252e-64:evalue_sum=9.740003139999999e-64:gapopen_avg=0.3333333333333333:gapopen_max=1.0:gapopen_min=0.0:gapopen_std=0.5773502691896258:gapopen_sum=1.0:gtdb_class_counter=:gtdb_domain_counter=:gtdb_family_counter=:gtdb_genus_counter=:gtdb_order_counter=:gtdb_phylum_counter=:gtdb_species_counter=:heptad_counter=MCP-40H--5:lbd_counter=:length_avg=139.33333333333334:length_max=178.0:length_min=113.0:length_std=34.21013495052794:length_sum=418.0:mismatch_avg=10.666666666666666:mismatch_max=23.0:mismatch_min=3.0:mismatch_std=10.785793124908958:mismatch_sum=32.0:name=N206553:qcovhsp_avg=98.03333333333335:qcovhsp_max=100.0:qcovhsp_min=95.8:qcovhsp_std=2.112660250332111:qcovhsp_sum=294.1:qend_avg=141.33333333333334:qend_max=181.0:qend_min=116.0:qend_std=34.789845261704365:qend_sum=424.0:qstart_avg=3.0:qstart_max=4.0:qstart_min=1.0:qstart_std=1.7320508075688772:qstart_sum=9.0:ref_name_counter=GB_GCA_005888925.1_protein.faa_VBCP01000235.1_3@PF00015_full_PFAM.486.683--2||GB_GCA_011391295.1_protein.faa_JAABQT010000223.1_1@PF00015_full_PFAM.79.279--1:scovhsp_avg=70.06666666666668:scovhsp_max=89.3:scovhsp_min=57.4:scovhsp_std=16.93349737453351:scovhsp_sum=210.20000000000002:send_avg=139.0:send_max=176.0:send_min=113.0:send_std=32.90896534380867:send_sum=417.0:sstart_avg=1.3333333333333333:sstart_max=2.0:sstart_min=1.0:sstart_std=0.5773502691896257:sstart_sum=4.0])0:1.8e-08[&&NHX:Sample_counter=rhiztom2--4||rhiztom3--3:Type_counter=capture--7:besthit_avg=92.86666666666667:besthit_max=97.3:besthit_min=86.0:besthit_std=6.0302017655575435:besthit_sum=278.6:bitscore_avg=219.66666666666666:bitscore_max=256.0:bitscore_min=193.0:bitscore_std=32.593455375785695:bitscore_sum=659.0:capture_class_counter=c__Gammaproteobacteria--7:capture_domain_counter=d__Bacteria--7:capture_family_counter=f__Burkholderiaceae--1||f__Enterobacteriaceae--3||f__Pseudomonadaceae--2||f__Rhodanobacteraceae--1:capture_genus_counter=g__Brenneria--1||g__Dickeya--2||g__Duganella--1||g__Luteibacter--1||g__Pseudomonas_E--2:capture_order_counter=o__Burkholderiales--1||o__Enterobacterales--3||o__Pseudomonadales--2||o__Xanthomonadales--1:capture_phylum_counter=p__Proteobacteria--7:capture_species_counter=s__Brenneria rubrifaciens--1||s__Dickeya undicola--2||s__Duganella alba--1||s__Luteibacter sp018889975--1||s__Pseudomonas_E cedrina--2:evalue_avg=3.246667713333333e-64:evalue_max=9.74e-64:evalue_min=2.73e-87:evalue_std=5.623390715467252e-64:evalue_sum=9.740003139999999e-64:gapopen_avg=0.3333333333333333:gapopen_max=1.0:gapopen_min=0.0:gapopen_std=0.5773502691896258:gapopen_sum=1.0:gtdb_class_counter=:gtdb_domain_counter=:gtdb_family_counter=:gtdb_genus_counter=:gtdb_order_counter=:gtdb_phylum_counter=:gtdb_species_counter=:heptad_counter=MCP-40H--7:lbd_counter=:length_avg=139.33333333333334:length_max=178.0:length_min=113.0:length_std=34.21013495052794:length_sum=418.0:mismatch_avg=10.666666666666666:mismatch_max=23.0:mismatch_min=3.0:mismatch_std=10.785793124908958:mismatch_sum=32.0:name=N206554:qcovhsp_avg=98.03333333333335:qcovhsp_max=100.0:qcovhsp_min=95.8:qcovhsp_std=2.112660250332111:qcovhsp_sum=294.1:qend_avg=141.33333333333334:qend_max=181.0:qend_min=116.0:qend_std=34.789845261704365:qend_sum=424.0:qstart_avg=3.0:qstart_max=4.0:qstart_min=1.0:qstart_std=1.7320508075688772:qstart_sum=9.0:ref_name_counter=GB_GCA_005888925.1_protein.faa_VBCP01000235.1_3@PF00015_full_PFAM.486.683--2||GB_GCA_011391295.1_protein.faa_JAABQT010000223.1_1@PF00015_full_PFAM.79.279--1:scovhsp_avg=70.06666666666668:scovhsp_max=89.3:scovhsp_min=57.4:scovhsp_std=16.93349737453351:scovhsp_sum=210.20000000000002:send_avg=139.0:send_max=176.0:send_min=113.0:send_std=32.90896534380867:send_sum=417.0:sstart_avg=1.3333333333333333:sstart_max=2.0:sstart_min=1.0:sstart_std=0.5773502691896257:sstart_sum=4.0],c5508969-0b9b-4919-9935-52decf73cd02_3@MCPsignal.233.322:5e-09[&&NHX:Sample=rhiztom3:Type=capture:capture_class=c__Gammaproteobacteria:capture_domain=d__Bacteria:capture_family=f__SG8-39:capture_genus=g__SCGC-AG-212-J23:capture_order=o__Burkholderiales:capture_phylum=p__Proteobacteria:capture_species=s__SCGC-AG-212-J23 sp005881595:heptad=MCP-40H])0.332:0.0199023[&&NHX:Sample_counter=rhiztom2--4||rhiztom3--4:Type_counter=capture--8:besthit_avg=92.86666666666667:besthit_max=97.3:besthit_min=86.0:besthit_std=6.0302017655575435:besthit_sum=278.6:bitscore_avg=219.66666666666666:bitscore_max=256.0:bitscore_min=193.0:bitscore_std=32.593455375785695:bitscore_sum=659.0:capture_class_counter=c__Gammaproteobacteria--8:capture_domain_counter=d__Bacteria--8:capture_family_counter=f__Burkholderiaceae--1||f__Enterobacteriaceae--3||f__Pseudomonadaceae--2||f__Rhodanobacteraceae--1||f__SG8-39--1:capture_genus_counter=g__Brenneria--1||g__Dickeya--2||g__Duganella--1||g__Luteibacter--1||g__Pseudomonas_E--2||g__SCGC-AG-212-J23--1:capture_order_counter=o__Burkholderiales--2||o__Enterobacterales--3||o__Pseudomonadales--2||o__Xanthomonadales--1:capture_phylum_counter=p__Proteobacteria--8:capture_species_counter=s__Brenneria rubrifaciens--1||s__Dickeya undicola--2||s__Duganella alba--1||s__Luteibacter sp018889975--1||s__Pseudomonas_E cedrina--2||s__SCGC-AG-212-J23 sp005881595--1:evalue_avg=3.246667713333333e-64:evalue_max=9.74e-64:evalue_min=2.73e-87:evalue_std=5.623390715467252e-64:evalue_sum=9.740003139999999e-64:gapopen_avg=0.3333333333333333:gapopen_max=1.0:gapopen_min=0.0:gapopen_std=0.5773502691896258:gapopen_sum=1.0:gtdb_class_counter=:gtdb_domain_counter=:gtdb_family_counter=:gtdb_genus_counter=:gtdb_order_counter=:gtdb_phylum_counter=:gtdb_species_counter=:heptad_counter=MCP-40H--8:lbd_counter=:length_avg=139.33333333333334:length_max=178.0:length_min=113.0:length_std=34.21013495052794:length_sum=418.0:mismatch_avg=10.666666666666666:mismatch_max=23.0:mismatch_min=3.0:mismatch_std=10.785793124908958:mismatch_sum=32.0:name=N206556:qcovhsp_avg=98.03333333333335:qcovhsp_max=100.0:qcovhsp_min=95.8:qcovhsp_std=2.112660250332111:qcovhsp_sum=294.1:qend_avg=141.33333333333334:qend_max=181.0:qend_min=116.0:qend_std=34.789845261704365:qend_sum=424.0:qstart_avg=3.0:qstart_max=4.0:qstart_min=1.0:qstart_std=1.7320508075688772:qstart_sum=9.0:ref_name_counter=GB_GCA_005888925.1_protein.faa_VBCP01000235.1_3@PF00015_full_PFAM.486.683--2||GB_GCA_011391295.1_protein.faa_JAABQT010000223.1_1@PF00015_full_PFAM.79.279--1:scovhsp_avg=70.06666666666668:scovhsp_max=89.3:scovhsp_min=57.4:scovhsp_std=16.93349737453351:scovhsp_sum=210.20000000000002:send_avg=139.0:send_max=176.0:send_min=113.0:send_std=32.90896534380867:send_sum=417.0:sstart_avg=1.3333333333333333:sstart_max=2.0:sstart_min=1.0:sstart_std=0.5773502691896257:sstart_sum=4.0],882b884f-f62e-51f5-b113-22c81a5b297f_2@MCPsignal.152.262:5e-09[&&NHX:Sample=rhiztom3:Type=capture:besthit=98.2:bitscore=191.0:capture_class=c__Myxococcia:capture_domain=d__Bacteria:capture_family=f__Anaeromyxobacteraceae:capture_genus=g__JACRMN01:capture_order=o__Myxococcales:capture_phylum=p__Myxococcota:capture_species=s__JACRMN01 sp016214955:evalue=8.96e-63:gapopen=0.0:heptad=MCP-40H:length=109.0:mismatch=2.0:qcovhsp=99.1:qend=109.0:qstart=1.0:ref_name=GB_GCA_011391295.1_protein.faa_JAABQT010000223.1_1@PF00015_full_PFAM.79.279:scovhsp=54.5:send=137.0:sstart=29.0])0.892:0.013027[&&NHX:Sample_counter=rhiztom2--4||rhiztom3--5:Type_counter=capture--9:besthit_avg=94.2:besthit_max=98.2:besthit_min=86.0:besthit_std=5.599404730266722:besthit_sum=376.8:bitscore_avg=212.5:bitscore_max=256.0:bitscore_min=191.0:bitscore_std=30.22691956959337:bitscore_sum=850.0:capture_class_counter=c__Gammaproteobacteria--8||c__Myxococcia--1:capture_domain_counter=d__Bacteria--9:capture_family_counter=f__Anaeromyxobacteraceae--1||f__Burkholderiaceae--1||f__Enterobacteriaceae--3||f__Pseudomonadaceae--2||f__Rhodanobacteraceae--1||f__SG8-39--1:capture_genus_counter=g__Brenneria--1||g__Dickeya--2||g__Duganella--1||g__JACRMN01--1||g__Luteibacter--1||g__Pseudomonas_E--2||g__SCGC-AG-212-J23--1:capture_order_counter=o__Burkholderiales--2||o__Enterobacterales--3||o__Myxococcales--1||o__Pseudomonadales--2||o__Xanthomonadales--1:capture_phylum_counter=p__Myxococcota--1||p__Proteobacteria--8:capture_species_counter=s__Brenneria rubrifaciens--1||s__Dickeya undicola--2||s__Duganella alba--1||s__JACRMN01 sp016214955--1||s__Luteibacter sp018889975--1||s__Pseudomonas_E cedrina--2||s__SCGC-AG-212-J23 sp005881595--1:evalue_avg=2.4835000785e-63:evalue_max=8.96e-63:evalue_min=2.73e-87:evalue_std=4.342011263625882e-63:evalue_sum=9.934000314e-63:gapopen_avg=0.25:gapopen_max=1.0:gapopen_min=0.0:gapopen_std=0.5:gapopen_sum=1.0:gtdb_class_counter=:gtdb_domain_counter=:gtdb_family_counter=:gtdb_genus_counter=:gtdb_order_counter=:gtdb_phylum_counter=:gtdb_species_counter=:heptad_counter=MCP-40H--9:lbd_counter=:length_avg=131.75:length_max=178.0:length_min=109.0:length_std=31.784430150625635:length_sum=527.0:mismatch_avg=8.5:mismatch_max=23.0:mismatch_min=2.0:mismatch_std=9.814954576223638:mismatch_sum=34.0:name=N206558:qcovhsp_avg=98.3:qcovhsp_max=100.0:qcovhsp_min=95.8:qcovhsp_std=1.8055470085267793:qcovhsp_sum=393.2:qend_avg=133.25:qend_max=181.0:qend_min=109.0:qend_std=32.684093990808435:qend_sum=533.0:qstart_avg=2.5:qstart_max=4.0:qstart_min=1.0:qstart_std=1.7320508075688772:qstart_sum=10.0:ref_name_counter=GB_GCA_005888925.1_protein.faa_VBCP01000235.1_3@PF00015_full_PFAM.486.683--2||GB_GCA_011391295.1_protein.faa_JAABQT010000223.1_1@PF00015_full_PFAM.79.279--2:scovhsp_avg=66.175:scovhsp_max=89.3:scovhsp_min=54.5:scovhsp_std=15.866395305802763:scovhsp_sum=264.7:send_avg=138.5:send_max=176.0:send_min=113.0:send_std=26.888659319497503:send_sum=554.0:sstart_avg=8.25:sstart_max=29.0:sstart_min=1.0:sstart_std=13.841363131329707:sstart_sum=33.0],08f31aed-ceee-46c6-9d51-6671dc037916_1@MCPsignal.190.332:0.00734602[&&NHX:Sample=rhiztom3:Type=capture:besthit=84.5:bitscore=199.0:capture_class=c__Acidobacteriae:capture_domain=d__Bacteria:capture_family=f__Acidobacteriaceae:capture_genus=g__Palsa-343:capture_order=o__Acidobacteriales:capture_phylum=p__Acidobacteriota:capture_species=s__Palsa-343 sp003166955:evalue=2.09e-65:gapopen=1.0:heptad=MCP-40H:length=142.0:mismatch=20.0:qcovhsp=100.0:qend=142.0:qstart=1.0:ref_name=GB_GCA_011391295.1_protein.faa_JAABQT010000223.1_1@PF00015_full_PFAM.79.279:scovhsp=70.0:send=141.0:sstart=2.0])0.341:0.02144[&&NHX:Sample_counter=rhiztom2--4||rhiztom3--6:Type_counter=capture--10:besthit_avg=92.26:besthit_max=98.2:besthit_min=84.5:besthit_std=6.506381482821308:besthit_sum=461.3:bitscore_avg=209.8:bitscore_max=256.0:bitscore_min=191.0:bitscore_std=26.864474683120086:bitscore_sum=1049.0:capture_class_counter=c__Acidobacteriae--1||c__Gammaproteobacteria--8||c__Myxococcia--1:capture_domain_counter=d__Bacteria--10:capture_family_counter=f__Acidobacteriaceae--1||f__Anaeromyxobacteraceae--1||f__Burkholderiaceae--1||f__Enterobacteriaceae--3||f__Pseudomonadaceae--2||f__Rhodanobacteraceae--1||f__SG8-39--1:capture_genus_counter=g__Brenneria--1||g__Dickeya--2||g__Duganella--1||g__JACRMN01--1||g__Luteibacter--1||g__Palsa-343--1||g__Pseudomonas_E--2||g__SCGC-AG-212-J23--1:capture_order_counter=o__Acidobacteriales--1||o__Burkholderiales--2||o__Enterobacterales--3||o__Myxococcales--1||o__Pseudomonadales--2||o__Xanthomonadales--1:capture_phylum_counter=p__Acidobacteriota--1||p__Myxococcota--1||p__Proteobacteria--8:capture_species_counter=s__Brenneria rubrifaciens--1||s__Dickeya undicola--2||s__Duganella alba--1||s__JACRMN01 sp016214955--1||s__Luteibacter sp018889975--1||s__Palsa-343 sp003166955--1||s__Pseudomonas_E cedrina--2||s__SCGC-AG-212-J23 sp005881595--1:evalue_avg=1.9909800628e-63:evalue_max=8.96e-63:evalue_min=2.73e-87:evalue_std=3.9182491229395e-63:evalue_sum=9.954900314e-63:gapopen_avg=0.4:gapopen_max=1.0:gapopen_min=0.0:gapopen_std=0.5477225575051662:gapopen_sum=2.0:gtdb_class_counter=:gtdb_domain_counter=:gtdb_family_counter=:gtdb_genus_counter=:gtdb_order_counter=:gtdb_phylum_counter=:gtdb_species_counter=:heptad_counter=MCP-40H--10:lbd_counter=:length_avg=133.8:length_max=178.0:length_min=109.0:length_std=27.905196648653096:length_sum=669.0:mismatch_avg=10.8:mismatch_max=23.0:mismatch_min=2.0:mismatch_std=9.934787365615833:mismatch_sum=54.0:name=N206560:qcovhsp_avg=98.64000000000001:qcovhsp_max=100.0:qcovhsp_min=95.8:qcovhsp_std=1.7386776584519636:qcovhsp_sum=493.20000000000005:qend_avg=135.0:qend_max=181.0:qend_min=109.0:qend_std=28.574464124459098:qend_sum=675.0:qstart_avg=2.2:qstart_max=4.0:qstart_min=1.0:qstart_std=1.6431676725154984:qstart_sum=11.0:ref_name_counter=GB_GCA_005888925.1_protein.faa_VBCP01000235.1_3@PF00015_full_PFAM.486.683--2||GB_GCA_011391295.1_protein.faa_JAABQT010000223.1_1@PF00015_full_PFAM.79.279--3:scovhsp_avg=66.94:scovhsp_max=89.3:scovhsp_min=54.5:scovhsp_std=13.846768576097457:scovhsp_sum=334.7:send_avg=139.0:send_max=176.0:send_min=113.0:send_std=23.313086453749534:send_sum=695.0:sstart_avg=7.0:sstart_max=29.0:sstart_min=1.0:sstart_std=12.30853362509117:sstart_sum=35.0])0:1.3e-08[&&NHX:Sample_counter=rhiztom2--4||rhiztom3--7:Type_counter=capture--11:besthit_avg=92.76666666666667:besthit_max=98.2:besthit_min=84.5:besthit_std=5.95035012975427:besthit_sum=556.6:bitscore_avg=210.5:bitscore_max=256.0:bitscore_min=191.0:bitscore_std=24.089416763383873:bitscore_sum=1263.0:capture_class_counter=c__Acidobacteriae--1||c__Gammaproteobacteria--9||c__Myxococcia--1:capture_domain_counter=d__Bacteria--11:capture_family_counter=f__Acidobacteriaceae--1||f__Anaeromyxobacteraceae--1||f__Burkholderiaceae--1||f__Enterobacteriaceae--3||f__Pseudomonadaceae--3||f__Rhodanobacteraceae--1||f__SG8-39--1:capture_genus_counter=g__Brenneria--1||g__Dickeya--2||g__Duganella--1||g__JACRMN01--1||g__Luteibacter--1||g__Palsa-343--1||g__Pseudomonas_E--3||g__SCGC-AG-212-J23--1:capture_order_counter=o__Acidobacteriales--1||o__Burkholderiales--2||o__Enterobacterales--3||o__Myxococcales--1||o__Pseudomonadales--3||o__Xanthomonadales--1:capture_phylum_counter=p__Acidobacteriota--1||p__Myxococcota--1||p__Proteobacteria--9:capture_species_counter=s__Brenneria rubrifaciens--1||s__Dickeya undicola--2||s__Duganella alba--1||s__JACRMN01 sp016214955--1||s__Luteibacter sp018889975--1||s__Palsa-343 sp003166955--1||s__Pseudomonas_E cedrina--3||s__SCGC-AG-212-J23 sp005881595--1:evalue_avg=1.6591500539766666e-63:evalue_max=8.96e-63:evalue_min=2.73e-87:evalue_std=3.5976114131555523e-63:evalue_sum=9.95490032386e-63:gapopen_avg=0.3333333333333333:gapopen_max=1.0:gapopen_min=0.0:gapopen_std=0.5163977794943223:gapopen_sum=2.0:gtdb_class_counter=:gtdb_domain_counter=:gtdb_family_counter=:gtdb_genus_counter=:gtdb_order_counter=:gtdb_phylum_counter=:gtdb_species_counter=:heptad_counter=MCP-40H--11:lbd_counter=:length_avg=132.83333333333334:length_max=178.0:length_min=109.0:length_std=25.071231853793435:length_sum=797.0:mismatch_avg=10.0:mismatch_max=23.0:mismatch_min=2.0:mismatch_std=9.09945053286186:mismatch_sum=60.0:name=N206561:qcovhsp_avg=98.86666666666667:qcovhsp_max=100.0:qcovhsp_min=95.8:qcovhsp_std=1.6512621435334458:qcovhsp_sum=593.2:qend_avg=133.83333333333334:qend_max=181.0:qend_min=109.0:qend_std=25.71705011595744:qend_sum=803.0:qstart_avg=2.0:qstart_max=4.0:qstart_min=1.0:qstart_std=1.5491933384829668:qstart_sum=12.0:ref_name_counter=GB_GCA_005888925.1_protein.faa_VBCP01000235.1_3@PF00015_full_PFAM.486.683--2||GB_GCA_011391295.1_protein.faa_JAABQT010000223.1_1@PF00015_full_PFAM.79.279--4:scovhsp_avg=66.45:scovhsp_max=89.3:scovhsp_min=54.5:scovhsp_std=12.442949811037574:scovhsp_sum=398.7:send_avg=137.33333333333334:send_max=176.0:send_min=113.0:send_std=21.247744978389274:send_sum=824.0:sstart_avg=6.166666666666667:sstart_max=29.0:sstart_min=1.0:sstart_std=11.19672571186178:sstart_sum=37.0])0.888:5e-09[&&NHX:Sample_counter=rhizpot3--1||rhiztom1--1||rhiztom2--11||rhiztom3--20:Type_counter=GTDB--10||capture--33:besthit_avg=94.50555555555556:besthit_max=98.2:besthit_min=84.5:besthit_std=3.6126366812689144:besthit_sum=1701.1000000000001:bitscore_avg=229.33333333333334:bitscore_max=291.0:bitscore_min=178.0:bitscore_std=40.46349116978241:bitscore_sum=4128.0:capture_class_counter=c__Acidobacteriae--4||c__Alphaproteobacteria--2||c__Gammaproteobacteria--20||c__Myxococcia--3||c__Planctomycetia--3||c__Vicinamibacteria--1:capture_domain_counter=d__Bacteria--33:capture_family_counter=f__Acidobacteriaceae--4||f__Anaeromyxobacteraceae--3||f__Burkholderiaceae--1||f__Enterobacteriaceae--7||f__Fen-336--1||f__Pb10988--3||f__Pseudomonadaceae--8||f__Rhodanobacteraceae--2||f__SG8-39--2||f__Xanthobacteraceae--2:capture_genus_counter=g__Anaeromyxobacter--2||g__Bradyrhizobium--2||g__Brenneria--3||g__Dickeya--3||g__Duganella--1||g__JACRMN01--1||g__JAFGSN01--1||g__Luteibacter--2||g__Palsa-343--4||g__Pb10988--3||g__Pectobacterium--1||g__Pseudomonas_E--8||g__SCGC-AG-212-J23--2:capture_order_counter=o__Acidobacteriales--4||o__Burkholderiales--3||o__Enterobacterales--7||o__Fen-336--1||o__Myxococcales--3||o__Pirellulales--3||o__Pseudomonadales--8||o__Rhizobiales--2||o__Xanthomonadales--2:capture_phylum_counter=p__Acidobacteriota--5||p__Myxococcota--3||p__Planctomycetota--3||p__Proteobacteria--22:capture_species_counter=s__Anaeromyxobacter dehalogenans_B--1||s__Anaeromyxobacter sp000017505--1||s__Bradyrhizobium murdochi--1||s__Bradyrhizobium sp000239815--1||s__Brenneria rubrifaciens--3||s__Dickeya undicola--3||s__Duganella alba--1||s__JACRMN01 sp016214955--1||s__JAFGSN01 sp016934575--1||s__Luteibacter sp018889975--2||s__Palsa-343 sp003166955--4||s__Pb10988 sp009664345--3||s__Pectobacterium aquaticum--1||s__Pseudomonas_E cedrina--8||s__SCGC-AG-212-J23 sp005881595--1||s__SCGC-AG-212-J23 sp005883675--1:evalue_avg=6.837833127496799e-59:evalue_max=1.14e-57:evalue_min=3.51e-101:evalue_std=2.6829350792370744e-58:evalue_sum=1.2308099629494239e-57:gapopen_avg=0.2222222222222222:gapopen_max=1.0:gapopen_min=0.0:gapopen_std=0.42779263194649864:gapopen_sum=4.0:gtdb_class_counter=c__Gammaproteobacteria--10:gtdb_domain_counter=d__Bacteria--10:gtdb_family_counter=f__Gallionellaceae--1||f__Thiobacillaceae--9:gtdb_genus_counter=g__Gallionella--1||g__JADJCP01--1||g__PFJX01--7||g__UBA3361--1:gtdb_order_counter=o__Burkholderiales--10:gtdb_phylum_counter=p__Proteobacteria--10:gtdb_species_counter=s__Gallionella sp903885165--1||s__JADJCP01 sp016703155--1||s__PFJX01 sp002281555--1||s__PFJX01 sp002784045--1||s__PFJX01 sp009772925--1||s__PFJX01 sp016219425--1||s__PFJX01 sp016719465--1||s__PFJX01 sp016873935--1||s__PFJX01 sp903918705--1||s__UBA3361 sp002360535--1:heptad_counter=MCP-40H--43:lbd_counter=:lca_tree=f__Thiobacillaceae:length_avg=140.27777777777777:length_max=179.0:length_min=107.0:length_std=27.26515888251688:length_sum=2525.0:mismatch_avg=7.722222222222222:mismatch_max=23.0:mismatch_min=2.0:mismatch_std=5.75791583572058:mismatch_sum=139.0:name=N206562:qcovhsp_avg=98.98333333333333:qcovhsp_max=100.0:qcovhsp_min=95.8:qcovhsp_std=1.356140718015215:qcovhsp_sum=1781.7:qend_avg=141.38888888888889:qend_max=181.0:qend_min=107.0:qend_std=27.871847252757497:qend_sum=2545.0:qstart_avg=2.2222222222222223:qstart_max=5.0:qstart_min=1.0:qstart_std=1.516790557318723:qstart_sum=40.0:ref_name_counter=GB_GCA_005883675.1_protein.faa_VBCM01000193.1_5@PF00015_full_PFAM.7.215--5||GB_GCA_005888925.1_protein.faa_VBCP01000235.1_3@PF00015_full_PFAM.486.683--8||GB_GCA_011391295.1_protein.faa_JAABQT010000223.1_1@PF00015_full_PFAM.79.279--5:scovhsp_avg=69.84444444444445:scovhsp_max=89.3:scovhsp_min=51.4:scovhsp_std=14.251448728100353:scovhsp_sum=1257.2:send_avg=164.38888888888889:send_max=189.0:send_min=113.0:send_std=25.076679789817586:send_sum=2959.0:sstart_avg=25.38888888888889:sstart_max=83.0:sstart_min=1.0:sstart_std=29.923704726774115:sstart_sum=457.0],03945d58-373b-4359-9a48-23476d1fb760_2@MCPsignal.29.176:5e-09[&&NHX:Sample=rhiztom2:Type=capture:besthit=95.9:bitscore=246.0:capture_class=c__Gammaproteobacteria:capture_domain=d__Bacteria:capture_family=f__Enterobacteriaceae:capture_genus=g__Brenneria:capture_order=o__Enterobacterales:capture_phylum=p__Proteobacteria:capture_species=s__Brenneria rubrifaciens:evalue=4.49e-84:gapopen=0.0:heptad=MCP-40H:length=147.0:mismatch=6.0:qcovhsp=100.0:qend=147.0:qstart=1.0:ref_name=GB_GCA_005888925.1_protein.faa_VBCP01000235.1_3@PF00015_full_PFAM.486.683:scovhsp=74.6:send=176.0:sstart=30.0])0.503:1.8e-08[&&NHX:Sample_counter=rhizpot3--1||rhiztom1--1||rhiztom2--12||rhiztom3--20:Type_counter=GTDB--10||capture--34:besthit_avg=94.57894736842107:besthit_max=98.2:besthit_min=84.5:besthit_std=3.5253965809014427:besthit_sum=1797.0000000000002:bitscore_avg=230.21052631578948:bitscore_max=291.0:bitscore_min=178.0:bitscore_std=39.50890047032781:bitscore_sum=4374.0:capture_class_counter=c__Acidobacteriae--4||c__Alphaproteobacteria--2||c__Gammaproteobacteria--21||c__Myxococcia--3||c__Planctomycetia--3||c__Vicinamibacteria--1:capture_domain_counter=d__Bacteria--34:capture_family_counter=f__Acidobacteriaceae--4||f__Anaeromyxobacteraceae--3||f__Burkholderiaceae--1||f__Enterobacteriaceae--8||f__Fen-336--1||f__Pb10988--3||f__Pseudomonadaceae--8||f__Rhodanobacteraceae--2||f__SG8-39--2||f__Xanthobacteraceae--2:capture_genus_counter=g__Anaeromyxobacter--2||g__Bradyrhizobium--2||g__Brenneria--4||g__Dickeya--3||g__Duganella--1||g__JACRMN01--1||g__JAFGSN01--1||g__Luteibacter--2||g__Palsa-343--4||g__Pb10988--3||g__Pectobacterium--1||g__Pseudomonas_E--8||g__SCGC-AG-212-J23--2:capture_order_counter=o__Acidobacteriales--4||o__Burkholderiales--3||o__Enterobacterales--8||o__Fen-336--1||o__Myxococcales--3||o__Pirellulales--3||o__Pseudomonadales--8||o__Rhizobiales--2||o__Xanthomonadales--2:capture_phylum_counter=p__Acidobacteriota--5||p__Myxococcota--3||p__Planctomycetota--3||p__Proteobacteria--23:capture_species_counter=s__Anaeromyxobacter dehalogenans_B--1||s__Anaeromyxobacter sp000017505--1||s__Bradyrhizobium murdochi--1||s__Bradyrhizobium sp000239815--1||s__Brenneria rubrifaciens--4||s__Dickeya undicola--3||s__Duganella alba--1||s__JACRMN01 sp016214955--1||s__JAFGSN01 sp016934575--1||s__Luteibacter sp018889975--2||s__Palsa-343 sp003166955--4||s__Pb10988 sp009664345--3||s__Pectobacterium aquaticum--1||s__Pseudomonas_E cedrina--8||s__SCGC-AG-212-J23 sp005881595--1||s__SCGC-AG-212-J23 sp005883675--1:evalue_avg=6.4779471734180205e-59:evalue_max=1.14e-57:evalue_min=3.51e-101:evalue_std=2.61205902272539e-58:evalue_sum=1.2308099629494239e-57:gapopen_avg=0.21052631578947367:gapopen_max=1.0:gapopen_min=0.0:gapopen_std=0.41885390829169555:gapopen_sum=4.0:gtdb_class_counter=c__Gammaproteobacteria--10:gtdb_domain_counter=d__Bacteria--10:gtdb_family_counter=f__Gallionellaceae--1||f__Thiobacillaceae--9:gtdb_genus_counter=g__Gallionella--1||g__JADJCP01--1||g__PFJX01--7||g__UBA3361--1:gtdb_order_counter=o__Burkholderiales--10:gtdb_phylum_counter=p__Proteobacteria--10:gtdb_species_counter=s__Gallionella sp903885165--1||s__JADJCP01 sp016703155--1||s__PFJX01 sp002281555--1||s__PFJX01 sp002784045--1||s__PFJX01 sp009772925--1||s__PFJX01 sp016219425--1||s__PFJX01 sp016719465--1||s__PFJX01 sp016873935--1||s__PFJX01 sp903918705--1||s__UBA3361 sp002360535--1:heptad_counter=MCP-40H--44:lbd_counter=:lca_tree=f__Thiobacillaceae:length_avg=140.6315789473684:length_max=179.0:length_min=107.0:length_std=26.54181297984955:length_sum=2672.0:mismatch_avg=7.631578947368421:mismatch_max=23.0:mismatch_min=2.0:mismatch_std=5.609619974410918:mismatch_sum=145.0:name=N206564:qcovhsp_avg=99.03684210526316:qcovhsp_max=100.0:qcovhsp_min=95.8:qcovhsp_std=1.3384113826622088:qcovhsp_sum=1881.7:qend_avg=141.68421052631578:qend_max=181.0:qend_min=107.0:qend_std=27.11713814705655:qend_sum=2692.0:qstart_avg=2.1578947368421053:qstart_max=5.0:qstart_min=1.0:qstart_std=1.5004872502970803:qstart_sum=41.0:ref_name_counter=GB_GCA_005883675.1_protein.faa_VBCM01000193.1_5@PF00015_full_PFAM.7.215--5||GB_GCA_005888925.1_protein.faa_VBCP01000235.1_3@PF00015_full_PFAM.486.683--9||GB_GCA_011391295.1_protein.faa_JAABQT010000223.1_1@PF00015_full_PFAM.79.279--5:scovhsp_avg=70.09473684210526:scovhsp_max=89.3:scovhsp_min=51.4:scovhsp_std=13.892822834679402:scovhsp_sum=1331.8:send_avg=165.0:send_max=189.0:send_min=113.0:send_std=24.515301344262525:send_sum=3135.0:sstart_avg=25.63157894736842:sstart_max=83.0:sstart_min=1.0:sstart_std=29.099848274357775:sstart_sum=487.0],c795d40a-a1e4-4b0e-81c3-db671a8b4346_4@MCPsignal.86.138:5e-09[&&NHX:Sample=rhiztom2:Type=capture:capture_class=c__Verrucomicrobiae:capture_domain=d__Bacteria:capture_family=f__UBA10450:capture_genus=g__JAFAXH01:capture_order=o__Chthoniobacterales:capture_phylum=p__Verrucomicrobiota:capture_species=s__JAFAXH01 sp019241085:heptad=MCP-40H])0.496:0.00984348[&&NHX:Sample_counter=rhizpot3--1||rhiztom1--1||rhiztom2--13||rhiztom3--20:Type_counter=GTDB--10||capture--35:besthit_avg=94.57894736842107:besthit_max=98.2:besthit_min=84.5:besthit_std=3.5253965809014427:besthit_sum=1797.0000000000002:bitscore_avg=230.21052631578948:bitscore_max=291.0:bitscore_min=178.0:bitscore_std=39.50890047032781:bitscore_sum=4374.0:capture_class_counter=c__Acidobacteriae--4||c__Alphaproteobacteria--2||c__Gammaproteobacteria--21||c__Myxococcia--3||c__Planctomycetia--3||c__Verrucomicrobiae--1||c__Vicinamibacteria--1:capture_domain_counter=d__Bacteria--35:capture_family_counter=f__Acidobacteriaceae--4||f__Anaeromyxobacteraceae--3||f__Burkholderiaceae--1||f__Enterobacteriaceae--8||f__Fen-336--1||f__Pb10988--3||f__Pseudomonadaceae--8||f__Rhodanobacteraceae--2||f__SG8-39--2||f__UBA10450--1||f__Xanthobacteraceae--2:capture_genus_counter=g__Anaeromyxobacter--2||g__Bradyrhizobium--2||g__Brenneria--4||g__Dickeya--3||g__Duganella--1||g__JACRMN01--1||g__JAFAXH01--1||g__JAFGSN01--1||g__Luteibacter--2||g__Palsa-343--4||g__Pb10988--3||g__Pectobacterium--1||g__Pseudomonas_E--8||g__SCGC-AG-212-J23--2:capture_order_counter=o__Acidobacteriales--4||o__Burkholderiales--3||o__Chthoniobacterales--1||o__Enterobacterales--8||o__Fen-336--1||o__Myxococcales--3||o__Pirellulales--3||o__Pseudomonadales--8||o__Rhizobiales--2||o__Xanthomonadales--2:capture_phylum_counter=p__Acidobacteriota--5||p__Myxococcota--3||p__Planctomycetota--3||p__Proteobacteria--23||p__Verrucomicrobiota--1:capture_species_counter=s__Anaeromyxobacter dehalogenans_B--1||s__Anaeromyxobacter sp000017505--1||s__Bradyrhizobium murdochi--1||s__Bradyrhizobium sp000239815--1||s__Brenneria rubrifaciens--4||s__Dickeya undicola--3||s__Duganella alba--1||s__JACRMN01 sp016214955--1||s__JAFAXH01 sp019241085--1||s__JAFGSN01 sp016934575--1||s__Luteibacter sp018889975--2||s__Palsa-343 sp003166955--4||s__Pb10988 sp009664345--3||s__Pectobacterium aquaticum--1||s__Pseudomonas_E cedrina--8||s__SCGC-AG-212-J23 sp005881595--1||s__SCGC-AG-212-J23 sp005883675--1:evalue_avg=6.4779471734180205e-59:evalue_max=1.14e-57:evalue_min=3.51e-101:evalue_std=2.61205902272539e-58:evalue_sum=1.2308099629494239e-57:gapopen_avg=0.21052631578947367:gapopen_max=1.0:gapopen_min=0.0:gapopen_std=0.41885390829169555:gapopen_sum=4.0:gtdb_class_counter=c__Gammaproteobacteria--10:gtdb_domain_counter=d__Bacteria--10:gtdb_family_counter=f__Gallionellaceae--1||f__Thiobacillaceae--9:gtdb_genus_counter=g__Gallionella--1||g__JADJCP01--1||g__PFJX01--7||g__UBA3361--1:gtdb_order_counter=o__Burkholderiales--10:gtdb_phylum_counter=p__Proteobacteria--10:gtdb_species_counter=s__Gallionella sp903885165--1||s__JADJCP01 sp016703155--1||s__PFJX01 sp002281555--1||s__PFJX01 sp002784045--1||s__PFJX01 sp009772925--1||s__PFJX01 sp016219425--1||s__PFJX01 sp016719465--1||s__PFJX01 sp016873935--1||s__PFJX01 sp903918705--1||s__UBA3361 sp002360535--1:heptad_counter=MCP-40H--45:lbd_counter=:lca_tree=f__Thiobacillaceae:length_avg=140.6315789473684:length_max=179.0:length_min=107.0:length_std=26.54181297984955:length_sum=2672.0:mismatch_avg=7.631578947368421:mismatch_max=23.0:mismatch_min=2.0:mismatch_std=5.609619974410918:mismatch_sum=145.0:name=N206566:qcovhsp_avg=99.03684210526316:qcovhsp_max=100.0:qcovhsp_min=95.8:qcovhsp_std=1.3384113826622088:qcovhsp_sum=1881.7:qend_avg=141.68421052631578:qend_max=181.0:qend_min=107.0:qend_std=27.11713814705655:qend_sum=2692.0:qstart_avg=2.1578947368421053:qstart_max=5.0:qstart_min=1.0:qstart_std=1.5004872502970803:qstart_sum=41.0:ref_name_counter=GB_GCA_005883675.1_protein.faa_VBCM01000193.1_5@PF00015_full_PFAM.7.215--5||GB_GCA_005888925.1_protein.faa_VBCP01000235.1_3@PF00015_full_PFAM.486.683--9||GB_GCA_011391295.1_protein.faa_JAABQT010000223.1_1@PF00015_full_PFAM.79.279--5:scovhsp_avg=70.09473684210526:scovhsp_max=89.3:scovhsp_min=51.4:scovhsp_std=13.892822834679402:scovhsp_sum=1331.8:send_avg=165.0:send_max=189.0:send_min=113.0:send_std=24.515301344262525:send_sum=3135.0:sstart_avg=25.63157894736842:sstart_max=83.0:sstart_min=1.0:sstart_std=29.099848274357775:sstart_sum=487.0])0.727:0.00606692[&&NHX:Sample_counter=rhizpot3--1||rhiztom1--1||rhiztom2--13||rhiztom3--21:Type_counter=GTDB--13||capture--36:besthit_avg=94.64500000000001:besthit_max=98.2:besthit_min=84.5:besthit_std=3.4440604860511597:besthit_sum=1892.9000000000003:bitscore_avg=231.05:bitscore_max=291.0:bitscore_min=178.0:bitscore_std=38.63796197087986:bitscore_sum=4621.0:capture_class_counter=c__Acidobacteriae--4||c__Alphaproteobacteria--2||c__Gammaproteobacteria--21||c__Myxococcia--4||c__Planctomycetia--3||c__Verrucomicrobiae--1||c__Vicinamibacteria--1:capture_domain_counter=d__Bacteria--36:capture_family_counter=f__Acidobacteriaceae--4||f__Anaeromyxobacteraceae--4||f__Burkholderiaceae--1||f__Enterobacteriaceae--8||f__Fen-336--1||f__Pb10988--3||f__Pseudomonadaceae--8||f__Rhodanobacteraceae--2||f__SG8-39--2||f__UBA10450--1||f__Xanthobacteraceae--2:capture_genus_counter=g__Anaeromyxobacter--3||g__Bradyrhizobium--2||g__Brenneria--4||g__Dickeya--3||g__Duganella--1||g__JACRMN01--1||g__JAFAXH01--1||g__JAFGSN01--1||g__Luteibacter--2||g__Palsa-343--4||g__Pb10988--3||g__Pectobacterium--1||g__Pseudomonas_E--8||g__SCGC-AG-212-J23--2:capture_order_counter=o__Acidobacteriales--4||o__Burkholderiales--3||o__Chthoniobacterales--1||o__Enterobacterales--8||o__Fen-336--1||o__Myxococcales--4||o__Pirellulales--3||o__Pseudomonadales--8||o__Rhizobiales--2||o__Xanthomonadales--2:capture_phylum_counter=p__Acidobacteriota--5||p__Myxococcota--4||p__Planctomycetota--3||p__Proteobacteria--23||p__Verrucomicrobiota--1:capture_species_counter=s__Anaeromyxobacter dehalogenans_B--1||s__Anaeromyxobacter sp000017505--2||s__Bradyrhizobium murdochi--1||s__Bradyrhizobium sp000239815--1||s__Brenneria rubrifaciens--4||s__Dickeya undicola--3||s__Duganella alba--1||s__JACRMN01 sp016214955--1||s__JAFAXH01 sp019241085--1||s__JAFGSN01 sp016934575--1||s__Luteibacter sp018889975--2||s__Palsa-343 sp003166955--4||s__Pb10988 sp009664345--3||s__Pectobacterium aquaticum--1||s__Pseudomonas_E cedrina--8||s__SCGC-AG-212-J23 sp005881595--1||s__SCGC-AG-212-J23 sp005883675--1:evalue_avg=6.15404981474712e-59:evalue_max=1.14e-57:evalue_min=3.51e-101:evalue_std=2.5465146271929494e-58:evalue_sum=1.230809962949424e-57:gapopen_avg=0.2:gapopen_max=1.0:gapopen_min=0.0:gapopen_std=0.4103913408340617:gapopen_sum=4.0:gtdb_class_counter=c__Gammaproteobacteria--13:gtdb_domain_counter=d__Bacteria--13:gtdb_family_counter=f__Gallionellaceae--1||f__SG8-39--3||f__Thiobacillaceae--9:gtdb_genus_counter=g__Gallionella--1||g__JADJCP01--1||g__PFJX01--7||g__SCGC-AG-212-J23--3||g__UBA3361--1:gtdb_order_counter=o__Burkholderiales--13:gtdb_phylum_counter=p__Proteobacteria--13:gtdb_species_counter=s__Gallionella sp903885165--1||s__JADJCP01 sp016703155--1||s__PFJX01 sp002281555--1||s__PFJX01 sp002784045--1||s__PFJX01 sp009772925--1||s__PFJX01 sp016219425--1||s__PFJX01 sp016719465--1||s__PFJX01 sp016873935--1||s__PFJX01 sp903918705--1||s__SCGC-AG-212-J23 sp005883675--1||s__SCGC-AG-212-J23 sp005888925--1||s__SCGC-AG-212-J23 sp019245555--1||s__UBA3361 sp002360535--1:heptad_counter=MCP-40H--49:lbd_counter=:lca_tree=o__Burkholderiales:length_avg=140.85:length_max=179.0:length_min=107.0:length_std=25.852364240860165:length_sum=2817.0:mismatch_avg=7.55:mismatch_max=23.0:mismatch_min=2.0:mismatch_std=5.4721784366105295:mismatch_sum=151.0:name=N206567:qcovhsp_avg=99.05:qcovhsp_max=100.0:qcovhsp_min=95.8:qcovhsp_std=1.3040422983130082:qcovhsp_sum=1981.0:qend_avg=141.9:qend_max=181.0:qend_min=107.0:qend_std=26.411520612275083:qend_sum=2838.0:qstart_avg=2.15:qstart_max=5.0:qstart_min=1.0:qstart_std=1.4608937423083819:qstart_sum=43.0:ref_name_counter=GB_GCA_005883675.1_protein.faa_VBCM01000193.1_5@PF00015_full_PFAM.7.215--5||GB_GCA_005888925.1_protein.faa_VBCP01000235.1_3@PF00015_full_PFAM.486.683--10||GB_GCA_011391295.1_protein.faa_JAABQT010000223.1_1@PF00015_full_PFAM.79.279--5:scovhsp_avg=70.27000000000001:scovhsp_max=89.3:scovhsp_min=51.4:scovhsp_std=13.544977705874288:scovhsp_sum=1405.4:send_avg=165.5:send_max=189.0:send_min=113.0:send_std=23.96598466686966:send_sum=3310.0:sstart_avg=25.9:sstart_max=83.0:sstart_min=1.0:sstart_std=28.34913903825875:sstart_sum=518.0],(((56e21e18-76f0-4691-b961-7e81dd2e6e30_4@MCPsignal.184.271:5e-09[&&NHX:Sample=rhiztom3:Type=capture:capture_class=c__Acidobacteriae:capture_domain=d__Bacteria:capture_family=f__Acidobacteriaceae:capture_genus=g__Palsa-343:capture_order=o__Acidobacteriales:capture_phylum=p__Acidobacteriota:capture_species=s__Palsa-343 sp003166955:heptad=MCP-40H],9e2f4009-c638-4e7f-8fea-515ce71dad92_6@MCPsignal.119.202:0.00972412[&&NHX:Sample=rhiztom1:Type=capture:capture_class=c__Acidobacteriae:capture_domain=d__Bacteria:capture_family=f__Acidobacteriaceae:capture_genus=g__Palsa-343:capture_order=o__Acidobacteriales:capture_phylum=p__Acidobacteriota:capture_species=s__Palsa-343 sp003166955:heptad=MCP-40H])0:5e-09[&&NHX:Sample_counter=rhiztom1--1||rhiztom3--1:Type_counter=capture--2:capture_class_counter=c__Acidobacteriae--2:capture_domain_counter=d__Bacteria--2:capture_family_counter=f__Acidobacteriaceae--2:capture_genus_counter=g__Palsa-343--2:capture_order_counter=o__Acidobacteriales--2:capture_phylum_counter=p__Acidobacteriota--2:capture_species_counter=s__Palsa-343 sp003166955--2:gtdb_class_counter=:gtdb_domain_counter=:gtdb_family_counter=:gtdb_genus_counter=:gtdb_order_counter=:gtdb_phylum_counter=:gtdb_species_counter=:heptad_counter=MCP-40H--2:lbd_counter=:name=N206570:ref_name_counter=],(((aa73dc65-102d-44be-a08d-c119231b28df_4@MCPsignal.79.162:0.0101318[&&NHX:Sample=rhiztom3:Type=capture:capture_class=c__Acidobacteriae:capture_domain=d__Bacteria:capture_family=f__Acidobacteriaceae:capture_genus=g__Palsa-343:capture_order=o__Acidobacteriales:capture_phylum=p__Acidobacteriota:capture_species=s__Palsa-343 sp003166955:heptad=MCP-40H],(e1091a70-8e2c-49fc-9b87-2aa9c0e51bee_2@MCPsignal.89.169:0.0923196[&&NHX:Sample=rhiztom2:Type=capture:capture_class=c__Gammaproteobacteria:capture_domain=d__Bacteria:capture_family=f__Pseudomonadaceae:capture_genus=g__Pseudomonas_E:capture_order=o__Pseudomonadales:capture_phylum=p__Proteobacteria:capture_species=s__Pseudomonas_E sp013179515:heptad=MCP-40H],((ef12c75b-3bc8-43b7-89f3-c2c5d3fc5bb1_6@MCPsignal.64.142:0[&&NHX:Sample=rhiztom2:Type=capture:capture_class=c__Acidobacteriae:capture_domain=d__Bacteria:capture_family=f__Acidobacteriaceae:capture_genus=g__Palsa-343:capture_order=o__Acidobacteriales:capture_phylum=p__Acidobacteriota:capture_species=s__Palsa-343 sp003166955:heptad=MCP-40H],fef87150-d52e-4163-961f-7dfa031735e0_6@MCPsignal.80.158:0[&&NHX:Sample=rhiztom3:Type=capture:capture_class=c__Acidobacteriae:capture_domain=d__Bacteria:capture_family=f__Acidobacteriaceae:capture_genus=g__Palsa-343:capture_order=o__Acidobacteriales:capture_phylum=p__Acidobacteriota:capture_species=s__Palsa-343 sp003166955:heptad=MCP-40H]):5e-09[&&NHX:Sample_counter=rhiztom2--1||rhiztom3--1:Type_counter=capture--2:capture_class_counter=c__Acidobacteriae--2:capture_domain_counter=d__Bacteria--2:capture_family_counter=f__Acidobacteriaceae--2:capture_genus_counter=g__Palsa-343--2:capture_order_counter=o__Acidobacteriales--2:capture_phylum_counter=p__Acidobacteriota--2:capture_species_counter=s__Palsa-343 sp003166955--2:gtdb_class_counter=:gtdb_domain_counter=:gtdb_family_counter=:gtdb_genus_counter=:gtdb_order_counter=:gtdb_phylum_counter=:gtdb_species_counter=:heptad_counter=MCP-40H--2:lbd_counter=:name=N206575:ref_name_counter=],(((((792ad433-74ea-4479-b9b8-bee0deb6cfaa_4@MCPsignal.234.320:0[&&NHX:Sample=rhiztom2:Type=capture:capture_class=c__Acidobacteriae:capture_domain=d__Bacteria:capture_family=f__Acidobacteriaceae:capture_genus=g__Palsa-343:capture_order=o__Acidobacteriales:capture_phylum=p__Acidobacteriota:capture_species=s__Palsa-343 sp003166955:heptad=MCP-40H],1132b172-c230-43d0-af01-98d5137308e2_2@MCPsignal.123.209:0[&&NHX:Sample=rhiztom3:Type=capture:capture_class=c__Acidobacteriae:capture_domain=d__Bacteria:capture_family=f__Acidobacteriaceae:capture_genus=g__Palsa-343:capture_order=o__Acidobacteriales:capture_phylum=p__Acidobacteriota:capture_species=s__Palsa-343 sp003166955:heptad=MCP-40H])0:0[&&NHX:Sample_counter=rhiztom2--1||rhiztom3--1:Type_counter=capture--2:capture_class_counter=c__Acidobacteriae--2:capture_domain_counter=d__Bacteria--2:capture_family_counter=f__Acidobacteriaceae--2:capture_genus_counter=g__Palsa-343--2:capture_order_counter=o__Acidobacteriales--2:capture_phylum_counter=p__Acidobacteriota--2:capture_species_counter=s__Palsa-343 sp003166955--2:gtdb_class_counter=:gtdb_domain_counter=:gtdb_family_counter=:gtdb_genus_counter=:gtdb_order_counter=:gtdb_phylum_counter=:gtdb_species_counter=:heptad_counter=MCP-40H--2:lbd_counter=:name=N206578:ref_name_counter=],75dd5e3c-4c94-4d37-b54a-850d95d4af33_3@MCPsignal.89.175:0[&&NHX:Sample=rhiztom3:Type=capture:capture_class=c__Acidobacteriae:capture_domain=d__Bacteria:capture_family=f__Acidobacteriaceae:capture_genus=g__Palsa-343:capture_order=o__Acidobacteriales:capture_phylum=p__Acidobacteriota:capture_species=s__Palsa-343 sp003166955:heptad=MCP-40H])0:0[&&NHX:Sample_counter=rhiztom2--1||rhiztom3--2:Type_counter=capture--3:capture_class_counter=c__Acidobacteriae--3:capture_domain_counter=d__Bacteria--3:capture_family_counter=f__Acidobacteriaceae--3:capture_genus_counter=g__Palsa-343--3:capture_order_counter=o__Acidobacteriales--3:capture_phylum_counter=p__Acidobacteriota--3:capture_species_counter=s__Palsa-343 sp003166955--3:gtdb_class_counter=:gtdb_domain_counter=:gtdb_family_counter=:gtdb_genus_counter=:gtdb_order_counter=:gtdb_phylum_counter=:gtdb_species_counter=:heptad_counter=MCP-40H--3:lbd_counter=:name=N206580:ref_name_counter=],4ba9df7c-f7dc-45e1-9bc9-6f049ffb712d_3@MCPsignal.88.174:0[&&NHX:Sample=rhiztom3:Type=capture:capture_class=c__Acidobacteriae:capture_domain=d__Bacteria:capture_family=f__Acidobacteriaceae:capture_genus=g__Palsa-343:capture_order=o__Acidobacteriales:capture_phylum=p__Acidobacteriota:capture_species=s__Palsa-343 sp003166955:heptad=MCP-40H])0:0[&&NHX:Sample_counter=rhiztom2--1||rhiztom3--3:Type_counter=capture--4:capture_class_counter=c__Acidobacteriae--4:capture_domain_counter=d__Bacteria--4:capture_family_counter=f__Acidobacteriaceae--4:capture_genus_counter=g__Palsa-343--4:capture_order_counter=o__Acidobacteriales--4:capture_phylum_counter=p__Acidobacteriota--4:capture_species_counter=s__Palsa-343 sp003166955--4:gtdb_class_counter=:gtdb_domain_counter=:gtdb_family_counter=:gtdb_genus_counter=:gtdb_order_counter=:gtdb_phylum_counter=:gtdb_species_counter=:heptad_counter=MCP-40H--4:lbd_counter=:name=N206582:ref_name_counter=],ff34a2d7-b1de-51a7-8fbf-6bbcfe6bd82a_6@MCPsignal.83.169:0[&&NHX:Sample=rhiztom3:Type=capture:capture_class=c__Acidobacteriae:capture_domain=d__Bacteria:capture_family=f__Acidobacteriaceae:capture_genus=g__Palsa-343:capture_order=o__Acidobacteriales:capture_phylum=p__Acidobacteriota:capture_species=s__Palsa-343 sp003166955:heptad=MCP-40H]):5e-09[&&NHX:Sample_counter=rhiztom2--1||rhiztom3--4:Type_counter=capture--5:capture_class_counter=c__Acidobacteriae--5:capture_domain_counter=d__Bacteria--5:capture_family_counter=f__Acidobacteriaceae--5:capture_genus_counter=g__Palsa-343--5:capture_order_counter=o__Acidobacteriales--5:capture_phylum_counter=p__Acidobacteriota--5:capture_species_counter=s__Palsa-343 sp003166955--5:gtdb_class_counter=:gtdb_domain_counter=:gtdb_family_counter=:gtdb_genus_counter=:gtdb_order_counter=:gtdb_phylum_counter=:gtdb_species_counter=:heptad_counter=MCP-40H--5:lbd_counter=:name=N206584:ref_name_counter=],(2be68d1b-53d6-4562-bee6-1bcd910b9653_4@MCPsignal.85.170:0.0098397[&&NHX:Sample=rhiztom3:Type=capture:capture_class=c__Acidobacteriae:capture_domain=d__Bacteria:capture_family=f__Acidobacteriaceae:capture_genus=g__Palsa-343:capture_order=o__Acidobacteriales:capture_phylum=p__Acidobacteriota:capture_species=s__Palsa-343 sp003166955:heptad=MCP-40H],9ddb3f3f-4908-4f05-b52b-ab3403c9102b_3@MCPsignal.32.106:5e-09[&&NHX:Sample=rhiztom3:Type=capture:capture_class=c__Acidobacteriae:capture_domain=d__Bacteria:capture_family=f__Acidobacteriaceae:capture_genus=g__Palsa-343:capture_order=o__Acidobacteriales:capture_phylum=p__Acidobacteriota:capture_species=s__Palsa-343 sp003166955:heptad=MCP-40H])0:5e-09[&&NHX:Sample_counter=rhiztom3--2:Type_counter=capture--2:capture_class_counter=c__Acidobacteriae--2:capture_domain_counter=d__Bacteria--2:capture_family_counter=f__Acidobacteriaceae--2:capture_genus_counter=g__Palsa-343--2:capture_order_counter=o__Acidobacteriales--2:capture_phylum_counter=p__Acidobacteriota--2:capture_species_counter=s__Palsa-343 sp003166955--2:gtdb_class_counter=:gtdb_domain_counter=:gtdb_family_counter=:gtdb_genus_counter=:gtdb_order_counter=:gtdb_phylum_counter=:gtdb_species_counter=:heptad_counter=MCP-40H--2:lbd_counter=:name=N206587:ref_name_counter=])0:5e-09[&&NHX:Sample_counter=rhiztom2--1||rhiztom3--6:Type_counter=capture--7:capture_class_counter=c__Acidobacteriae--7:capture_domain_counter=d__Bacteria--7:capture_family_counter=f__Acidobacteriaceae--7:capture_genus_counter=g__Palsa-343--7:capture_order_counter=o__Acidobacteriales--7:capture_phylum_counter=p__Acidobacteriota--7:capture_species_counter=s__Palsa-343 sp003166955--7:gtdb_class_counter=:gtdb_domain_counter=:gtdb_family_counter=:gtdb_genus_counter=:gtdb_order_counter=:gtdb_phylum_counter=:gtdb_species_counter=:heptad_counter=MCP-40H--7:lbd_counter=:name=N206588:ref_name_counter=])0:5e-09[&&NHX:Sample_counter=rhiztom2--2||rhiztom3--7:Type_counter=capture--9:capture_class_counter=c__Acidobacteriae--9:capture_domain_counter=d__Bacteria--9:capture_family_counter=f__Acidobacteriaceae--9:capture_genus_counter=g__Palsa-343--9:capture_order_counter=o__Acidobacteriales--9:capture_phylum_counter=p__Acidobacteriota--9:capture_species_counter=s__Palsa-343 sp003166955--9:gtdb_class_counter=:gtdb_domain_counter=:gtdb_family_counter=:gtdb_genus_counter=:gtdb_order_counter=:gtdb_phylum_counter=:gtdb_species_counter=:heptad_counter=MCP-40H--9:lbd_counter=:name=N206589:ref_name_counter=])0:5e-09[&&NHX:Sample_counter=rhiztom2--3||rhiztom3--7:Type_counter=capture--10:capture_class_counter=c__Acidobacteriae--9||c__Gammaproteobacteria--1:capture_domain_counter=d__Bacteria--10:capture_family_counter=f__Acidobacteriaceae--9||f__Pseudomonadaceae--1:capture_genus_counter=g__Palsa-343--9||g__Pseudomonas_E--1:capture_order_counter=o__Acidobacteriales--9||o__Pseudomonadales--1:capture_phylum_counter=p__Acidobacteriota--9||p__Proteobacteria--1:capture_species_counter=s__Palsa-343 sp003166955--9||s__Pseudomonas_E sp013179515--1:gtdb_class_counter=:gtdb_domain_counter=:gtdb_family_counter=:gtdb_genus_counter=:gtdb_order_counter=:gtdb_phylum_counter=:gtdb_species_counter=:heptad_counter=MCP-40H--10:lbd_counter=:name=N206590:ref_name_counter=])0:5e-09[&&NHX:Sample_counter=rhiztom2--3||rhiztom3--8:Type_counter=capture--11:capture_class_counter=c__Acidobacteriae--10||c__Gammaproteobacteria--1:capture_domain_counter=d__Bacteria--11:capture_family_counter=f__Acidobacteriaceae--10||f__Pseudomonadaceae--1:capture_genus_counter=g__Palsa-343--10||g__Pseudomonas_E--1:capture_order_counter=o__Acidobacteriales--10||o__Pseudomonadales--1:capture_phylum_counter=p__Acidobacteriota--10||p__Proteobacteria--1:capture_species_counter=s__Palsa-343 sp003166955--10||s__Pseudomonas_E sp013179515--1:gtdb_class_counter=:gtdb_domain_counter=:gtdb_family_counter=:gtdb_genus_counter=:gtdb_order_counter=:gtdb_phylum_counter=:gtdb_species_counter=:heptad_counter=MCP-40H--11:lbd_counter=:name=N206591:ref_name_counter=],(900f22c4-a31d-42e5-80ca-e5921e8a26b6_2@MCPsignal.23.104:0.245923[&&NHX:Sample=rhiztom2:Type=capture:capture_class=c__Gammaproteobacteria:capture_domain=d__Bacteria:capture_family=f__SZUA-36:capture_genus=g__WTJD01:capture_order=o__Xanthomonadales:capture_phylum=p__Proteobacteria:capture_species=s__WTJD01 sp011524975:heptad=MCP-40H],a89e5245-262f-436f-8bb8-78cc384f6303_4@MCPsignal.213.299:1.3e-08[&&NHX:Sample=rhiztom3:Type=capture:capture_class=c__Acidobacteriae:capture_domain=d__Bacteria:capture_family=f__Acidobacteriaceae:capture_genus=g__Palsa-343:capture_order=o__Acidobacteriales:capture_phylum=p__Acidobacteriota:capture_species=s__Palsa-343 sp003166955:heptad=MCP-40H])0.678:0.030142[&&NHX:Sample_counter=rhiztom2--1||rhiztom3--1:Type_counter=capture--2:capture_class_counter=c__Acidobacteriae--1||c__Gammaproteobacteria--1:capture_domain_counter=d__Bacteria--2:capture_family_counter=f__Acidobacteriaceae--1||f__SZUA-36--1:capture_genus_counter=g__Palsa-343--1||g__WTJD01--1:capture_order_counter=o__Acidobacteriales--1||o__Xanthomonadales--1:capture_phylum_counter=p__Acidobacteriota--1||p__Proteobacteria--1:capture_species_counter=s__Palsa-343 sp003166955--1||s__WTJD01 sp011524975--1:gtdb_class_counter=:gtdb_domain_counter=:gtdb_family_counter=:gtdb_genus_counter=:gtdb_order_counter=:gtdb_phylum_counter=:gtdb_species_counter=:heptad_counter=MCP-40H--2:lbd_counter=:name=N206594:ref_name_counter=])0:5e-09[&&NHX:Sample_counter=rhiztom2--4||rhiztom3--9:Type_counter=capture--13:capture_class_counter=c__Acidobacteriae--11||c__Gammaproteobacteria--2:capture_domain_counter=d__Bacteria--13:capture_family_counter=f__Acidobacteriaceae--11||f__Pseudomonadaceae--1||f__SZUA-36--1:capture_genus_counter=g__Palsa-343--11||g__Pseudomonas_E--1||g__WTJD01--1:capture_order_counter=o__Acidobacteriales--11||o__Pseudomonadales--1||o__Xanthomonadales--1:capture_phylum_counter=p__Acidobacteriota--11||p__Proteobacteria--2:capture_species_counter=s__Palsa-343 sp003166955--11||s__Pseudomonas_E sp013179515--1||s__WTJD01 sp011524975--1:gtdb_class_counter=:gtdb_domain_counter=:gtdb_family_counter=:gtdb_genus_counter=:gtdb_order_counter=:gtdb_phylum_counter=:gtdb_species_counter=:heptad_counter=MCP-40H--13:lbd_counter=:name=N206595:ref_name_counter=],(04a80f17-953c-42a6-8a18-6d97b46bfbad_1@MCPsignal.15.102:0.0209206[&&NHX:Sample=rhiztom3:Type=capture:capture_class=c__Acidobacteriae:capture_domain=d__Bacteria:capture_family=f__Acidobacteriaceae:capture_genus=g__Palsa-343:capture_order=o__Acidobacteriales:capture_phylum=p__Acidobacteriota:capture_species=s__Palsa-343 sp003166955:heptad=MCP-40H],((((e52112c0-fd22-5b45-b133-6b2d77d48524_2@MCPsignal.33.113:5e-09[&&NHX:Sample=rhiztom3:Type=capture:capture_class=c__Myxococcia:capture_domain=d__Bacteria:capture_family=f__Anaeromyxobacteraceae:capture_genus=g__Anaeromyxobacter:capture_order=o__Myxococcales:capture_phylum=p__Myxococcota:capture_species=s__Anaeromyxobacter sp000017505:heptad=MCP-40H],(ead1e1c6-999c-4033-a813-3c1e0366fd5c_1@MCPsignal.143.321:5e-09[&&NHX:Sample=rhiztom2:Type=capture:besthit=69.8:bitscore=192.0:capture_class=c__Alphaproteobacteria:capture_domain=d__Bacteria:capture_family=f__Sphingomonadaceae:capture_genus=g__Qipengyuania:capture_order=o__Sphingomonadales:capture_phylum=p__Proteobacteria:capture_species=s__Qipengyuania sp001678665:evalue=4.13e-62:gapopen=2.0:heptad=MCP-40H:length=182.0:mismatch=41.0:qcovhsp=98.3:qend=178.0:qstart=4.0:ref_name=GB_GCA_005888925.1_protein.faa_VBCP01000235.1_3@PF00015_full_PFAM.486.683:scovhsp=88.8:send=175.0:sstart=1.0],14c4d459-634b-4fb7-9cba-2be570e1a8f0_5@MCPsignal.170.257:0.0931564[&&NHX:Sample=rhiztom2:Type=capture:capture_class=c__Thermotogae:capture_domain=d__Bacteria:capture_family=f__DSM-5069:capture_genus=g__Pseudothermotoga:capture_order=o__Thermotogales:capture_phylum=p__Thermotogota:capture_species=s__Pseudothermotoga thermarum:heptad=MCP-40H])0.911:0.0340914[&&NHX:Sample_counter=rhiztom2--2:Type_counter=capture--2:besthit_avg=69.8:besthit_max=69.8:besthit_min=69.8:besthit_std=0:besthit_sum=69.8:bitscore_avg=192.0:bitscore_max=192.0:bitscore_min=192.0:bitscore_std=0:bitscore_sum=192.0:capture_class_counter=c__Alphaproteobacteria--1||c__Thermotogae--1:capture_domain_counter=d__Bacteria--2:capture_family_counter=f__DSM-5069--1||f__Sphingomonadaceae--1:capture_genus_counter=g__Pseudothermotoga--1||g__Qipengyuania--1:capture_order_counter=o__Sphingomonadales--1||o__Thermotogales--1:capture_phylum_counter=p__Proteobacteria--1||p__Thermotogota--1:capture_species_counter=s__Pseudothermotoga thermarum--1||s__Qipengyuania sp001678665--1:evalue_avg=4.13e-62:evalue_max=4.13e-62:evalue_min=4.13e-62:evalue_std=0:evalue_sum=4.13e-62:gapopen_avg=2.0:gapopen_max=2.0:gapopen_min=2.0:gapopen_std=0:gapopen_sum=2.0:gtdb_class_counter=:gtdb_domain_counter=:gtdb_family_counter=:gtdb_genus_counter=:gtdb_order_counter=:gtdb_phylum_counter=:gtdb_species_counter=:heptad_counter=MCP-40H--2:lbd_counter=:length_avg=182.0:length_max=182.0:length_min=182.0:length_std=0:length_sum=182.0:mismatch_avg=41.0:mismatch_max=41.0:mismatch_min=41.0:mismatch_std=0:mismatch_sum=41.0:name=N206600:qcovhsp_avg=98.3:qcovhsp_max=98.3:qcovhsp_min=98.3:qcovhsp_std=0:qcovhsp_sum=98.3:qend_avg=178.0:qend_max=178.0:qend_min=178.0:qend_std=0:qend_sum=178.0:qstart_avg=4.0:qstart_max=4.0:qstart_min=4.0:qstart_std=0:qstart_sum=4.0:ref_name_counter=GB_GCA_005888925.1_protein.faa_VBCP01000235.1_3@PF00015_full_PFAM.486.683--1:scovhsp_avg=88.8:scovhsp_max=88.8:scovhsp_min=88.8:scovhsp_std=0:scovhsp_sum=88.8:send_avg=175.0:send_max=175.0:send_min=175.0:send_std=0:send_sum=175.0:sstart_avg=1.0:sstart_max=1.0:sstart_min=1.0:sstart_std=0:sstart_sum=1.0])0.225:0.0128926[&&NHX:Sample_counter=rhiztom2--2||rhiztom3--1:Type_counter=capture--3:besthit_avg=69.8:besthit_max=69.8:besthit_min=69.8:besthit_std=0:besthit_sum=69.8:bitscore_avg=192.0:bitscore_max=192.0:bitscore_min=192.0:bitscore_std=0:bitscore_sum=192.0:capture_class_counter=c__Alphaproteobacteria--1||c__Myxococcia--1||c__Thermotogae--1:capture_domain_counter=d__Bacteria--3:capture_family_counter=f__Anaeromyxobacteraceae--1||f__DSM-5069--1||f__Sphingomonadaceae--1:capture_genus_counter=g__Anaeromyxobacter--1||g__Pseudothermotoga--1||g__Qipengyuania--1:capture_order_counter=o__Myxococcales--1||o__Sphingomonadales--1||o__Thermotogales--1:capture_phylum_counter=p__Myxococcota--1||p__Proteobacteria--1||p__Thermotogota--1:capture_species_counter=s__Anaeromyxobacter sp000017505--1||s__Pseudothermotoga thermarum--1||s__Qipengyuania sp001678665--1:evalue_avg=4.13e-62:evalue_max=4.13e-62:evalue_min=4.13e-62:evalue_std=0:evalue_sum=4.13e-62:gapopen_avg=2.0:gapopen_max=2.0:gapopen_min=2.0:gapopen_std=0:gapopen_sum=2.0:gtdb_class_counter=:gtdb_domain_counter=:gtdb_family_counter=:gtdb_genus_counter=:gtdb_order_counter=:gtdb_phylum_counter=:gtdb_species_counter=:heptad_counter=MCP-40H--3:lbd_counter=:length_avg=182.0:length_max=182.0:length_min=182.0:length_std=0:length_sum=182.0:mismatch_avg=41.0:mismatch_max=41.0:mismatch_min=41.0:mismatch_std=0:mismatch_sum=41.0:name=N206601:qcovhsp_avg=98.3:qcovhsp_max=98.3:qcovhsp_min=98.3:qcovhsp_std=0:qcovhsp_sum=98.3:qend_avg=178.0:qend_max=178.0:qend_min=178.0:qend_std=0:qend_sum=178.0:qstart_avg=4.0:qstart_max=4.0:qstart_min=4.0:qstart_std=0:qstart_sum=4.0:ref_name_counter=GB_GCA_005888925.1_protein.faa_VBCP01000235.1_3@PF00015_full_PFAM.486.683--1:scovhsp_avg=88.8:scovhsp_max=88.8:scovhsp_min=88.8:scovhsp_std=0:scovhsp_sum=88.8:send_avg=175.0:send_max=175.0:send_min=175.0:send_std=0:send_sum=175.0:sstart_avg=1.0:sstart_max=1.0:sstart_min=1.0:sstart_std=0:sstart_sum=1.0],6a7eb9b1-ffa0-4f4e-81ad-a24fd1f85db9_3@MCPsignal.38.185:0.0627473[&&NHX:Sample=rhiztom3:Type=capture:besthit=60.8:bitscore=129.0:capture_class=c__Alphaproteobacteria:capture_domain=d__Bacteria:capture_family=f__Sphingomonadaceae:capture_genus=g__Qipengyuania:capture_order=o__Sphingomonadales:capture_phylum=p__Proteobacteria:capture_species=s__Qipengyuania sp001678665:evalue=6.16e-38:gapopen=2.0:heptad=MCP-40H:length=153.0:mismatch=47.0:qcovhsp=100.0:qend=147.0:qstart=1.0:ref_name=GB_GCA_005888925.1_protein.faa_VBCP01000235.1_3@PF00015_full_PFAM.486.683:scovhsp=74.1:send=175.0:sstart=30.0])0.834:0.129512[&&NHX:Sample_counter=rhiztom2--2||rhiztom3--2:Type_counter=capture--4:besthit_avg=65.3:besthit_max=69.8:besthit_min=60.8:besthit_std=6.363961030678928:besthit_sum=130.6:bitscore_avg=160.5:bitscore_max=192.0:bitscore_min=129.0:bitscore_std=44.54772721475249:bitscore_sum=321.0:capture_class_counter=c__Alphaproteobacteria--2||c__Myxococcia--1||c__Thermotogae--1:capture_domain_counter=d__Bacteria--4:capture_family_counter=f__Anaeromyxobacteraceae--1||f__DSM-5069--1||f__Sphingomonadaceae--2:capture_genus_counter=g__Anaeromyxobacter--1||g__Pseudothermotoga--1||g__Qipengyuania--2:capture_order_counter=o__Myxococcales--1||o__Sphingomonadales--2||o__Thermotogales--1:capture_phylum_counter=p__Myxococcota--1||p__Proteobacteria--2||p__Thermotogota--1:capture_species_counter=s__Anaeromyxobacter sp000017505--1||s__Pseudothermotoga thermarum--1||s__Qipengyuania sp001678665--2:evalue_avg=3.08e-38:evalue_max=6.16e-38:evalue_min=4.13e-62:evalue_std=4.3557777721091326e-38:evalue_sum=6.16e-38:gapopen_avg=2.0:gapopen_max=2.0:gapopen_min=2.0:gapopen_std=0.0:gapopen_sum=4.0:gtdb_class_counter=:gtdb_domain_counter=:gtdb_family_counter=:gtdb_genus_counter=:gtdb_order_counter=:gtdb_phylum_counter=:gtdb_species_counter=:heptad_counter=MCP-40H--4:lbd_counter=:length_avg=167.5:length_max=182.0:length_min=153.0:length_std=20.506096654409877:length_sum=335.0:mismatch_avg=44.0:mismatch_max=47.0:mismatch_min=41.0:mismatch_std=4.242640687119285:mismatch_sum=88.0:name=N206603:qcovhsp_avg=99.15:qcovhsp_max=100.0:qcovhsp_min=98.3:qcovhsp_std=1.2020815280171329:qcovhsp_sum=198.3:qend_avg=162.5:qend_max=178.0:qend_min=147.0:qend_std=21.920310216782973:qend_sum=325.0:qstart_avg=2.5:qstart_max=4.0:qstart_min=1.0:qstart_std=2.1213203435596424:qstart_sum=5.0:ref_name_counter=GB_GCA_005888925.1_protein.faa_VBCP01000235.1_3@PF00015_full_PFAM.486.683--2:scovhsp_avg=81.44999999999999:scovhsp_max=88.8:scovhsp_min=74.1:scovhsp_std=10.394469683442251:scovhsp_sum=162.89999999999998:send_avg=175.0:send_max=175.0:send_min=175.0:send_std=0.0:send_sum=350.0:sstart_avg=15.5:sstart_max=30.0:sstart_min=1.0:sstart_std=20.506096654409877:sstart_sum=31.0],c2ce9404-f949-4eb5-9b18-904ddca6cd42_2@MCPsignal.41.115:0.0396139[&&NHX:Sample=rhiztom3:Type=capture:capture_class=c__Verrucomicrobiae:capture_domain=d__Bacteria:capture_family=f__Opitutaceae:capture_genus=g__UBA6669:capture_order=o__Opitutales:capture_phylum=p__Verrucomicrobiota:capture_species=s__UBA6669 sp016794625:heptad=MCP-40H])0.904:0.140423[&&NHX:Sample_counter=rhiztom2--2||rhiztom3--3:Type_counter=capture--5:besthit_avg=65.3:besthit_max=69.8:besthit_min=60.8:besthit_std=6.363961030678928:besthit_sum=130.6:bitscore_avg=160.5:bitscore_max=192.0:bitscore_min=129.0:bitscore_std=44.54772721475249:bitscore_sum=321.0:capture_class_counter=c__Alphaproteobacteria--2||c__Myxococcia--1||c__Thermotogae--1||c__Verrucomicrobiae--1:capture_domain_counter=d__Bacteria--5:capture_family_counter=f__Anaeromyxobacteraceae--1||f__DSM-5069--1||f__Opitutaceae--1||f__Sphingomonadaceae--2:capture_genus_counter=g__Anaeromyxobacter--1||g__Pseudothermotoga--1||g__Qipengyuania--2||g__UBA6669--1:capture_order_counter=o__Myxococcales--1||o__Opitutales--1||o__Sphingomonadales--2||o__Thermotogales--1:capture_phylum_counter=p__Myxococcota--1||p__Proteobacteria--2||p__Thermotogota--1||p__Verrucomicrobiota--1:capture_species_counter=s__Anaeromyxobacter sp000017505--1||s__Pseudothermotoga thermarum--1||s__Qipengyuania sp001678665--2||s__UBA6669 sp016794625--1:evalue_avg=3.08e-38:evalue_max=6.16e-38:evalue_min=4.13e-62:evalue_std=4.3557777721091326e-38:evalue_sum=6.16e-38:gapopen_avg=2.0:gapopen_max=2.0:gapopen_min=2.0:gapopen_std=0.0:gapopen_sum=4.0:gtdb_class_counter=:gtdb_domain_counter=:gtdb_family_counter=:gtdb_genus_counter=:gtdb_order_counter=:gtdb_phylum_counter=:gtdb_species_counter=:heptad_counter=MCP-40H--5:lbd_counter=:length_avg=167.5:length_max=182.0:length_min=153.0:length_std=20.506096654409877:length_sum=335.0:mismatch_avg=44.0:mismatch_max=47.0:mismatch_min=41.0:mismatch_std=4.242640687119285:mismatch_sum=88.0:name=N206605:qcovhsp_avg=99.15:qcovhsp_max=100.0:qcovhsp_min=98.3:qcovhsp_std=1.2020815280171329:qcovhsp_sum=198.3:qend_avg=162.5:qend_max=178.0:qend_min=147.0:qend_std=21.920310216782973:qend_sum=325.0:qstart_avg=2.5:qstart_max=4.0:qstart_min=1.0:qstart_std=2.1213203435596424:qstart_sum=5.0:ref_name_counter=GB_GCA_005888925.1_protein.faa_VBCP01000235.1_3@PF00015_full_PFAM.486.683--2:scovhsp_avg=81.44999999999999:scovhsp_max=88.8:scovhsp_min=74.1:scovhsp_std=10.394469683442251:scovhsp_sum=162.89999999999998:send_avg=175.0:send_max=175.0:send_min=175.0:send_std=0.0:send_sum=350.0:sstart_avg=15.5:sstart_max=30.0:sstart_min=1.0:sstart_std=20.506096654409877:sstart_sum=31.0],(8987de0d-d63c-4c91-806b-738641bcef2f_5@MCPsignal.98.188:0.0109403[&&NHX:Sample=rhiztom2:Type=capture:capture_class=c__Acidobacteriae:capture_domain=d__Bacteria:capture_family=f__Acidobacteriaceae:capture_genus=g__Palsa-343:capture_order=o__Acidobacteriales:capture_phylum=p__Acidobacteriota:capture_species=s__Palsa-343 sp003166955:heptad=MCP-40H],((19b8490b-fc22-4e72-ab10-78e41ca61875_4@MCPsignal.76.162:0[&&NHX:Sample=rhiztom2:Type=capture:capture_class=c__Acidobacteriae:capture_domain=d__Bacteria:capture_family=f__Acidobacteriaceae:capture_genus=g__Palsa-343:capture_order=o__Acidobacteriales:capture_phylum=p__Acidobacteriota:capture_species=s__Palsa-343 sp003166955:heptad=MCP-40H],e0e9404b-4af0-4645-ad74-17848480ea82_1@MCPsignal.42.128:0[&&NHX:Sample=rhiztom3:Type=capture:capture_class=c__Acidobacteriae:capture_domain=d__Bacteria:capture_family=f__Acidobacteriaceae:capture_genus=g__Palsa-343:capture_order=o__Acidobacteriales:capture_phylum=p__Acidobacteriota:capture_species=s__Palsa-343 sp003166955:heptad=MCP-40H]):5e-09[&&NHX:Sample_counter=rhiztom2--1||rhiztom3--1:Type_counter=capture--2:capture_class_counter=c__Acidobacteriae--2:capture_domain_counter=d__Bacteria--2:capture_family_counter=f__Acidobacteriaceae--2:capture_genus_counter=g__Palsa-343--2:capture_order_counter=o__Acidobacteriales--2:capture_phylum_counter=p__Acidobacteriota--2:capture_species_counter=s__Palsa-343 sp003166955--2:gtdb_class_counter=:gtdb_domain_counter=:gtdb_family_counter=:gtdb_genus_counter=:gtdb_order_counter=:gtdb_phylum_counter=:gtdb_species_counter=:heptad_counter=MCP-40H--2:lbd_counter=:name=N206609:ref_name_counter=],((ea9249f9-6c46-4557-95ed-058068e01c44_1@MCPsignal.61.242:5e-09[&&NHX:Sample=rhiztom3:Type=capture:capture_class=c__Gammaproteobacteria:capture_domain=d__Bacteria:capture_family=f__Enterobacteriaceae:capture_genus=g__Pectobacterium:capture_order=o__Enterobacterales:capture_phylum=p__Proteobacteria:capture_species=s__Pectobacterium aquaticum:heptad=MCP-40H],6e040eaa-a529-4b6c-8b41-7eb6ea883082_6@MCPsignal.40.111:0.0101561[&&NHX:Sample=rhiztom3:Type=capture:capture_class=c__Clostridia:capture_domain=d__Bacteria:capture_family=f__UBA929:capture_genus=g__UBA929:capture_order=o__Oscillospirales:capture_phylum=p__Firmicutes_A:capture_species=s__UBA929 sp002293625:heptad=MCP-40H])0.655:0.0856296[&&NHX:Sample_counter=rhiztom3--2:Type_counter=capture--2:capture_class_counter=c__Clostridia--1||c__Gammaproteobacteria--1:capture_domain_counter=d__Bacteria--2:capture_family_counter=f__Enterobacteriaceae--1||f__UBA929--1:capture_genus_counter=g__Pectobacterium--1||g__UBA929--1:capture_order_counter=o__Enterobacterales--1||o__Oscillospirales--1:capture_phylum_counter=p__Firmicutes_A--1||p__Proteobacteria--1:capture_species_counter=s__Pectobacterium aquaticum--1||s__UBA929 sp002293625--1:gtdb_class_counter=:gtdb_domain_counter=:gtdb_family_counter=:gtdb_genus_counter=:gtdb_order_counter=:gtdb_phylum_counter=:gtdb_species_counter=:heptad_counter=MCP-40H--2:lbd_counter=:name=N206612:ref_name_counter=],f9da0635-aada-406a-a2ce-270b3c88c8c4_1@MCPsignal.234.312:0.0620045[&&NHX:Sample=rhiztom2:Type=capture:capture_class=c__Gammaproteobacteria:capture_domain=d__Bacteria:capture_family=f__Pseudomonadaceae:capture_genus=g__Pseudomonas_N:capture_order=o__Pseudomonadales:capture_phylum=p__Proteobacteria:capture_species=s__Pseudomonas_N azotifigens:heptad=MCP-40H])0.725:0.0695346[&&NHX:Sample_counter=rhiztom2--1||rhiztom3--2:Type_counter=capture--3:capture_class_counter=c__Clostridia--1||c__Gammaproteobacteria--2:capture_domain_counter=d__Bacteria--3:capture_family_counter=f__Enterobacteriaceae--1||f__Pseudomonadaceae--1||f__UBA929--1:capture_genus_counter=g__Pectobacterium--1||g__Pseudomonas_N--1||g__UBA929--1:capture_order_counter=o__Enterobacterales--1||o__Oscillospirales--1||o__Pseudomonadales--1:capture_phylum_counter=p__Firmicutes_A--1||p__Proteobacteria--2:capture_species_counter=s__Pectobacterium aquaticum--1||s__Pseudomonas_N azotifigens--1||s__UBA929 sp002293625--1:gtdb_class_counter=:gtdb_domain_counter=:gtdb_family_counter=:gtdb_genus_counter=:gtdb_order_counter=:gtdb_phylum_counter=:gtdb_species_counter=:heptad_counter=MCP-40H--3:lbd_counter=:name=N206614:ref_name_counter=])0.69:0.0337115[&&NHX:Sample_counter=rhiztom2--2||rhiztom3--3:Type_counter=capture--5:capture_class_counter=c__Acidobacteriae--2||c__Clostridia--1||c__Gammaproteobacteria--2:capture_domain_counter=d__Bacteria--5:capture_family_counter=f__Acidobacteriaceae--2||f__Enterobacteriaceae--1||f__Pseudomonadaceae--1||f__UBA929--1:capture_genus_counter=g__Palsa-343--2||g__Pectobacterium--1||g__Pseudomonas_N--1||g__UBA929--1:capture_order_counter=o__Acidobacteriales--2||o__Enterobacterales--1||o__Oscillospirales--1||o__Pseudomonadales--1:capture_phylum_counter=p__Acidobacteriota--2||p__Firmicutes_A--1||p__Proteobacteria--2:capture_species_counter=s__Palsa-343 sp003166955--2||s__Pectobacterium aquaticum--1||s__Pseudomonas_N azotifigens--1||s__UBA929 sp002293625--1:gtdb_class_counter=:gtdb_domain_counter=:gtdb_family_counter=:gtdb_genus_counter=:gtdb_order_counter=:gtdb_phylum_counter=:gtdb_species_counter=:heptad_counter=MCP-40H--5:lbd_counter=:name=N206615:ref_name_counter=])0.887:0.0428079[&&NHX:Sample_counter=rhiztom2--3||rhiztom3--3:Type_counter=capture--6:capture_class_counter=c__Acidobacteriae--3||c__Clostridia--1||c__Gammaproteobacteria--2:capture_domain_counter=d__Bacteria--6:capture_family_counter=f__Acidobacteriaceae--3||f__Enterobacteriaceae--1||f__Pseudomonadaceae--1||f__UBA929--1:capture_genus_counter=g__Palsa-343--3||g__Pectobacterium--1||g__Pseudomonas_N--1||g__UBA929--1:capture_order_counter=o__Acidobacteriales--3||o__Enterobacterales--1||o__Oscillospirales--1||o__Pseudomonadales--1:capture_phylum_counter=p__Acidobacteriota--3||p__Firmicutes_A--1||p__Proteobacteria--2:capture_species_counter=s__Palsa-343 sp003166955--3||s__Pectobacterium aquaticum--1||s__Pseudomonas_N azotifigens--1||s__UBA929 sp002293625--1:gtdb_class_counter=:gtdb_domain_counter=:gtdb_family_counter=:gtdb_genus_counter=:gtdb_order_counter=:gtdb_phylum_counter=:gtdb_species_counter=:heptad_counter=MCP-40H--6:lbd_counter=:name=N206616:ref_name_counter=])0.18:0.00620596[&&NHX:Sample_counter=rhiztom2--5||rhiztom3--6:Type_counter=capture--11:besthit_avg=65.3:besthit_max=69.8:besthit_min=60.8:besthit_std=6.363961030678928:besthit_sum=130.6:bitscore_avg=160.5:bitscore_max=192.0:bitscore_min=129.0:bitscore_std=44.54772721475249:bitscore_sum=321.0:capture_class_counter=c__Acidobacteriae--3||c__Alphaproteobacteria--2||c__Clostridia--1||c__Gammaproteobacteria--2||c__Myxococcia--1||c__Thermotogae--1||c__Verrucomicrobiae--1:capture_domain_counter=d__Bacteria--11:capture_family_counter=f__Acidobacteriaceae--3||f__Anaeromyxobacteraceae--1||f__DSM-5069--1||f__Enterobacteriaceae--1||f__Opitutaceae--1||f__Pseudomonadaceae--1||f__Sphingomonadaceae--2||f__UBA929--1:capture_genus_counter=g__Anaeromyxobacter--1||g__Palsa-343--3||g__Pectobacterium--1||g__Pseudomonas_N--1||g__Pseudothermotoga--1||g__Qipengyuania--2||g__UBA6669--1||g__UBA929--1:capture_order_counter=o__Acidobacteriales--3||o__Enterobacterales--1||o__Myxococcales--1||o__Opitutales--1||o__Oscillospirales--1||o__Pseudomonadales--1||o__Sphingomonadales--2||o__Thermotogales--1:capture_phylum_counter=p__Acidobacteriota--3||p__Firmicutes_A--1||p__Myxococcota--1||p__Proteobacteria--4||p__Thermotogota--1||p__Verrucomicrobiota--1:capture_species_counter=s__Anaeromyxobacter sp000017505--1||s__Palsa-343 sp003166955--3||s__Pectobacterium aquaticum--1||s__Pseudomonas_N azotifigens--1||s__Pseudothermotoga thermarum--1||s__Qipengyuania sp001678665--2||s__UBA6669 sp016794625--1||s__UBA929 sp002293625--1:evalue_avg=3.08e-38:evalue_max=6.16e-38:evalue_min=4.13e-62:evalue_std=4.3557777721091326e-38:evalue_sum=6.16e-38:gapopen_avg=2.0:gapopen_max=2.0:gapopen_min=2.0:gapopen_std=0.0:gapopen_sum=4.0:gtdb_class_counter=:gtdb_domain_counter=:gtdb_family_counter=:gtdb_genus_counter=:gtdb_order_counter=:gtdb_phylum_counter=:gtdb_species_counter=:heptad_counter=MCP-40H--11:lbd_counter=:length_avg=167.5:length_max=182.0:length_min=153.0:length_std=20.506096654409877:length_sum=335.0:mismatch_avg=44.0:mismatch_max=47.0:mismatch_min=41.0:mismatch_std=4.242640687119285:mismatch_sum=88.0:name=N206617:qcovhsp_avg=99.15:qcovhsp_max=100.0:qcovhsp_min=98.3:qcovhsp_std=1.2020815280171329:qcovhsp_sum=198.3:qend_avg=162.5:qend_max=178.0:qend_min=147.0:qend_std=21.920310216782973:qend_sum=325.0:qstart_avg=2.5:qstart_max=4.0:qstart_min=1.0:qstart_std=2.1213203435596424:qstart_sum=5.0:ref_name_counter=GB_GCA_005888925.1_protein.faa_VBCP01000235.1_3@PF00015_full_PFAM.486.683--2:scovhsp_avg=81.44999999999999:scovhsp_max=88.8:scovhsp_min=74.1:scovhsp_std=10.394469683442251:scovhsp_sum=162.89999999999998:send_avg=175.0:send_max=175.0:send_min=175.0:send_std=0.0:send_sum=350.0:sstart_avg=15.5:sstart_max=30.0:sstart_min=1.0:sstart_std=20.506096654409877:sstart_sum=31.0])0:1.8e-08[&&NHX:Sample_counter=rhiztom2--5||rhiztom3--7:Type_counter=capture--12:besthit_avg=65.3:besthit_max=69.8:besthit_min=60.8:besthit_std=6.363961030678928:besthit_sum=130.6:bitscore_avg=160.5:bitscore_max=192.0:bitscore_min=129.0:bitscore_std=44.54772721475249:bitscore_sum=321.0:capture_class_counter=c__Acidobacteriae--4||c__Alphaproteobacteria--2||c__Clostridia--1||c__Gammaproteobacteria--2||c__Myxococcia--1||c__Thermotogae--1||c__Verrucomicrobiae--1:capture_domain_counter=d__Bacteria--12:capture_family_counter=f__Acidobacteriaceae--4||f__Anaeromyxobacteraceae--1||f__DSM-5069--1||f__Enterobacteriaceae--1||f__Opitutaceae--1||f__Pseudomonadaceae--1||f__Sphingomonadaceae--2||f__UBA929--1:capture_genus_counter=g__Anaeromyxobacter--1||g__Palsa-343--4||g__Pectobacterium--1||g__Pseudomonas_N--1||g__Pseudothermotoga--1||g__Qipengyuania--2||g__UBA6669--1||g__UBA929--1:capture_order_counter=o__Acidobacteriales--4||o__Enterobacterales--1||o__Myxococcales--1||o__Opitutales--1||o__Oscillospirales--1||o__Pseudomonadales--1||o__Sphingomonadales--2||o__Thermotogales--1:capture_phylum_counter=p__Acidobacteriota--4||p__Firmicutes_A--1||p__Myxococcota--1||p__Proteobacteria--4||p__Thermotogota--1||p__Verrucomicrobiota--1:capture_species_counter=s__Anaeromyxobacter sp000017505--1||s__Palsa-343 sp003166955--4||s__Pectobacterium aquaticum--1||s__Pseudomonas_N azotifigens--1||s__Pseudothermotoga thermarum--1||s__Qipengyuania sp001678665--2||s__UBA6669 sp016794625--1||s__UBA929 sp002293625--1:evalue_avg=3.08e-38:evalue_max=6.16e-38:evalue_min=4.13e-62:evalue_std=4.3557777721091326e-38:evalue_sum=6.16e-38:gapopen_avg=2.0:gapopen_max=2.0:gapopen_min=2.0:gapopen_std=0.0:gapopen_sum=4.0:gtdb_class_counter=:gtdb_domain_counter=:gtdb_family_counter=:gtdb_genus_counter=:gtdb_order_counter=:gtdb_phylum_counter=:gtdb_species_counter=:heptad_counter=MCP-40H--12:lbd_counter=:length_avg=167.5:length_max=182.0:length_min=153.0:length_std=20.506096654409877:length_sum=335.0:mismatch_avg=44.0:mismatch_max=47.0:mismatch_min=41.0:mismatch_std=4.242640687119285:mismatch_sum=88.0:name=N206618:qcovhsp_avg=99.15:qcovhsp_max=100.0:qcovhsp_min=98.3:qcovhsp_std=1.2020815280171329:qcovhsp_sum=198.3:qend_avg=162.5:qend_max=178.0:qend_min=147.0:qend_std=21.920310216782973:qend_sum=325.0:qstart_avg=2.5:qstart_max=4.0:qstart_min=1.0:qstart_std=2.1213203435596424:qstart_sum=5.0:ref_name_counter=GB_GCA_005888925.1_protein.faa_VBCP01000235.1_3@PF00015_full_PFAM.486.683--2:scovhsp_avg=81.44999999999999:scovhsp_max=88.8:scovhsp_min=74.1:scovhsp_std=10.394469683442251:scovhsp_sum=162.89999999999998:send_avg=175.0:send_max=175.0:send_min=175.0:send_std=0.0:send_sum=350.0:sstart_avg=15.5:sstart_max=30.0:sstart_min=1.0:sstart_std=20.506096654409877:sstart_sum=31.0])0:1.3e-08[&&NHX:Sample_counter=rhiztom2--9||rhiztom3--16:Type_counter=capture--25:besthit_avg=65.3:besthit_max=69.8:besthit_min=60.8:besthit_std=6.363961030678928:besthit_sum=130.6:bitscore_avg=160.5:bitscore_max=192.0:bitscore_min=129.0:bitscore_std=44.54772721475249:bitscore_sum=321.0:capture_class_counter=c__Acidobacteriae--15||c__Alphaproteobacteria--2||c__Clostridia--1||c__Gammaproteobacteria--4||c__Myxococcia--1||c__Thermotogae--1||c__Verrucomicrobiae--1:capture_domain_counter=d__Bacteria--25:capture_family_counter=f__Acidobacteriaceae--15||f__Anaeromyxobacteraceae--1||f__DSM-5069--1||f__Enterobacteriaceae--1||f__Opitutaceae--1||f__Pseudomonadaceae--2||f__SZUA-36--1||f__Sphingomonadaceae--2||f__UBA929--1:capture_genus_counter=g__Anaeromyxobacter--1||g__Palsa-343--15||g__Pectobacterium--1||g__Pseudomonas_E--1||g__Pseudomonas_N--1||g__Pseudothermotoga--1||g__Qipengyuania--2||g__UBA6669--1||g__UBA929--1||g__WTJD01--1:capture_order_counter=o__Acidobacteriales--15||o__Enterobacterales--1||o__Myxococcales--1||o__Opitutales--1||o__Oscillospirales--1||o__Pseudomonadales--2||o__Sphingomonadales--2||o__Thermotogales--1||o__Xanthomonadales--1:capture_phylum_counter=p__Acidobacteriota--15||p__Firmicutes_A--1||p__Myxococcota--1||p__Proteobacteria--6||p__Thermotogota--1||p__Verrucomicrobiota--1:capture_species_counter=s__Anaeromyxobacter sp000017505--1||s__Palsa-343 sp003166955--15||s__Pectobacterium aquaticum--1||s__Pseudomonas_E sp013179515--1||s__Pseudomonas_N azotifigens--1||s__Pseudothermotoga thermarum--1||s__Qipengyuania sp001678665--2||s__UBA6669 sp016794625--1||s__UBA929 sp002293625--1||s__WTJD01 sp011524975--1:evalue_avg=3.08e-38:evalue_max=6.16e-38:evalue_min=4.13e-62:evalue_std=4.3557777721091326e-38:evalue_sum=6.16e-38:gapopen_avg=2.0:gapopen_max=2.0:gapopen_min=2.0:gapopen_std=0.0:gapopen_sum=4.0:gtdb_class_counter=:gtdb_domain_counter=:gtdb_family_counter=:gtdb_genus_counter=:gtdb_order_counter=:gtdb_phylum_counter=:gtdb_species_counter=:heptad_counter=MCP-40H--25:lbd_counter=:length_avg=167.5:length_max=182.0:length_min=153.0:length_std=20.506096654409877:length_sum=335.0:mismatch_avg=44.0:mismatch_max=47.0:mismatch_min=41.0:mismatch_std=4.242640687119285:mismatch_sum=88.0:name=N206619:qcovhsp_avg=99.15:qcovhsp_max=100.0:qcovhsp_min=98.3:qcovhsp_std=1.2020815280171329:qcovhsp_sum=198.3:qend_avg=162.5:qend_max=178.0:qend_min=147.0:qend_std=21.920310216782973:qend_sum=325.0:qstart_avg=2.5:qstart_max=4.0:qstart_min=1.0:qstart_std=2.1213203435596424:qstart_sum=5.0:ref_name_counter=GB_GCA_005888925.1_protein.faa_VBCP01000235.1_3@PF00015_full_PFAM.486.683--2:scovhsp_avg=81.44999999999999:scovhsp_max=88.8:scovhsp_min=74.1:scovhsp_std=10.394469683442251:scovhsp_sum=162.89999999999998:send_avg=175.0:send_max=175.0:send_min=175.0:send_std=0.0:send_sum=350.0:sstart_avg=15.5:sstart_max=30.0:sstart_min=1.0:sstart_std=20.506096654409877:sstart_sum=31.0])0:1.3e-08[&&NHX:Sample_counter=rhiztom1--1||rhiztom2--9||rhiztom3--17:Type_counter=capture--27:besthit_avg=65.3:besthit_max=69.8:besthit_min=60.8:besthit_std=6.363961030678928:besthit_sum=130.6:bitscore_avg=160.5:bitscore_max=192.0:bitscore_min=129.0:bitscore_std=44.54772721475249:bitscore_sum=321.0:capture_class_counter=c__Acidobacteriae--17||c__Alphaproteobacteria--2||c__Clostridia--1||c__Gammaproteobacteria--4||c__Myxococcia--1||c__Thermotogae--1||c__Verrucomicrobiae--1:capture_domain_counter=d__Bacteria--27:capture_family_counter=f__Acidobacteriaceae--17||f__Anaeromyxobacteraceae--1||f__DSM-5069--1||f__Enterobacteriaceae--1||f__Opitutaceae--1||f__Pseudomonadaceae--2||f__SZUA-36--1||f__Sphingomonadaceae--2||f__UBA929--1:capture_genus_counter=g__Anaeromyxobacter--1||g__Palsa-343--17||g__Pectobacterium--1||g__Pseudomonas_E--1||g__Pseudomonas_N--1||g__Pseudothermotoga--1||g__Qipengyuania--2||g__UBA6669--1||g__UBA929--1||g__WTJD01--1:capture_order_counter=o__Acidobacteriales--17||o__Enterobacterales--1||o__Myxococcales--1||o__Opitutales--1||o__Oscillospirales--1||o__Pseudomonadales--2||o__Sphingomonadales--2||o__Thermotogales--1||o__Xanthomonadales--1:capture_phylum_counter=p__Acidobacteriota--17||p__Firmicutes_A--1||p__Myxococcota--1||p__Proteobacteria--6||p__Thermotogota--1||p__Verrucomicrobiota--1:capture_species_counter=s__Anaeromyxobacter sp000017505--1||s__Palsa-343 sp003166955--17||s__Pectobacterium aquaticum--1||s__Pseudomonas_E sp013179515--1||s__Pseudomonas_N azotifigens--1||s__Pseudothermotoga thermarum--1||s__Qipengyuania sp001678665--2||s__UBA6669 sp016794625--1||s__UBA929 sp002293625--1||s__WTJD01 sp011524975--1:evalue_avg=3.08e-38:evalue_max=6.16e-38:evalue_min=4.13e-62:evalue_std=4.3557777721091326e-38:evalue_sum=6.16e-38:gapopen_avg=2.0:gapopen_max=2.0:gapopen_min=2.0:gapopen_std=0.0:gapopen_sum=4.0:gtdb_class_counter=:gtdb_domain_counter=:gtdb_family_counter=:gtdb_genus_counter=:gtdb_order_counter=:gtdb_phylum_counter=:gtdb_species_counter=:heptad_counter=MCP-40H--27:lbd_counter=:length_avg=167.5:length_max=182.0:length_min=153.0:length_std=20.506096654409877:length_sum=335.0:mismatch_avg=44.0:mismatch_max=47.0:mismatch_min=41.0:mismatch_std=4.242640687119285:mismatch_sum=88.0:name=N206620:qcovhsp_avg=99.15:qcovhsp_max=100.0:qcovhsp_min=98.3:qcovhsp_std=1.2020815280171329:qcovhsp_sum=198.3:qend_avg=162.5:qend_max=178.0:qend_min=147.0:qend_std=21.920310216782973:qend_sum=325.0:qstart_avg=2.5:qstart_max=4.0:qstart_min=1.0:qstart_std=2.1213203435596424:qstart_sum=5.0:ref_name_counter=GB_GCA_005888925.1_protein.faa_VBCP01000235.1_3@PF00015_full_PFAM.486.683--2:scovhsp_avg=81.44999999999999:scovhsp_max=88.8:scovhsp_min=74.1:scovhsp_std=10.394469683442251:scovhsp_sum=162.89999999999998:send_avg=175.0:send_max=175.0:send_min=175.0:send_std=0.0:send_sum=350.0:sstart_avg=15.5:sstart_max=30.0:sstart_min=1.0:sstart_std=20.506096654409877:sstart_sum=31.0],1b115112-0f90-4cb4-8a6e-033192cfd53e_3@MCPsignal.112.198:0.00969548[&&NHX:Sample=rhiztom3:Type=capture:capture_class=c__Acidobacteriae:capture_domain=d__Bacteria:capture_family=f__Acidobacteriaceae:capture_genus=g__Palsa-343:capture_order=o__Acidobacteriales:capture_phylum=p__Acidobacteriota:capture_species=s__Palsa-343 sp003166955:heptad=MCP-40H])0.77:0.00676465[&&NHX:Sample_counter=rhiztom1--1||rhiztom2--9||rhiztom3--18:Type_counter=capture--28:besthit_avg=65.3:besthit_max=69.8:besthit_min=60.8:besthit_std=6.363961030678928:besthit_sum=130.6:bitscore_avg=160.5:bitscore_max=192.0:bitscore_min=129.0:bitscore_std=44.54772721475249:bitscore_sum=321.0:capture_class_counter=c__Acidobacteriae--18||c__Alphaproteobacteria--2||c__Clostridia--1||c__Gammaproteobacteria--4||c__Myxococcia--1||c__Thermotogae--1||c__Verrucomicrobiae--1:capture_domain_counter=d__Bacteria--28:capture_family_counter=f__Acidobacteriaceae--18||f__Anaeromyxobacteraceae--1||f__DSM-5069--1||f__Enterobacteriaceae--1||f__Opitutaceae--1||f__Pseudomonadaceae--2||f__SZUA-36--1||f__Sphingomonadaceae--2||f__UBA929--1:capture_genus_counter=g__Anaeromyxobacter--1||g__Palsa-343--18||g__Pectobacterium--1||g__Pseudomonas_E--1||g__Pseudomonas_N--1||g__Pseudothermotoga--1||g__Qipengyuania--2||g__UBA6669--1||g__UBA929--1||g__WTJD01--1:capture_order_counter=o__Acidobacteriales--18||o__Enterobacterales--1||o__Myxococcales--1||o__Opitutales--1||o__Oscillospirales--1||o__Pseudomonadales--2||o__Sphingomonadales--2||o__Thermotogales--1||o__Xanthomonadales--1:capture_phylum_counter=p__Acidobacteriota--18||p__Firmicutes_A--1||p__Myxococcota--1||p__Proteobacteria--6||p__Thermotogota--1||p__Verrucomicrobiota--1:capture_species_counter=s__Anaeromyxobacter sp000017505--1||s__Palsa-343 sp003166955--18||s__Pectobacterium aquaticum--1||s__Pseudomonas_E sp013179515--1||s__Pseudomonas_N azotifigens--1||s__Pseudothermotoga thermarum--1||s__Qipengyuania sp001678665--2||s__UBA6669 sp016794625--1||s__UBA929 sp002293625--1||s__WTJD01 sp011524975--1:evalue_avg=3.08e-38:evalue_max=6.16e-38:evalue_min=4.13e-62:evalue_std=4.3557777721091326e-38:evalue_sum=6.16e-38:gapopen_avg=2.0:gapopen_max=2.0:gapopen_min=2.0:gapopen_std=0.0:gapopen_sum=4.0:gtdb_class_counter=:gtdb_domain_counter=:gtdb_family_counter=:gtdb_genus_counter=:gtdb_order_counter=:gtdb_phylum_counter=:gtdb_species_counter=:heptad_counter=MCP-40H--28:lbd_counter=:length_avg=167.5:length_max=182.0:length_min=153.0:length_std=20.506096654409877:length_sum=335.0:mismatch_avg=44.0:mismatch_max=47.0:mismatch_min=41.0:mismatch_std=4.242640687119285:mismatch_sum=88.0:name=N206622:qcovhsp_avg=99.15:qcovhsp_max=100.0:qcovhsp_min=98.3:qcovhsp_std=1.2020815280171329:qcovhsp_sum=198.3:qend_avg=162.5:qend_max=178.0:qend_min=147.0:qend_std=21.920310216782973:qend_sum=325.0:qstart_avg=2.5:qstart_max=4.0:qstart_min=1.0:qstart_std=2.1213203435596424:qstart_sum=5.0:ref_name_counter=GB_GCA_005888925.1_protein.faa_VBCP01000235.1_3@PF00015_full_PFAM.486.683--2:scovhsp_avg=81.44999999999999:scovhsp_max=88.8:scovhsp_min=74.1:scovhsp_std=10.394469683442251:scovhsp_sum=162.89999999999998:send_avg=175.0:send_max=175.0:send_min=175.0:send_std=0.0:send_sum=350.0:sstart_avg=15.5:sstart_max=30.0:sstart_min=1.0:sstart_std=20.506096654409877:sstart_sum=31.0])0.958:0.0257159[&&NHX:Sample_counter=rhizpot3--1||rhiztom1--2||rhiztom2--22||rhiztom3--39:Type_counter=GTDB--13||capture--64:besthit_avg=91.97727272727272:besthit_max=98.2:besthit_min=60.8:besthit_std=9.339008401435237:besthit_sum=2023.4999999999998:bitscore_avg=224.63636363636363:bitscore_max=291.0:bitscore_min=129.0:bitscore_std=43.31451472828925:bitscore_sum=4942.0:capture_class_counter=c__Acidobacteriae--22||c__Alphaproteobacteria--4||c__Clostridia--1||c__Gammaproteobacteria--25||c__Myxococcia--5||c__Planctomycetia--3||c__Thermotogae--1||c__Verrucomicrobiae--2||c__Vicinamibacteria--1:capture_domain_counter=d__Bacteria--64:capture_family_counter=f__Acidobacteriaceae--22||f__Anaeromyxobacteraceae--5||f__Burkholderiaceae--1||f__DSM-5069--1||f__Enterobacteriaceae--9||f__Fen-336--1||f__Opitutaceae--1||f__Pb10988--3||f__Pseudomonadaceae--10||f__Rhodanobacteraceae--2||f__SG8-39--2||f__SZUA-36--1||f__Sphingomonadaceae--2||f__UBA10450--1||f__UBA929--1||f__Xanthobacteraceae--2:capture_genus_counter=g__Anaeromyxobacter--4||g__Bradyrhizobium--2||g__Brenneria--4||g__Dickeya--3||g__Duganella--1||g__JACRMN01--1||g__JAFAXH01--1||g__JAFGSN01--1||g__Luteibacter--2||g__Palsa-343--22||g__Pb10988--3||g__Pectobacterium--2||g__Pseudomonas_E--9||g__Pseudomonas_N--1||g__Pseudothermotoga--1||g__Qipengyuania--2||g__SCGC-AG-212-J23--2||g__UBA6669--1||g__UBA929--1||g__WTJD01--1:capture_order_counter=o__Acidobacteriales--22||o__Burkholderiales--3||o__Chthoniobacterales--1||o__Enterobacterales--9||o__Fen-336--1||o__Myxococcales--5||o__Opitutales--1||o__Oscillospirales--1||o__Pirellulales--3||o__Pseudomonadales--10||o__Rhizobiales--2||o__Sphingomonadales--2||o__Thermotogales--1||o__Xanthomonadales--3:capture_phylum_counter=p__Acidobacteriota--23||p__Firmicutes_A--1||p__Myxococcota--5||p__Planctomycetota--3||p__Proteobacteria--29||p__Thermotogota--1||p__Verrucomicrobiota--2:capture_species_counter=s__Anaeromyxobacter dehalogenans_B--1||s__Anaeromyxobacter sp000017505--3||s__Bradyrhizobium murdochi--1||s__Bradyrhizobium sp000239815--1||s__Brenneria rubrifaciens--4||s__Dickeya undicola--3||s__Duganella alba--1||s__JACRMN01 sp016214955--1||s__JAFAXH01 sp019241085--1||s__JAFGSN01 sp016934575--1||s__Luteibacter sp018889975--2||s__Palsa-343 sp003166955--22||s__Pb10988 sp009664345--3||s__Pectobacterium aquaticum--2||s__Pseudomonas_E cedrina--8||s__Pseudomonas_E sp013179515--1||s__Pseudomonas_N azotifigens--1||s__Pseudothermotoga thermarum--1||s__Qipengyuania sp001678665--2||s__SCGC-AG-212-J23 sp005881595--1||s__SCGC-AG-212-J23 sp005883675--1||s__UBA6669 sp016794625--1||s__UBA929 sp002293625--1||s__WTJD01 sp011524975--1:evalue_avg=2.7999999999999998e-39:evalue_max=6.16e-38:evalue_min=3.51e-101:evalue_std=1.3133164127505598e-38:evalue_sum=6.16e-38:gapopen_avg=0.36363636363636365:gapopen_max=2.0:gapopen_min=0.0:gapopen_std=0.6579516949597688:gapopen_sum=8.0:gtdb_class_counter=c__Gammaproteobacteria--13:gtdb_domain_counter=d__Bacteria--13:gtdb_family_counter=f__Gallionellaceae--1||f__SG8-39--3||f__Thiobacillaceae--9:gtdb_genus_counter=g__Gallionella--1||g__JADJCP01--1||g__PFJX01--7||g__SCGC-AG-212-J23--3||g__UBA3361--1:gtdb_order_counter=o__Burkholderiales--13:gtdb_phylum_counter=p__Proteobacteria--13:gtdb_species_counter=s__Gallionella sp903885165--1||s__JADJCP01 sp016703155--1||s__PFJX01 sp002281555--1||s__PFJX01 sp002784045--1||s__PFJX01 sp009772925--1||s__PFJX01 sp016219425--1||s__PFJX01 sp016719465--1||s__PFJX01 sp016873935--1||s__PFJX01 sp903918705--1||s__SCGC-AG-212-J23 sp005883675--1||s__SCGC-AG-212-J23 sp005888925--1||s__SCGC-AG-212-J23 sp019245555--1||s__UBA3361 sp002360535--1:heptad_counter=MCP-40H--77:lbd_counter=:lca_tree=o__Burkholderiales:length_avg=143.27272727272728:length_max=182.0:length_min=107.0:length_std=26.195568178754822:length_sum=3152.0:mismatch_avg=10.863636363636363:mismatch_max=47.0:mismatch_min=2.0:mismatch_std=11.957446193921152:mismatch_sum=239.0:name=N206623:qcovhsp_avg=99.05909090909091:qcovhsp_max=100.0:qcovhsp_min=95.8:qcovhsp_std=1.2681666898506492:qcovhsp_sum=2179.3:qend_avg=143.77272727272728:qend_max=181.0:qend_min=107.0:qend_std=26.282226147254175:qend_sum=3163.0:qstart_avg=2.1818181818181817:qstart_max=5.0:qstart_min=1.0:qstart_std=1.4682793180604827:qstart_sum=48.0:ref_name_counter=GB_GCA_005883675.1_protein.faa_VBCM01000193.1_5@PF00015_full_PFAM.7.215--5||GB_GCA_005888925.1_protein.faa_VBCP01000235.1_3@PF00015_full_PFAM.486.683--12||GB_GCA_011391295.1_protein.faa_JAABQT010000223.1_1@PF00015_full_PFAM.79.279--5:scovhsp_avg=71.28636363636363:scovhsp_max=89.3:scovhsp_min=51.4:scovhsp_std=13.489265413108356:scovhsp_sum=1568.3:send_avg=166.36363636363637:send_max=189.0:send_min=113.0:send_std=22.966944060551885:send_sum=3660.0:sstart_avg=24.954545454545453:sstart_max=83.0:sstart_min=1.0:sstart_std=27.504938556950915:sstart_sum=549.0])0:5e-09[&&NHX:Sample_counter=rhizpot3--1||rhiztom1--10||rhiztom2--78||rhiztom3--50:Type_counter=GTDB--14||capture--139:besthit_avg=91.4219512195122:besthit_max=99.1:besthit_min=60.8:besthit_std=5.687934477020198:besthit_sum=7496.599999999999:bitscore_avg=234.67073170731706:bitscore_max=291.0:bitscore_min=129.0:bitscore_std=39.637572547807295:bitscore_sum=19243.0:capture_class_counter=c__Acidobacteriae--22||c__Alphaproteobacteria--40||c__Bacilli--1||c__Clostridia--1||c__Desulfuromonadia--15||c__Gammaproteobacteria--37||c__Holophagae--4||c__Myxococcia--5||c__Planctomycetia--3||c__Thermotogae--8||c__Verrucomicrobiae--2||c__Vicinamibacteria--1:capture_domain_counter=d__Bacteria--139:capture_family_counter=f__Acidobacteriaceae--22||f__Anaeromyxobacteraceae--5||f__Burkholderiaceae--2||f__Caulobacteraceae--1||f__DSM-5069--8||f__Enterobacteriaceae--9||f__Exiguobacteraceae--1||f__Fen-336--1||f__Gallionellaceae--2||f__Geobacteraceae--15||f__Holophagaceae--4||f__Oleiphilaceae--1||f__Opitutaceae--1||f__Pb10988--3||f__Pseudomonadaceae--10||f__Rhodanobacteraceae--2||f__SG8-39--10||f__SZUA-36--1||f__Sphingomonadaceae--37||f__UBA10450--1||f__UBA929--1||f__Xanthobacteraceae--2:capture_genus_counter=g__2-12-FULL-64-23--4||g__Anaeromyxobacter--4||g__Bradyrhizobium--2||g__Brenneria--4||g__Caulobacter--1||g__Dickeya--3||g__Duganella--1||g__Exiguobacterium--1||g__Geoanaerobacter--15||g__Geothrix--4||g__JACRMN01--1||g__JAFAXH01--1||g__JAFGSN01--1||g__Luteibacter--2||g__Marinobacter--1||g__Palsa-343--22||g__Pb10988--3||g__Pectobacterium--2||g__Pseudomonas_E--9||g__Pseudomonas_N--1||g__Pseudothermotoga--8||g__Qipengyuania--33||g__Rhodoferax--1||g__SCGC-AG-212-J23--6||g__Sideroxydans--2||g__Sphingobium--4||g__UBA6669--1||g__UBA929--1||g__WTJD01--1:capture_order_counter=o__Acidobacteriales--22||o__Burkholderiales--14||o__Caulobacterales--1||o__Chthoniobacterales--1||o__Enterobacterales--9||o__Exiguobacterales--1||o__Fen-336--1||o__Geobacterales--15||o__Holophagales--4||o__Myxococcales--5||o__Opitutales--1||o__Oscillospirales--1||o__Pirellulales--3||o__Pseudomonadales--11||o__Rhizobiales--2||o__Sphingomonadales--37||o__Thermotogales--8||o__Xanthomonadales--3:capture_phylum_counter=p__Acidobacteriota--27||p__Desulfobacterota--15||p__Firmicutes--1||p__Firmicutes_A--1||p__Myxococcota--5||p__Planctomycetota--3||p__Proteobacteria--77||p__Thermotogota--8||p__Verrucomicrobiota--2:capture_species_counter=s__2-12-FULL-64-23 sp017880745--4||s__Anaeromyxobacter dehalogenans_B--1||s__Anaeromyxobacter sp000017505--3||s__Bradyrhizobium murdochi--1||s__Bradyrhizobium sp000239815--1||s__Brenneria rubrifaciens--4||s__Caulobacter sp004342605--1||s__Dickeya undicola--3||s__Duganella alba--1||s__Exiguobacterium sp018616375--1||s__Geoanaerobacter sp000813145--15||s__Geothrix sp903839205--4||s__JACRMN01 sp016214955--1||s__JAFAXH01 sp019241085--1||s__JAFGSN01 sp016934575--1||s__Luteibacter sp018889975--2||s__Marinobacter shengliensis--1||s__Palsa-343 sp003166955--22||s__Pb10988 sp009664345--3||s__Pectobacterium aquaticum--2||s__Pseudomonas_E cedrina--8||s__Pseudomonas_E sp013179515--1||s__Pseudomonas_N azotifigens--1||s__Pseudothermotoga thermarum--8||s__Qipengyuania sp001678665--33||s__Rhodoferax sp903930255--1||s__SCGC-AG-212-J23 sp005881595--4||s__SCGC-AG-212-J23 sp005883675--2||s__Sideroxydans sp016208015--2||s__Sphingobium sp018603885--4||s__UBA6669 sp016794625--1||s__UBA929 sp002293625--1||s__WTJD01 sp011524975--1:evalue_avg=7.512195121951424e-40:evalue_max=6.16e-38:evalue_min=3.51e-101:evalue_std=6.802582006210545e-39:evalue_sum=6.160000000000168e-38:gapopen_avg=0.2073170731707317:gapopen_max=3.0:gapopen_min=0.0:gapopen_std=0.5383515047511905:gapopen_sum=17.0:gtdb_class_counter=c__Gammaproteobacteria--14:gtdb_domain_counter=d__Bacteria--14:gtdb_family_counter=f__Gallionellaceae--1||f__SG8-39--4||f__Thiobacillaceae--9:gtdb_genus_counter=g__Gallionella--1||g__JADJCP01--1||g__PFJX01--7||g__SCGC-AG-212-J23--4||g__UBA3361--1:gtdb_order_counter=o__Burkholderiales--14:gtdb_phylum_counter=p__Proteobacteria--14:gtdb_species_counter=s__Gallionella sp903885165--1||s__JADJCP01 sp016703155--1||s__PFJX01 sp002281555--1||s__PFJX01 sp002784045--1||s__PFJX01 sp009772925--1||s__PFJX01 sp016219425--1||s__PFJX01 sp016719465--1||s__PFJX01 sp016873935--1||s__PFJX01 sp903918705--1||s__SCGC-AG-212-J23 sp005881595--1||s__SCGC-AG-212-J23 sp005883675--1||s__SCGC-AG-212-J23 sp005888925--1||s__SCGC-AG-212-J23 sp019245555--1||s__UBA3361 sp002360535--1:heptad_counter=MCP-40H--152||MCP-52H--1:lbd_counter=:lca_tree=o__Burkholderiales:length_avg=147.8048780487805:length_max=185.0:length_min=100.0:length_std=26.74222583439039:length_sum=12120.0:mismatch_avg=12.597560975609756:mismatch_max=47.0:mismatch_min=1.0:mismatch_std=8.194939353940002:mismatch_sum=1033.0:name=N206624:qcovhsp_avg=98.83780487804877:qcovhsp_max=100.0:qcovhsp_min=95.3:qcovhsp_std=1.1658346497652208:qcovhsp_sum=8104.7:qend_avg=148.58536585365854:qend_max=181.0:qend_min=100.0:qend_std=27.20518796725423:qend_sum=12184.0:qstart_avg=2.1341463414634148:qstart_max=5.0:qstart_min=1.0:qstart_std=1.3030088174374659:qstart_sum=175.0:ref_name_counter=GB_GCA_005881595.1_protein.faa_VBBY01000029.1_21@PF00015_full_PFAM.512.691--2||GB_GCA_005883675.1_protein.faa_VBCM01000193.1_5@PF00015_full_PFAM.7.215--7||GB_GCA_005888925.1_protein.faa_VBCP01000235.1_3@PF00015_full_PFAM.486.683--38||GB_GCA_011391295.1_protein.faa_JAABQT010000223.1_1@PF00015_full_PFAM.79.279--26||GB_GCA_019245555.1_protein.faa_JAFARH010000148.1_2@PF00015_full_PFAM.486.677--9:scovhsp_avg=74.57682926829268:scovhsp_max=89.3:scovhsp_min=50.0:scovhsp_std=13.474716138291294:scovhsp_sum=6115.3:send_avg=158.390243902439:send_max=189.0:send_min=101.0:send_std=24.969984993128474:send_sum=12988.0:sstart_avg=11.975609756097562:sstart_max=83.0:sstart_min=1.0:sstart_std=18.691765936399328:sstart_sum=982.0],(f5a56fc8-bc16-46eb-8455-bff9f9b0c211_3@MCPsignal.316.401:5e-09[&&NHX:Sample=rhiztom2:Type=capture:capture_class=c__Myxococcia:capture_domain=d__Bacteria:capture_family=f__Anaeromyxobacteraceae:capture_genus=g__Anaeromyxobacter:capture_order=o__Myxococcales:capture_phylum=p__Myxococcota:capture_species=s__Anaeromyxobacter sp000017505:heptad=MCP-40H],ab5d37be-8bb5-5a0d-930a-ee9c7225cc32_2@MCPsignal.33.116:5e-09[&&NHX:Sample=rhiztom3:Type=capture:capture_class=c__Gammaproteobacteria:capture_domain=d__Bacteria:capture_family=f__Enterobacteriaceae:capture_genus=g__Mixta:capture_order=o__Enterobacterales:capture_phylum=p__Proteobacteria:capture_species=s__Mixta tenebrionis:heptad=MCP-40H])0:5e-09[&&NHX:Sample_counter=rhiztom2--1||rhiztom3--1:Type_counter=capture--2:capture_class_counter=c__Gammaproteobacteria--1||c__Myxococcia--1:capture_domain_counter=d__Bacteria--2:capture_family_counter=f__Anaeromyxobacteraceae--1||f__Enterobacteriaceae--1:capture_genus_counter=g__Anaeromyxobacter--1||g__Mixta--1:capture_order_counter=o__Enterobacterales--1||o__Myxococcales--1:capture_phylum_counter=p__Myxococcota--1||p__Proteobacteria--1:capture_species_counter=s__Anaeromyxobacter sp000017505--1||s__Mixta tenebrionis--1:gtdb_class_counter=:gtdb_domain_counter=:gtdb_family_counter=:gtdb_genus_counter=:gtdb_order_counter=:gtdb_phylum_counter=:gtdb_species_counter=:heptad_counter=MCP-40H--2:lbd_counter=:name=N206627:ref_name_counter=])0.825:0.0192687[&&NHX:Sample_counter=rhizpot3--1||rhiztom1--10||rhiztom2--79||rhiztom3--51:Type_counter=GTDB--14||capture--141:besthit_avg=91.4219512195122:besthit_max=99.1:besthit_min=60.8:besthit_std=5.687934477020198:besthit_sum=7496.599999999999:bitscore_avg=234.67073170731706:bitscore_max=291.0:bitscore_min=129.0:bitscore_std=39.637572547807295:bitscore_sum=19243.0:capture_class_counter=c__Acidobacteriae--22||c__Alphaproteobacteria--40||c__Bacilli--1||c__Clostridia--1||c__Desulfuromonadia--15||c__Gammaproteobacteria--38||c__Holophagae--4||c__Myxococcia--6||c__Planctomycetia--3||c__Thermotogae--8||c__Verrucomicrobiae--2||c__Vicinamibacteria--1:capture_domain_counter=d__Bacteria--141:capture_family_counter=f__Acidobacteriaceae--22||f__Anaeromyxobacteraceae--6||f__Burkholderiaceae--2||f__Caulobacteraceae--1||f__DSM-5069--8||f__Enterobacteriaceae--10||f__Exiguobacteraceae--1||f__Fen-336--1||f__Gallionellaceae--2||f__Geobacteraceae--15||f__Holophagaceae--4||f__Oleiphilaceae--1||f__Opitutaceae--1||f__Pb10988--3||f__Pseudomonadaceae--10||f__Rhodanobacteraceae--2||f__SG8-39--10||f__SZUA-36--1||f__Sphingomonadaceae--37||f__UBA10450--1||f__UBA929--1||f__Xanthobacteraceae--2:capture_genus_counter=g__2-12-FULL-64-23--4||g__Anaeromyxobacter--5||g__Bradyrhizobium--2||g__Brenneria--4||g__Caulobacter--1||g__Dickeya--3||g__Duganella--1||g__Exiguobacterium--1||g__Geoanaerobacter--15||g__Geothrix--4||g__JACRMN01--1||g__JAFAXH01--1||g__JAFGSN01--1||g__Luteibacter--2||g__Marinobacter--1||g__Mixta--1||g__Palsa-343--22||g__Pb10988--3||g__Pectobacterium--2||g__Pseudomonas_E--9||g__Pseudomonas_N--1||g__Pseudothermotoga--8||g__Qipengyuania--33||g__Rhodoferax--1||g__SCGC-AG-212-J23--6||g__Sideroxydans--2||g__Sphingobium--4||g__UBA6669--1||g__UBA929--1||g__WTJD01--1:capture_order_counter=o__Acidobacteriales--22||o__Burkholderiales--14||o__Caulobacterales--1||o__Chthoniobacterales--1||o__Enterobacterales--10||o__Exiguobacterales--1||o__Fen-336--1||o__Geobacterales--15||o__Holophagales--4||o__Myxococcales--6||o__Opitutales--1||o__Oscillospirales--1||o__Pirellulales--3||o__Pseudomonadales--11||o__Rhizobiales--2||o__Sphingomonadales--37||o__Thermotogales--8||o__Xanthomonadales--3:capture_phylum_counter=p__Acidobacteriota--27||p__Desulfobacterota--15||p__Firmicutes--1||p__Firmicutes_A--1||p__Myxococcota--6||p__Planctomycetota--3||p__Proteobacteria--78||p__Thermotogota--8||p__Verrucomicrobiota--2:capture_species_counter=s__2-12-FULL-64-23 sp017880745--4||s__Anaeromyxobacter dehalogenans_B--1||s__Anaeromyxobacter sp000017505--4||s__Bradyrhizobium murdochi--1||s__Bradyrhizobium sp000239815--1||s__Brenneria rubrifaciens--4||s__Caulobacter sp004342605--1||s__Dickeya undicola--3||s__Duganella alba--1||s__Exiguobacterium sp018616375--1||s__Geoanaerobacter sp000813145--15||s__Geothrix sp903839205--4||s__JACRMN01 sp016214955--1||s__JAFAXH01 sp019241085--1||s__JAFGSN01 sp016934575--1||s__Luteibacter sp018889975--2||s__Marinobacter shengliensis--1||s__Mixta tenebrionis--1||s__Palsa-343 sp003166955--22||s__Pb10988 sp009664345--3||s__Pectobacterium aquaticum--2||s__Pseudomonas_E cedrina--8||s__Pseudomonas_E sp013179515--1||s__Pseudomonas_N azotifigens--1||s__Pseudothermotoga thermarum--8||s__Qipengyuania sp001678665--33||s__Rhodoferax sp903930255--1||s__SCGC-AG-212-J23 sp005881595--4||s__SCGC-AG-212-J23 sp005883675--2||s__Sideroxydans sp016208015--2||s__Sphingobium sp018603885--4||s__UBA6669 sp016794625--1||s__UBA929 sp002293625--1||s__WTJD01 sp011524975--1:evalue_avg=7.512195121951424e-40:evalue_max=6.16e-38:evalue_min=3.51e-101:evalue_std=6.802582006210545e-39:evalue_sum=6.160000000000168e-38:gapopen_avg=0.2073170731707317:gapopen_max=3.0:gapopen_min=0.0:gapopen_std=0.5383515047511905:gapopen_sum=17.0:gtdb_class_counter=c__Gammaproteobacteria--14:gtdb_domain_counter=d__Bacteria--14:gtdb_family_counter=f__Gallionellaceae--1||f__SG8-39--4||f__Thiobacillaceae--9:gtdb_genus_counter=g__Gallionella--1||g__JADJCP01--1||g__PFJX01--7||g__SCGC-AG-212-J23--4||g__UBA3361--1:gtdb_order_counter=o__Burkholderiales--14:gtdb_phylum_counter=p__Proteobacteria--14:gtdb_species_counter=s__Gallionella sp903885165--1||s__JADJCP01 sp016703155--1||s__PFJX01 sp002281555--1||s__PFJX01 sp002784045--1||s__PFJX01 sp009772925--1||s__PFJX01 sp016219425--1||s__PFJX01 sp016719465--1||s__PFJX01 sp016873935--1||s__PFJX01 sp903918705--1||s__SCGC-AG-212-J23 sp005881595--1||s__SCGC-AG-212-J23 sp005883675--1||s__SCGC-AG-212-J23 sp005888925--1||s__SCGC-AG-212-J23 sp019245555--1||s__UBA3361 sp002360535--1:heptad_counter=MCP-40H--154||MCP-52H--1:lbd_counter=:lca_tree=o__Burkholderiales:length_avg=147.8048780487805:length_max=185.0:length_min=100.0:length_std=26.74222583439039:length_sum=12120.0:mismatch_avg=12.597560975609756:mismatch_max=47.0:mismatch_min=1.0:mismatch_std=8.194939353940002:mismatch_sum=1033.0:name=N206628:qcovhsp_avg=98.83780487804877:qcovhsp_max=100.0:qcovhsp_min=95.3:qcovhsp_std=1.1658346497652208:qcovhsp_sum=8104.7:qend_avg=148.58536585365854:qend_max=181.0:qend_min=100.0:qend_std=27.20518796725423:qend_sum=12184.0:qstart_avg=2.1341463414634148:qstart_max=5.0:qstart_min=1.0:qstart_std=1.3030088174374659:qstart_sum=175.0:ref_name_counter=GB_GCA_005881595.1_protein.faa_VBBY01000029.1_21@PF00015_full_PFAM.512.691--2||GB_GCA_005883675.1_protein.faa_VBCM01000193.1_5@PF00015_full_PFAM.7.215--7||GB_GCA_005888925.1_protein.faa_VBCP01000235.1_3@PF00015_full_PFAM.486.683--38||GB_GCA_011391295.1_protein.faa_JAABQT010000223.1_1@PF00015_full_PFAM.79.279--26||GB_GCA_019245555.1_protein.faa_JAFARH010000148.1_2@PF00015_full_PFAM.486.677--9:scovhsp_avg=74.57682926829268:scovhsp_max=89.3:scovhsp_min=50.0:scovhsp_std=13.474716138291294:scovhsp_sum=6115.3:send_avg=158.390243902439:send_max=189.0:send_min=101.0:send_std=24.969984993128474:send_sum=12988.0:sstart_avg=11.975609756097562:sstart_max=83.0:sstart_min=1.0:sstart_std=18.691765936399328:sstart_sum=982.0])0.963:0.028062[&&NHX:Sample_counter=rhizpot3--1||rhiztom1--12||rhiztom2--80||rhiztom3--52:Type_counter=GTDB--14||capture--145:besthit_avg=91.29529411764705:besthit_max=99.1:besthit_min=60.8:besthit_std=5.635599133280899:besthit_sum=7760.099999999999:bitscore_avg=234.24705882352941:bitscore_max=291.0:bitscore_min=129.0:bitscore_std=39.663136862460945:bitscore_sum=19911.0:capture_class_counter=c__Acidobacteriae--22||c__Alphaproteobacteria--40||c__Bacilli--2||c__Clostridia--1||c__Cyanobacteriia--3||c__Desulfuromonadia--15||c__Gammaproteobacteria--38||c__Holophagae--4||c__Myxococcia--6||c__Planctomycetia--3||c__Thermotogae--8||c__Verrucomicrobiae--2||c__Vicinamibacteria--1:capture_domain_counter=d__Bacteria--145:capture_family_counter=f__Acidobacteriaceae--22||f__Alicyclobacillaceae--1||f__Anaeromyxobacteraceae--6||f__Burkholderiaceae--2||f__Caulobacteraceae--1||f__DSM-5069--8||f__Enterobacteriaceae--10||f__Exiguobacteraceae--1||f__Fen-336--1||f__Gallionellaceae--2||f__Geobacteraceae--15||f__Holophagaceae--4||f__Nostocaceae--3||f__Oleiphilaceae--1||f__Opitutaceae--1||f__Pb10988--3||f__Pseudomonadaceae--10||f__Rhodanobacteraceae--2||f__SG8-39--10||f__SZUA-36--1||f__Sphingomonadaceae--37||f__UBA10450--1||f__UBA929--1||f__Xanthobacteraceae--2:capture_genus_counter=g__2-12-FULL-64-23--4||g__Alicyclobacillus--1||g__Anaeromyxobacter--5||g__Bradyrhizobium--2||g__Brenneria--4||g__Caulobacter--1||g__Dickeya--3||g__Dolichospermum--3||g__Duganella--1||g__Exiguobacterium--1||g__Geoanaerobacter--15||g__Geothrix--4||g__JACRMN01--1||g__JAFAXH01--1||g__JAFGSN01--1||g__Luteibacter--2||g__Marinobacter--1||g__Mixta--1||g__Palsa-343--22||g__Pb10988--3||g__Pectobacterium--2||g__Pseudomonas_E--9||g__Pseudomonas_N--1||g__Pseudothermotoga--8||g__Qipengyuania--33||g__Rhodoferax--1||g__SCGC-AG-212-J23--6||g__Sideroxydans--2||g__Sphingobium--4||g__UBA6669--1||g__UBA929--1||g__WTJD01--1:capture_order_counter=o__Acidobacteriales--22||o__Alicyclobacillales--1||o__Burkholderiales--14||o__Caulobacterales--1||o__Chthoniobacterales--1||o__Cyanobacteriales--3||o__Enterobacterales--10||o__Exiguobacterales--1||o__Fen-336--1||o__Geobacterales--15||o__Holophagales--4||o__Myxococcales--6||o__Opitutales--1||o__Oscillospirales--1||o__Pirellulales--3||o__Pseudomonadales--11||o__Rhizobiales--2||o__Sphingomonadales--37||o__Thermotogales--8||o__Xanthomonadales--3:capture_phylum_counter=p__Acidobacteriota--27||p__Cyanobacteria--3||p__Desulfobacterota--15||p__Firmicutes--2||p__Firmicutes_A--1||p__Myxococcota--6||p__Planctomycetota--3||p__Proteobacteria--78||p__Thermotogota--8||p__Verrucomicrobiota--2:capture_species_counter=s__2-12-FULL-64-23 sp017880745--4||s__Alicyclobacillus sacchari--1||s__Anaeromyxobacter dehalogenans_B--1||s__Anaeromyxobacter sp000017505--4||s__Bradyrhizobium murdochi--1||s__Bradyrhizobium sp000239815--1||s__Brenneria rubrifaciens--4||s__Caulobacter sp004342605--1||s__Dickeya undicola--3||s__Dolichospermum sp009711935--3||s__Duganella alba--1||s__Exiguobacterium sp018616375--1||s__Geoanaerobacter sp000813145--15||s__Geothrix sp903839205--4||s__JACRMN01 sp016214955--1||s__JAFAXH01 sp019241085--1||s__JAFGSN01 sp016934575--1||s__Luteibacter sp018889975--2||s__Marinobacter shengliensis--1||s__Mixta tenebrionis--1||s__Palsa-343 sp003166955--22||s__Pb10988 sp009664345--3||s__Pectobacterium aquaticum--2||s__Pseudomonas_E cedrina--8||s__Pseudomonas_E sp013179515--1||s__Pseudomonas_N azotifigens--1||s__Pseudothermotoga thermarum--8||s__Qipengyuania sp001678665--33||s__Rhodoferax sp903930255--1||s__SCGC-AG-212-J23 sp005881595--4||s__SCGC-AG-212-J23 sp005883675--2||s__Sideroxydans sp016208015--2||s__Sphingobium sp018603885--4||s__UBA6669 sp016794625--1||s__UBA929 sp002293625--1||s__WTJD01 sp011524975--1:evalue_avg=7.24705882352961e-40:evalue_max=6.16e-38:evalue_min=3.51e-101:evalue_std=6.681458100814607e-39:evalue_sum=6.160000000000168e-38:gapopen_avg=0.23529411764705882:gapopen_max=3.0:gapopen_min=0.0:gapopen_std=0.5700262906119292:gapopen_sum=20.0:gtdb_class_counter=c__Gammaproteobacteria--14:gtdb_domain_counter=d__Bacteria--14:gtdb_family_counter=f__Gallionellaceae--1||f__SG8-39--4||f__Thiobacillaceae--9:gtdb_genus_counter=g__Gallionella--1||g__JADJCP01--1||g__PFJX01--7||g__SCGC-AG-212-J23--4||g__UBA3361--1:gtdb_order_counter=o__Burkholderiales--14:gtdb_phylum_counter=p__Proteobacteria--14:gtdb_species_counter=s__Gallionella sp903885165--1||s__JADJCP01 sp016703155--1||s__PFJX01 sp002281555--1||s__PFJX01 sp002784045--1||s__PFJX01 sp009772925--1||s__PFJX01 sp016219425--1||s__PFJX01 sp016719465--1||s__PFJX01 sp016873935--1||s__PFJX01 sp903918705--1||s__SCGC-AG-212-J23 sp005881595--1||s__SCGC-AG-212-J23 sp005883675--1||s__SCGC-AG-212-J23 sp005888925--1||s__SCGC-AG-212-J23 sp019245555--1||s__UBA3361 sp002360535--1:heptad_counter=MCP-40H--158||MCP-52H--1:lbd_counter=:lca_tree=o__Burkholderiales:length_avg=147.91764705882352:length_max=185.0:length_min=100.0:length_std=26.5461017516185:length_sum=12573.0:mismatch_avg=12.75294117647059:mismatch_max=47.0:mismatch_min=1.0:mismatch_std=8.090126084062128:mismatch_sum=1084.0:name=N206629:qcovhsp_avg=98.87882352941175:qcovhsp_max=100.0:qcovhsp_min=95.3:qcovhsp_std=1.1649743628537252:qcovhsp_sum=8404.699999999999:qend_avg=148.63529411764705:qend_max=181.0:qend_min=100.0:qend_std=27.00522306571697:qend_sum=12634.0:qstart_avg=2.0941176470588236:qstart_max=5.0:qstart_min=1.0:qstart_std=1.2967315084634974:qstart_sum=178.0:ref_name_counter=GB_GCA_005881595.1_protein.faa_VBBY01000029.1_21@PF00015_full_PFAM.512.691--2||GB_GCA_005883675.1_protein.faa_VBCM01000193.1_5@PF00015_full_PFAM.7.215--7||GB_GCA_005888925.1_protein.faa_VBCP01000235.1_3@PF00015_full_PFAM.486.683--38||GB_GCA_011391295.1_protein.faa_JAABQT010000223.1_1@PF00015_full_PFAM.79.279--29||GB_GCA_019245555.1_protein.faa_JAFARH010000148.1_2@PF00015_full_PFAM.486.677--9:scovhsp_avg=74.6094117647059:scovhsp_max=89.3:scovhsp_min=50.0:scovhsp_std=13.37151043512013:scovhsp_sum=6341.800000000001:send_avg=158.48235294117646:send_max=189.0:send_min=101.0:send_std=24.65457156714884:send_sum=13471.0:sstart_avg=11.941176470588236:sstart_max=83.0:sstart_min=1.0:sstart_std=18.512770972375534:sstart_sum=1015.0])0.494:0.00411967[&&NHX:Sample_counter=rhizpot2--1||rhizpot3--2||rhiztom1--12||rhiztom2--80||rhiztom3--52:Type_counter=GTDB--14||capture--147:besthit_avg=91.29883720930232:besthit_max=99.1:besthit_min=60.8:besthit_std=5.602446822301558:besthit_sum=7851.7:bitscore_avg=234.7325581395349:bitscore_max=291.0:bitscore_min=129.0:bitscore_std=39.685357921769246:bitscore_sum=20187.0:capture_class_counter=c__Acidobacteriae--22||c__Alphaproteobacteria--40||c__Bacilli--2||c__Clostridia--1||c__Cyanobacteriia--3||c__Desulfuromonadia--15||c__Gammaproteobacteria--38||c__Halobacteria--1||c__Holophagae--4||c__Myxococcia--6||c__Planctomycetia--3||c__Polyangia--1||c__Thermotogae--8||c__Verrucomicrobiae--2||c__Vicinamibacteria--1:capture_domain_counter=d__Archaea--1||d__Bacteria--146:capture_family_counter=f__Acidobacteriaceae--22||f__Alicyclobacillaceae--1||f__Anaeromyxobacteraceae--6||f__Burkholderiaceae--2||f__Caulobacteraceae--1||f__DSM-5069--8||f__Enterobacteriaceae--10||f__Exiguobacteraceae--1||f__Fen-336--1||f__Gallionellaceae--2||f__Geobacteraceae--15||f__Haloferacaceae--1||f__Holophagaceae--4||f__Nostocaceae--3||f__Oleiphilaceae--1||f__Opitutaceae--1||f__Pb10988--3||f__Polyangiaceae--1||f__Pseudomonadaceae--10||f__Rhodanobacteraceae--2||f__SG8-39--10||f__SZUA-36--1||f__Sphingomonadaceae--37||f__UBA10450--1||f__UBA929--1||f__Xanthobacteraceae--2:capture_genus_counter=g__2-12-FULL-64-23--4||g__Alicyclobacillus--1||g__Anaeromyxobacter--5||g__Bradyrhizobium--2||g__Brenneria--4||g__Caulobacter--1||g__Dickeya--3||g__Dolichospermum--3||g__Duganella--1||g__Exiguobacterium--1||g__Geoanaerobacter--15||g__Geothrix--4||g__Haloferax--1||g__JACRMN01--1||g__JAFAXH01--1||g__JAFGSN01--1||g__Luteibacter--2||g__Marinobacter--1||g__Mixta--1||g__Palsa-343--22||g__Pb10988--3||g__Pectobacterium--2||g__Polyangium--1||g__Pseudomonas_E--9||g__Pseudomonas_N--1||g__Pseudothermotoga--8||g__Qipengyuania--33||g__Rhodoferax--1||g__SCGC-AG-212-J23--6||g__Sideroxydans--2||g__Sphingobium--4||g__UBA6669--1||g__UBA929--1||g__WTJD01--1:capture_order_counter=o__Acidobacteriales--22||o__Alicyclobacillales--1||o__Burkholderiales--14||o__Caulobacterales--1||o__Chthoniobacterales--1||o__Cyanobacteriales--3||o__Enterobacterales--10||o__Exiguobacterales--1||o__Fen-336--1||o__Geobacterales--15||o__Halobacteriales--1||o__Holophagales--4||o__Myxococcales--6||o__Opitutales--1||o__Oscillospirales--1||o__Pirellulales--3||o__Polyangiales--1||o__Pseudomonadales--11||o__Rhizobiales--2||o__Sphingomonadales--37||o__Thermotogales--8||o__Xanthomonadales--3:capture_phylum_counter=p__Acidobacteriota--27||p__Cyanobacteria--3||p__Desulfobacterota--15||p__Firmicutes--2||p__Firmicutes_A--1||p__Halobacteriota--1||p__Myxococcota--7||p__Planctomycetota--3||p__Proteobacteria--78||p__Thermotogota--8||p__Verrucomicrobiota--2:capture_species_counter=s__2-12-FULL-64-23 sp017880745--4||s__Alicyclobacillus sacchari--1||s__Anaeromyxobacter dehalogenans_B--1||s__Anaeromyxobacter sp000017505--4||s__Bradyrhizobium murdochi--1||s__Bradyrhizobium sp000239815--1||s__Brenneria rubrifaciens--4||s__Caulobacter sp004342605--1||s__Dickeya undicola--3||s__Dolichospermum sp009711935--3||s__Duganella alba--1||s__Exiguobacterium sp018616375--1||s__Geoanaerobacter sp000813145--15||s__Geothrix sp903839205--4||s__Haloferax profundi--1||s__JACRMN01 sp016214955--1||s__JAFAXH01 sp019241085--1||s__JAFGSN01 sp016934575--1||s__Luteibacter sp018889975--2||s__Marinobacter shengliensis--1||s__Mixta tenebrionis--1||s__Palsa-343 sp003166955--22||s__Pb10988 sp009664345--3||s__Pectobacterium aquaticum--2||s__Polyangium sp016715885--1||s__Pseudomonas_E cedrina--8||s__Pseudomonas_E sp013179515--1||s__Pseudomonas_N azotifigens--1||s__Pseudothermotoga thermarum--8||s__Qipengyuania sp001678665--33||s__Rhodoferax sp903930255--1||s__SCGC-AG-212-J23 sp005881595--4||s__SCGC-AG-212-J23 sp005883675--2||s__Sideroxydans sp016208015--2||s__Sphingobium sp018603885--4||s__UBA6669 sp016794625--1||s__UBA929 sp002293625--1||s__WTJD01 sp011524975--1:evalue_avg=7.162790697674614e-40:evalue_max=6.16e-38:evalue_min=3.51e-101:evalue_std=6.642498829331805e-39:evalue_sum=6.160000000000168e-38:gapopen_avg=0.23255813953488372:gapopen_max=3.0:gapopen_min=0.0:gapopen_std=0.5672310164225789:gapopen_sum=20.0:gtdb_class_counter=c__Gammaproteobacteria--14:gtdb_domain_counter=d__Bacteria--14:gtdb_family_counter=f__Gallionellaceae--1||f__SG8-39--4||f__Thiobacillaceae--9:gtdb_genus_counter=g__Gallionella--1||g__JADJCP01--1||g__PFJX01--7||g__SCGC-AG-212-J23--4||g__UBA3361--1:gtdb_order_counter=o__Burkholderiales--14:gtdb_phylum_counter=p__Proteobacteria--14:gtdb_species_counter=s__Gallionella sp903885165--1||s__JADJCP01 sp016703155--1||s__PFJX01 sp002281555--1||s__PFJX01 sp002784045--1||s__PFJX01 sp009772925--1||s__PFJX01 sp016219425--1||s__PFJX01 sp016719465--1||s__PFJX01 sp016873935--1||s__PFJX01 sp903918705--1||s__SCGC-AG-212-J23 sp005881595--1||s__SCGC-AG-212-J23 sp005883675--1||s__SCGC-AG-212-J23 sp005888925--1||s__SCGC-AG-212-J23 sp019245555--1||s__UBA3361 sp002360535--1:heptad_counter=MCP-40H--160||MCP-52H--1:lbd_counter=:lca_tree=o__Burkholderiales:length_avg=148.27906976744185:length_max=185.0:length_min=100.0:length_std=26.601482118280423:length_sum=12752.0:mismatch_avg=12.779069767441861:mismatch_max=47.0:mismatch_min=1.0:mismatch_std=8.046045667854047:mismatch_sum=1099.0:name=N206630:qcovhsp_avg=98.88488372093022:qcovhsp_max=100.0:qcovhsp_min=95.3:qcovhsp_std=1.1594641198172713:qcovhsp_sum=8504.099999999999:qend_avg=149.0:qend_max=181.0:qend_min=100.0:qend_std=27.058107407403575:qend_sum=12814.0:qstart_avg=2.0930232558139537:qstart_max=5.0:qstart_min=1.0:qstart_std=1.2891210592241356:qstart_sum=180.0:ref_name_counter=GB_GCA_005881595.1_protein.faa_VBBY01000029.1_21@PF00015_full_PFAM.512.691--2||GB_GCA_005883675.1_protein.faa_VBCM01000193.1_5@PF00015_full_PFAM.7.215--7||GB_GCA_005888925.1_protein.faa_VBCP01000235.1_3@PF00015_full_PFAM.486.683--38||GB_GCA_011391295.1_protein.faa_JAABQT010000223.1_1@PF00015_full_PFAM.79.279--29||GB_GCA_019237595.1_protein.faa_JAFAGU010000063.1_2@PF00015_full_PFAM.489.685--1||GB_GCA_019245555.1_protein.faa_JAFARH010000148.1_2@PF00015_full_PFAM.486.677--9:scovhsp_avg=74.80348837209303:scovhsp_max=91.3:scovhsp_min=50.0:scovhsp_std=13.413912423734839:scovhsp_sum=6433.1:send_avg=158.72093023255815:send_max=189.0:send_min=101.0:send_std=24.608774696552114:send_sum=13650.0:sstart_avg=11.813953488372093:sstart_max=83.0:sstart_min=1.0:sstart_std=18.44132930509587:sstart_sum=1016.0])0.492:0.0051696[&&NHX:Sample_counter=rhizpot2--2||rhizpot3--2||rhiztom1--12||rhiztom2--81||rhiztom3--53:Type_counter=GTDB--14||capture--150:besthit_avg=91.29540229885056:besthit_max=99.1:besthit_min=60.8:besthit_std=5.569871361839206:besthit_sum=7942.699999999999:bitscore_avg=234.77011494252875:bitscore_max=291.0:bitscore_min=129.0:bitscore_std=39.45550957766414:bitscore_sum=20425.0:capture_class_counter=c__Acidobacteriae--22||c__Alphaproteobacteria--41||c__Bacilli--2||c__Clostridia--1||c__Cyanobacteriia--3||c__Desulfuromonadia--15||c__Gammaproteobacteria--38||c__Halobacteria--2||c__Holophagae--5||c__Myxococcia--6||c__Planctomycetia--3||c__Polyangia--1||c__Thermotogae--8||c__Verrucomicrobiae--2||c__Vicinamibacteria--1:capture_domain_counter=d__Archaea--2||d__Bacteria--148:capture_family_counter=f__Acidobacteriaceae--22||f__Alicyclobacillaceae--1||f__Anaeromyxobacteraceae--6||f__Azospirillaceae--1||f__Burkholderiaceae--2||f__Caulobacteraceae--1||f__DSM-5069--8||f__Enterobacteriaceae--10||f__Exiguobacteraceae--1||f__Fen-336--1||f__Gallionellaceae--2||f__Geobacteraceae--15||f__Haloferacaceae--1||f__Holophagaceae--5||f__Nostocaceae--3||f__Oleiphilaceae--1||f__Opitutaceae--1||f__Pb10988--3||f__Polyangiaceae--1||f__Pseudomonadaceae--10||f__QS-9-68-17--1||f__Rhodanobacteraceae--2||f__SG8-39--10||f__SZUA-36--1||f__Sphingomonadaceae--37||f__UBA10450--1||f__UBA929--1||f__Xanthobacteraceae--2:capture_genus_counter=g__2-12-FULL-64-23--4||g__Alicyclobacillus--1||g__Anaeromyxobacter--5||g__Bradyrhizobium--2||g__Brenneria--4||g__Caulobacter--1||g__Dickeya--3||g__Dolichospermum--3||g__Duganella--1||g__Exiguobacterium--1||g__Geoanaerobacter--15||g__Geothrix--5||g__Haloferax--1||g__Halostella--1||g__JACRMN01--1||g__JAFAXH01--1||g__JAFGSN01--1||g__Luteibacter--2||g__Marinobacter--1||g__Mixta--1||g__Palsa-343--22||g__Pb10988--3||g__Pectobacterium--2||g__Polyangium--1||g__Pseudomonas_E--9||g__Pseudomonas_N--1||g__Pseudothermotoga--8||g__Qipengyuania--33||g__RI-112--1||g__Rhodoferax--1||g__SCGC-AG-212-J23--6||g__Sideroxydans--2||g__Sphingobium--4||g__UBA6669--1||g__UBA929--1||g__WTJD01--1:capture_order_counter=o__Acidobacteriales--22||o__Alicyclobacillales--1||o__Azospirillales--1||o__Burkholderiales--14||o__Caulobacterales--1||o__Chthoniobacterales--1||o__Cyanobacteriales--3||o__Enterobacterales--10||o__Exiguobacterales--1||o__Fen-336--1||o__Geobacterales--15||o__Halobacteriales--2||o__Holophagales--5||o__Myxococcales--6||o__Opitutales--1||o__Oscillospirales--1||o__Pirellulales--3||o__Polyangiales--1||o__Pseudomonadales--11||o__Rhizobiales--2||o__Sphingomonadales--37||o__Thermotogales--8||o__Xanthomonadales--3:capture_phylum_counter=p__Acidobacteriota--28||p__Cyanobacteria--3||p__Desulfobacterota--15||p__Firmicutes--2||p__Firmicutes_A--1||p__Halobacteriota--2||p__Myxococcota--7||p__Planctomycetota--3||p__Proteobacteria--79||p__Thermotogota--8||p__Verrucomicrobiota--2:capture_species_counter=s__2-12-FULL-64-23 sp017880745--4||s__Alicyclobacillus sacchari--1||s__Anaeromyxobacter dehalogenans_B--1||s__Anaeromyxobacter sp000017505--4||s__Bradyrhizobium murdochi--1||s__Bradyrhizobium sp000239815--1||s__Brenneria rubrifaciens--4||s__Caulobacter sp004342605--1||s__Dickeya undicola--3||s__Dolichospermum sp009711935--3||s__Duganella alba--1||s__Exiguobacterium sp018616375--1||s__Geoanaerobacter sp000813145--15||s__Geothrix sp903839205--4||s__Geothrix sp903863195--1||s__Haloferax profundi--1||s__Halostella sp003023565--1||s__JACRMN01 sp016214955--1||s__JAFAXH01 sp019241085--1||s__JAFGSN01 sp016934575--1||s__Luteibacter sp018889975--2||s__Marinobacter shengliensis--1||s__Mixta tenebrionis--1||s__Palsa-343 sp003166955--22||s__Pb10988 sp009664345--3||s__Pectobacterium aquaticum--2||s__Polyangium sp016715885--1||s__Pseudomonas_E cedrina--8||s__Pseudomonas_E sp013179515--1||s__Pseudomonas_N azotifigens--1||s__Pseudothermotoga thermarum--8||s__Qipengyuania sp001678665--33||s__RI-112 sp016124535--1||s__Rhodoferax sp903930255--1||s__SCGC-AG-212-J23 sp005881595--4||s__SCGC-AG-212-J23 sp005883675--2||s__Sideroxydans sp016208015--2||s__Sphingobium sp018603885--4||s__UBA6669 sp016794625--1||s__UBA929 sp002293625--1||s__WTJD01 sp011524975--1:evalue_avg=7.080459770115135e-40:evalue_max=6.16e-38:evalue_min=3.51e-101:evalue_std=6.604213214600816e-39:evalue_sum=6.160000000000168e-38:gapopen_avg=0.2413793103448276:gapopen_max=3.0:gapopen_min=0.0:gapopen_std=0.569894262762621:gapopen_sum=21.0:gtdb_class_counter=c__Gammaproteobacteria--14:gtdb_domain_counter=d__Bacteria--14:gtdb_family_counter=f__Gallionellaceae--1||f__SG8-39--4||f__Thiobacillaceae--9:gtdb_genus_counter=g__Gallionella--1||g__JADJCP01--1||g__PFJX01--7||g__SCGC-AG-212-J23--4||g__UBA3361--1:gtdb_order_counter=o__Burkholderiales--14:gtdb_phylum_counter=p__Proteobacteria--14:gtdb_species_counter=s__Gallionella sp903885165--1||s__JADJCP01 sp016703155--1||s__PFJX01 sp002281555--1||s__PFJX01 sp002784045--1||s__PFJX01 sp009772925--1||s__PFJX01 sp016219425--1||s__PFJX01 sp016719465--1||s__PFJX01 sp016873935--1||s__PFJX01 sp903918705--1||s__SCGC-AG-212-J23 sp005881595--1||s__SCGC-AG-212-J23 sp005883675--1||s__SCGC-AG-212-J23 sp005888925--1||s__SCGC-AG-212-J23 sp019245555--1||s__UBA3361 sp002360535--1:heptad_counter=MCP-40H--163||MCP-52H--1:lbd_counter=:lca_tree=o__Burkholderiales:length_avg=148.367816091954:length_max=185.0:length_min=100.0:length_std=26.459321539636605:length_sum=12908.0:mismatch_avg=12.770114942528735:mismatch_max=47.0:mismatch_min=1.0:mismatch_std=7.999565612371373:mismatch_sum=1111.0:name=N206631:qcovhsp_avg=98.89770114942523:qcovhsp_max=100.0:qcovhsp_min=95.3:qcovhsp_std=1.1588864955852347:qcovhsp_sum=8604.099999999995:qend_avg=149.05747126436782:qend_max=181.0:qend_min=100.0:qend_std=26.90567344071847:qend_sum=12968.0:qstart_avg=2.0804597701149423:qstart_max=5.0:qstart_min=1.0:qstart_std=1.2869505222107611:qstart_sum=181.0:ref_name_counter=GB_GCA_005881595.1_protein.faa_VBBY01000029.1_21@PF00015_full_PFAM.512.691--2||GB_GCA_005883675.1_protein.faa_VBCM01000193.1_5@PF00015_full_PFAM.7.215--7||GB_GCA_005888925.1_protein.faa_VBCP01000235.1_3@PF00015_full_PFAM.486.683--38||GB_GCA_011391295.1_protein.faa_JAABQT010000223.1_1@PF00015_full_PFAM.79.279--30||GB_GCA_019237595.1_protein.faa_JAFAGU010000063.1_2@PF00015_full_PFAM.489.685--1||GB_GCA_019245555.1_protein.faa_JAFARH010000148.1_2@PF00015_full_PFAM.486.677--9:scovhsp_avg=74.84022988505748:scovhsp_max=91.3:scovhsp_min=50.0:scovhsp_std=13.34009919221616:scovhsp_sum=6511.100000000001:send_avg=159.01149425287358:send_max=189.0:send_min=101.0:send_std=24.614938862063138:send_sum=13834.0:sstart_avg=12.011494252873563:sstart_max=83.0:sstart_min=1.0:sstart_std=18.42615321112495:sstart_sum=1045.0])0.826:0.0163093[&&NHX:Sample_counter=rhizpot1--71||rhizpot2--11||rhizpot3--63||rhiztom1--41||rhiztom2--121||rhiztom3--95:Type_counter=GTDB--138||capture--402:besthit_avg=88.66576576576577:besthit_max=99.1:besthit_min=52.2:besthit_std=8.438974391326546:besthit_sum=19683.8:bitscore_avg=219.29414414414416:bitscore_max=291.0:bitscore_min=91.3:bitscore_std=42.65896978491569:bitscore_sum=48683.3:capture_class_counter=c__Acidobacteriae--24||c__Actinomycetia--1||c__Alphaproteobacteria--71||c__Bacilli--7||c__Clostridia--14||c__Cyanobacteriia--4||c__Desulfobacteria--1||c__Desulfomonilia--1||c__Desulfovibrionia--1||c__Desulfuromonadia--20||c__GWC2-55-46--1||c__Gammaproteobacteria--119||c__Gemmatimonadetes--3||c__Halobacteria--57||c__Holophagae--6||c__Myxococcia--27||c__Planctomycetia--4||c__Polyangia--15||c__QNDG01--2||c__SAR324--11||c__Spirochaetia--2||c__Thermotogae--8||c__Verrucomicrobiae--2||c__Vicinamibacteria--1:capture_domain_counter=d__Archaea--57||d__Bacteria--345:capture_family_counter=f__40CM-4-68-19--1||f__Acetobacteraceae--1||f__Acidobacteriaceae--24||f__Alicyclobacillaceae--1||f__Alteromonadaceae--1||f__Anaeromyxobacteraceae--17||f__Anaerotignaceae--1||f__Azospirillaceae--3||f__Beijerinckiaceae--2||f__Brevibacillaceae--3||f__Burkholderiaceae--16||f__Caulobacteraceae--5||f__Cellvibrionaceae--1||f__Chromobacteriaceae--1||f__Competibacteraceae--1||f__DRMK01--2||f__DRQE01--1||f__DSM-5069--8||f__Dermatophilaceae--1||f__Desulfomonilaceae--1||f__Desulfosarcinaceae--1||f__Desulfovibrionaceae--1||f__Enterobacteriaceae--34||f__Exiguobacteraceae--1||f__Fen-336--1||f__GWC2-71-9--3||f__Gallionellaceae--2||f__Gemmataceae--1||f__Geobacteraceae--20||f__Haloarculaceae--1||f__Haloferacaceae--2||f__Halomonadaceae--1||f__Holophagaceae--6||f__JABMRT01--2||f__JADJMO01--1||f__JAEUJZ01--2||f__Lachnospiraceae--8||f__Methylophilaceae--5||f__Moraxellaceae--1||f__Myxococcaceae--9||f__Natrialbaceae--51||f__Natronoarchaeaceae--1||f__Nostocaceae--4||f__Oleiphilaceae--2||f__Opitutaceae--1||f__Paenibacillaceae--2||f__Pb10988--3||f__Polyangiaceae--12||f__Pseudomonadaceae--29||f__QS-9-68-17--2||f__Rhodanobacteraceae--2||f__Rhodobacteraceae--2||f__Rhodocyclaceae--1||f__Ruminococcaceae--3||f__SG8-39--16||f__SZUA-36--1||f__Sedimentibacteraceae--1||f__Sphingomonadaceae--55||f__Treponemataceae--1||f__UBA10450--1||f__UBA12059--1||f__UBA929--1||f__Vibrionaceae--2||f__XYD2-FULL-50-16--11||f__Xanthobacteraceae--3||f__Xanthomonadaceae--1:capture_genus_counter=g__2-12-FULL-64-23--5||g__AG41--1||g__Acetatifactor--2||g__Achromobacter_A--1||g__Alicyclobacillus--1||g__Anaeromyxobacter--15||g__Anaerotignum--1||g__Aquabacterium--1||g__Archangium--1||g__Bradyrhizobium--3||g__Brenneria--12||g__Brevibacillus_B--1||g__Brevibacillus_C--2||g__CAG-510--1||g__CAIMFV01--4||g__CAITIQ01--1||g__CAITZA01--1||g__CAIWCD01--1||g__Caulobacter--1||g__Contendobacter--1||g__Cystobacter--7||g__DRMK01--2||g__DSSF01--2||g__Derxia--4||g__Desulfatitalea--1||g__Dickeya--7||g__Dolichospermum--4||g__Duganella--2||g__ETT8--1||g__Eubacterium_F--1||g__Exiguobacterium--1||g__Gemmata--1||g__Geoanaerobacter--18||g__Geothrix--6||g__Giesbergeria--1||g__Gluconacetobacter--1||g__Haloferax--1||g__Halopiger--3||g__Halorhabdus--1||g__Halorubrum--1||g__Halostella--2||g__Halovivax--45||g__JACRMN01--2||g__JADJMO01--1||g__JADJOM01--2||g__JAFAXH01--1||g__JAFGGN01--2||g__JAFGSN01--1||g__JAGNNG01--2||g__JAHJRI01--11||g__Luteibacter--2||g__Macromonas--1||g__Marinobacter--2||g__Melittangium--1||g__Methylobacterium--1||g__Methylosinus--1||g__Methylotenera--5||g__Mixta--7||g__NK4A136--1||g__Natrinema--3||g__Natronoarchaeum--1||g__Oceanospirillum--1||g__Ornithinimicrobium--1||g__Paenibacillus_Z--2||g__Palsa-343--24||g__Paucidesulfovibrio--1||g__Pb10988--3||g__Pectobacterium--8||g__Photobacterium--1||g__Polyangium--10||g__Pseudoalteromonas--1||g__Pseudomonas_B--1||g__Pseudomonas_E--25||g__Pseudomonas_F--2||g__Pseudomonas_N--1||g__Pseudooceanicola--1||g__Pseudothermotoga--8||g__Psychrobacter--1||g__Qipengyuania--33||g__RGIG4057--1||g__RI-112--3||g__Rhodoferax--5||g__Ruminiclostridium_E--3||g__S146-62--1||g__SCGC-AG-212-J23--11||g__SZUA-370--1||g__SZUA-448--1||g__Sideroxydans--2||g__Silanimonas--1||g__Sorangium--1||g__Sphingobium--9||g__Sphingomonas--13||g__Thalassocella--1||g__Thauera--1||g__Thiomonas--1||g__Treponema_F--1||g__UBA1258--1||g__UBA1535--1||g__UBA6669--1||g__UBA929--1||g__Vibrio--1||g__Vogesella--1||g__WTJD01--1:capture_order_counter=o__Acetobacterales--1||o__Acidobacteriales--24||o__Actinomycetales--1||o__Alicyclobacillales--1||o__Azospirillales--3||o__Brevibacillales--3||o__Burkholderiales--41||o__Caulobacterales--5||o__Chthoniobacterales--1||o__Competibacterales--1||o__Cyanobacteriales--4||o__DRMK01--2||o__Desulfobacterales--1||o__Desulfomonilales--1||o__Desulfovibrionales--1||o__Enterobacterales--37||o__Exiguobacterales--1||o__Fen-336--1||o__GWC2-55-46--1||o__Gemmatales--1||o__Gemmatimonadales--3||o__Geobacterales--20||o__Halobacteriales--57||o__Holophagales--6||o__Lachnospirales--9||o__Myxococcales--27||o__Opitutales--1||o__Oscillospirales--4||o__Paenibacillales--2||o__Palsa-1104--2||o__Pirellulales--3||o__Polyangiales--13||o__Pseudomonadales--34||o__QNDG01--2||o__Rhizobiales--5||o__Rhodobacterales--2||o__Sphingomonadales--55||o__Thermotogales--8||o__Tissierellales--1||o__Treponematales--2||o__XYD2-FULL-50-16--11||o__Xanthomonadales--4:capture_phylum_counter=p__Acidobacteriota--31||p__Actinobacteriota--1||p__Cyanobacteria--4||p__Desulfobacterota--23||p__Desulfobacterota_I--1||p__Firmicutes--7||p__Firmicutes_A--14||p__Gemmatimonadota--3||p__Halobacteriota--57||p__Myxococcota--42||p__Planctomycetota--4||p__Proteobacteria--190||p__QNDG01--2||p__SAR324--11||p__Spirochaetota--2||p__Thermotogota--8||p__Verrucomicrobiota--2:capture_species_counter=s__2-12-FULL-64-23 sp017880745--5||s__AG41 sp003222155--1||s__Acetatifactor sp910588225--2||s__Achromobacter_A sp016462365--1||s__Alicyclobacillus sacchari--1||s__Anaeromyxobacter dehalogenans_B--1||s__Anaeromyxobacter sp000017505--14||s__Anaerotignum sp905214825--1||s__Aquabacterium sp004322345--1||s__Archangium sp003044305--1||s__Bradyrhizobium hipponense--1||s__Bradyrhizobium murdochi--1||s__Bradyrhizobium sp000239815--1||s__Brenneria rubrifaciens--12||s__Brevibacillus_B sp006170445--1||s__Brevibacillus_C massiliensis--2||s__CAG-510 sp900551115--1||s__CAIMFV01 sp903858685--4||s__CAITIQ01 sp016719945--1||s__CAITZA01 sp903896745--1||s__CAIWCD01 sp903911145--1||s__Caulobacter sp004342605--1||s__Contendobacter sp012031845--1||s__Cystobacter fuscus--7||s__DRMK01 sp015488495--2||s__DSSF01 sp011362645--2||s__Derxia gummosa--4||s__Desulfatitalea sp016218685--1||s__Dickeya undicola--3||s__Dickeya zeae--4||s__Dolichospermum sp009711935--4||s__Duganella alba--1||s__Duganella levis--1||s__ETT8 sp002900965--1||s__Eubacterium_F sp900539115--1||s__Exiguobacterium sp018616375--1||s__Gemmata massiliana_A--1||s__Geoanaerobacter sp000813145--18||s__Geothrix sp016195985--1||s__Geothrix sp903839205--4||s__Geothrix sp903863195--1||s__Giesbergeria metamorpha--1||s__Gluconacetobacter takamatsuzukensis--1||s__Haloferax profundi--1||s__Halopiger aswanensis--3||s__Halorhabdus sp013839425--1||s__Halorubrum sodomense--1||s__Halostella sp003023565--2||s__Halovivax asiaticus--45||s__JACRMN01 sp016214955--2||s__JADJMO01 sp016709545--1||s__JADJOM01 sp016713435--2||s__JAFAXH01 sp019241085--1||s__JAFGGN01 sp016930535--2||s__JAFGSN01 sp016934575--1||s__JAGNNG01 sp016794465--2||s__JAHJRI01 sp018645005--11||s__Luteibacter sp018889975--2||s__Macromonas bipunctata--1||s__Marinobacter salsuginis--1||s__Marinobacter shengliensis--1||s__Melittangium primigenium--1||s__Methylobacterium haplocladii--1||s__Methylosinus sporium--1||s__Methylotenera mobilis_B--1||s__Methylotenera sp002928535--4||s__Mixta tenebrionis--7||s__NK4A136 sp002478505--1||s__Natrinema sp013402815--3||s__Natronoarchaeum sp017094485--1||s__Oceanospirillum maris--1||s__Ornithinimicrobium sp003577095--1||s__Paenibacillus_Z montanisoli--2||s__Palsa-343 sp003166955--24||s__Paucidesulfovibrio longus--1||s__Pb10988 sp009664345--3||s__Pectobacterium aquaticum--8||s__Photobacterium marinum--1||s__Polyangium sp005144635--6||s__Polyangium sp016715885--4||s__Pseudoalteromonas rubra--1||s__Pseudomonas_B rhizoryzae--1||s__Pseudomonas_E brassicacearum_D--1||s__Pseudomonas_E cedrina--10||s__Pseudomonas_E cerasi--2||s__Pseudomonas_E cyclaminis--1||s__Pseudomonas_E edaphica--1||s__Pseudomonas_E fluorescens_B--1||s__Pseudomonas_E gregormendelii--2||s__Pseudomonas_E paralactis--1||s__Pseudomonas_E peli--1||s__Pseudomonas_E sp002113025--1||s__Pseudomonas_E sp002163625--1||s__Pseudomonas_E sp013179515--1||s__Pseudomonas_E sp900581005--1||s__Pseudomonas_E thivervalensis--1||s__Pseudomonas_F sp003626975--2||s__Pseudomonas_N azotifigens--1||s__Pseudooceanicola antarcticus_A--1||s__Pseudothermotoga thermarum--8||s__Psychrobacter sp904846605--1||s__Qipengyuania sp001678665--33||s__RGIG4057 sp910585065--1||s__RI-112 sp016124535--3||s__Rhodoferax sp008080595--1||s__Rhodoferax sp903863395--1||s__Rhodoferax sp903876045--1||s__Rhodoferax sp903930255--1||s__Rhodoferax sp903954045--1||s__Ruminiclostridium_E sp014799365--3||s__S146-62 sp015492495--1||s__SCGC-AG-212-J23 sp005881595--8||s__SCGC-AG-212-J23 sp005883675--3||s__SZUA-370 sp016938515--1||s__SZUA-448 sp016280395--1||s__Sideroxydans sp016208015--2||s__Silanimonas sp018333835--1||s__Sorangium cellulosum_E--1||s__Sphingobium sp018603885--9||s__Sphingomonas kyeonggiensis--1||s__Sphingomonas kyeonggiensis_A--1||s__Sphingomonas sp001650735--1||s__Sphingomonas sp002280565--4||s__Sphingomonas sp017418975--1||s__Sphingomonas sp900114095--2||s__Sphingomonas yabuuchiae--3||s__Thalassocella blandensis--1||s__Thauera sp009469595--1||s__Thiomonas sp000377645--1||s__Treponema_F brennaborense--1||s__UBA1258 sp002308235--1||s__UBA1535 sp002479485--1||s__UBA6669 sp016794625--1||s__UBA929 sp002293625--1||s__Vibrio neptunius--1||s__Vogesella alkaliphila--1||s__WTJD01 sp011524975--1:evalue_avg=5.497265765765812e-26:evalue_max=1.22e-23:evalue_min=3.51e-101:evalue_std=8.188092363398994e-25:evalue_sum=1.2203930000000103e-23:gapopen_avg=0.26576576576576577:gapopen_max=4.0:gapopen_min=0.0:gapopen_std=0.6285795947030198:gapopen_sum=59.0:gtdb_class_counter=c__Gammaproteobacteria--138:gtdb_domain_counter=d__Bacteria--138:gtdb_family_counter=f__Gallionellaceae--1||f__Methylophilaceae--20||f__Rhodocyclaceae--101||f__SG8-39--6||f__SG8-41--1||f__Thiobacillaceae--9:gtdb_genus_counter=g__66-26--1||g__Azo-2--1||g__Azonexus--55||g__Azospira--2||g__Azospira_A--3||g__Azovibrio--5||g__CAJBIL01--2||g__Dactylopiibacterium--4||g__Gallionella--1||g__JACQYA01--1||g__JADJCP01--1||g__JAGTRP01--1||g__MM2--1||g__Methylotenera--19||g__Niveibacterium--3||g__Oryzomicrobium--1||g__PALSA-1004--1||g__PFJX01--7||g__Propionivibrio--11||g__Rhodocyclus--1||g__SCGC-AG-212-J23--6||g__SSSZ01--4||g__UBA1934--3||g__UBA3361--1||g__Uliginosibacterium--2||g__WQZF01--1:gtdb_order_counter=o__Burkholderiales--138:gtdb_phylum_counter=p__Proteobacteria--138:gtdb_species_counter=s__66-26 sp001897745--1||s__Azo-2 sp018906035--1||s__Azonexus agitatus--1||s__Azonexus aromaticus_A--1||s__Azonexus aromaticus_B--1||s__Azonexus denitrificans--1||s__Azonexus fungiphilus--1||s__Azonexus hortensis--1||s__Azonexus hydrophilus--1||s__Azonexus hydrophilus_A--1||s__Azonexus sp002345845--1||s__Azonexus sp002396525--1||s__Azonexus sp002425245--1||s__Azonexus sp002440665--1||s__Azonexus sp002470165--1||s__Azonexus sp002840765--1||s__Azonexus sp002840785--1||s__Azonexus sp002842345--1||s__Azonexus sp003441615--1||s__Azonexus sp003583745--1||s__Azonexus sp004379165--1||s__Azonexus sp008080565--1||s__Azonexus sp008711155--1||s__Azonexus sp008933675--1||s__Azonexus sp009469585--1||s__Azonexus sp009469615--1||s__Azonexus sp009779265--1||s__Azonexus sp009782025--1||s__Azonexus sp011391255--1||s__Azonexus sp012026885--1||s__Azonexus sp012275485--1||s__Azonexus sp012839675--1||s__Azonexus sp013335535--1||s__Azonexus sp013363835--1||s__Azonexus sp013693915--1||s__Azonexus sp016705475--1||s__Azonexus sp016709965--1||s__Azonexus sp016714975--1||s__Azonexus sp016721185--1||s__Azonexus sp016790815--1||s__Azonexus sp016790845--1||s__Azonexus sp016790885--1||s__Azonexus sp016791065--1||s__Azonexus sp016864195--1||s__Azonexus sp017302355--1||s__Azonexus sp017983615--1||s__Azonexus sp017983755--1||s__Azonexus sp018261895--1||s__Azonexus sp018261905--1||s__Azonexus sp018262195--1||s__Azonexus sp018780195--1||s__Azonexus sp018828385--1||s__Azonexus sp900549295--1||s__Azonexus sp903922075--1||s__Azonexus sp903930395--1||s__Azonexus sp903951825--1||s__Azonexus sp907163225--1||s__Azospira oryzae--1||s__Azospira sp003112695--1||s__Azospira_A restricta--1||s__Azospira_A sp016183655--1||s__Azospira_A sp016710885--1||s__Azovibrio restrictus--1||s__Azovibrio restrictus_A--1||s__Azovibrio sp002340095--1||s__Azovibrio sp009777245--1||s__Azovibrio sp009777925--1||s__CAJBIL01 sp903939665--1||s__CAJBIL01 sp903953145--1||s__Dactylopiibacterium carminicum--1||s__Dactylopiibacterium sp002307175--1||s__Dactylopiibacterium sp002855595--1||s__Dactylopiibacterium sp018262235--1||s__Gallionella sp903885165--1||s__JACQYA01 sp016208425--1||s__JADJCP01 sp016703155--1||s__JAGTRP01 sp018261935--1||s__MM2 sp001645185--1||s__Methylotenera mobilis--1||s__Methylotenera mobilis_B--1||s__Methylotenera sp000744605--1||s__Methylotenera sp000799735--1||s__Methylotenera sp001803395--1||s__Methylotenera sp002281815--1||s__Methylotenera sp002429455--1||s__Methylotenera sp002842195--1||s__Methylotenera sp002842285--1||s__Methylotenera sp002928535--1||s__Methylotenera sp004661485--1||s__Methylotenera sp013140755--1||s__Methylotenera sp013141075--1||s__Methylotenera sp013141425--1||s__Methylotenera sp013141495--1||s__Methylotenera sp013816325--1||s__Methylotenera sp903846555--1||s__Methylotenera sp903854305--1||s__Methylotenera versatilis--1||s__Niveibacterium microcysteis--1||s__Niveibacterium sp009781175--1||s__Niveibacterium umoris--1||s__Oryzomicrobium terrae--1||s__PALSA-1004 sp003153455--1||s__PFJX01 sp002281555--1||s__PFJX01 sp002784045--1||s__PFJX01 sp009772925--1||s__PFJX01 sp016219425--1||s__PFJX01 sp016719465--1||s__PFJX01 sp016873935--1||s__PFJX01 sp903918705--1||s__Propionivibrio aalborgensis--1||s__Propionivibrio limicola--1||s__Propionivibrio sp002304785--1||s__Propionivibrio sp003249625--1||s__Propionivibrio sp016705685--1||s__Propionivibrio sp016709335--1||s__Propionivibrio sp016790145--1||s__Propionivibrio sp017990155--1||s__Propionivibrio sp017995515--1||s__Propionivibrio sp018262095--1||s__Propionivibrio sp907163075--1||s__Rhodocyclus tenuis--1||s__SCGC-AG-212-J23 sp001644455--1||s__SCGC-AG-212-J23 sp005881595--1||s__SCGC-AG-212-J23 sp005883675--1||s__SCGC-AG-212-J23 sp005888925--1||s__SCGC-AG-212-J23 sp019237595--1||s__SCGC-AG-212-J23 sp019245555--1||s__SSSZ01 sp009469665--1||s__SSSZ01 sp009469675--1||s__SSSZ01 sp009469685--1||s__SSSZ01 sp016720065--1||s__UBA1934 sp002068855--1||s__UBA1934 sp002337055--1||s__UBA1934 sp018262285--1||s__UBA3361 sp002360535--1||s__Uliginosibacterium gangwonense--1||s__Uliginosibacterium sp016718265--1||s__WQZF01 sp009780885--1:heptad_counter=MCP-24H--1||MCP-40H--532||MCP-44H--3||MCP-52H--4:lbd_counter=:lca_tree=o__Burkholderiales:length_avg=146.34234234234233:length_max=185.0:length_min=96.0:length_std=26.432701361683346:length_sum=32488.0:mismatch_avg=16.39189189189189:mismatch_max=64.0:mismatch_min=1.0:mismatch_std=12.61237369253724:mismatch_sum=3639.0:name=N206632:qcovhsp_avg=98.84729729729727:qcovhsp_max=100.0:qcovhsp_min=95.2:qcovhsp_std=1.1524779095622018:qcovhsp_sum=21944.099999999995:qend_avg=146.95045045045046:qend_max=186.0:qend_min=96.0:qend_std=26.82172204672609:qend_sum=32623.0:qstart_avg=2.0045045045045047:qstart_max=8.0:qstart_min=1.0:qstart_std=1.330116681670238:qstart_sum=445.0:ref_name_counter=GB_GCA_002281815.1_protein.faa_NCHI01000011.1_4@PF00015_full_PFAM.392.573--1||GB_GCA_002842285.1_protein.faa_PHCJ01000017.1_34@PF00015_full_PFAM.394.576--1||GB_GCA_002928535.1_protein.faa_PERG01000001.1_132@PF00015_full_PFAM.366.567--2||GB_GCA_004297625.1_protein.faa_SCTY01000022.1_171@PF00015_full_PFAM.506.689--16||GB_GCA_005881595.1_protein.faa_VBBY01000029.1_21@PF00015_full_PFAM.512.691--10||GB_GCA_005883675.1_protein.faa_VBCM01000193.1_5@PF00015_full_PFAM.7.215--8||GB_GCA_005888925.1_protein.faa_VBCP01000235.1_3@PF00015_full_PFAM.486.683--44||GB_GCA_011391295.1_protein.faa_JAABQT010000223.1_1@PF00015_full_PFAM.79.279--77||GB_GCA_013140755.1_protein.faa_JABFSF010000068.1_9@PF00015_full_PFAM.384.563--1||GB_GCA_013813615.1_protein.faa_JACCRJ010000089.1_2@PF00015_full_PFAM.635.808--1||GB_GCA_016649475.1_protein.faa_JAENXP010000127.1_3@PF00015_full_PFAM.87.282--1||GB_GCA_019237595.1_protein.faa_JAFAGU010000063.1_2@PF00015_full_PFAM.489.685--27||GB_GCA_019245555.1_protein.faa_JAFARH010000148.1_2@PF00015_full_PFAM.486.677--9||GB_GCA_903846555.1_protein.faa_CAINBI010000089.1_13@PF00015_full_PFAM.375.567--1||GB_GCA_903854305.1_protein.faa_CAINWC010000215.1_1@PF00015_full_PFAM.55.224--1||GB_GCA_905339315.1_protein.faa_CAJPFL010000273.1_2@PF00015_full_PFAM.513.698--1||RS_GCF_000013705.1_protein.faa_NC_007947.1_1295@PF00015_full_PFAM.342.518--1||RS_GCF_000384255.1_protein.faa_NZ_KB913035.1_1282@PF00015_full_PFAM.396.575--1||RS_GCF_000617925.1_protein.faa_NZ_BAMT01000009.1_74@PF00015_full_PFAM.319.517--5||RS_GCF_000744605.1_protein.faa_NZ_JQMG01000001.1_1848@PF00015_full_PFAM.382.575--8||RS_GCF_004661485.1_protein.faa_NZ_PQVH01000002.1_250@PF00015_full_PFAM.380.575--5||RS_GCF_014736495.1_protein.faa_NZ_MDUX01000009.1_62@PF00015_full_PFAM.509.692--1:scovhsp_avg=74.82297297297298:scovhsp_max=93.3:scovhsp_min=50.0:scovhsp_std=13.446134003059225:scovhsp_sum=16610.7:send_avg=159.25675675675674:send_max=189.0:send_min=101.0:send_std=24.891108087667927:send_sum=35355.0:sstart_avg=14.211711711711711:sstart_max=83.0:sstart_min=1.0:sstart_std=19.31040203934239:sstart_sum=3155.0])0.117:0.00857307[&&NHX:Sample_counter=rhizpot1--71||rhizpot2--11||rhizpot3--63||rhiztom1--48||rhiztom2--131||rhiztom3--97:Type_counter=GTDB--139||capture--421:besthit_avg=89.02893617021276:besthit_max=99.1:besthit_min=52.2:besthit_std=8.371972787259237:besthit_sum=20921.8:bitscore_avg=219.56297872340426:bitscore_max=293.0:bitscore_min=91.3:bitscore_std=42.41909382582116:bitscore_sum=51597.3:capture_class_counter=c__Acidobacteriae--24||c__Actinomycetia--1||c__Alphaproteobacteria--73||c__Bacilli--8||c__Clostridia--14||c__Cyanobacteriia--4||c__Desulfobacteria--1||c__Desulfomonilia--1||c__Desulfovibrionia--1||c__Desulfuromonadia--21||c__GWC2-55-46--1||c__Gammaproteobacteria--131||c__Gemmatimonadetes--3||c__Halobacteria--57||c__Holophagae--6||c__Myxococcia--30||c__Planctomycetia--4||c__Polyangia--15||c__QNDG01--2||c__SAR324--11||c__Spirochaetia--2||c__Thermotogae--8||c__Verrucomicrobiae--2||c__Vicinamibacteria--1:capture_domain_counter=d__Archaea--57||d__Bacteria--364:capture_family_counter=f__40CM-4-68-19--1||f__Acetobacteraceae--1||f__Acidobacteriaceae--24||f__Alicyclobacillaceae--1||f__Alteromonadaceae--1||f__Anaeromyxobacteraceae--20||f__Anaerotignaceae--1||f__Azospirillaceae--3||f__Beijerinckiaceae--2||f__Brevibacillaceae--4||f__Burkholderiaceae--16||f__Caulobacteraceae--5||f__Cellvibrionaceae--1||f__Chromobacteriaceae--1||f__Competibacteraceae--1||f__DRMK01--2||f__DRQE01--1||f__DSM-5069--8||f__Dermatophilaceae--1||f__Desulfomonilaceae--1||f__Desulfosarcinaceae--1||f__Desulfovibrionaceae--1||f__Enterobacteriaceae--42||f__Exiguobacteraceae--1||f__Fen-336--1||f__GWC2-71-9--3||f__Gallionellaceae--2||f__Gemmataceae--1||f__Geobacteraceae--21||f__Haloarculaceae--1||f__Haloferacaceae--2||f__Halomonadaceae--1||f__Holophagaceae--6||f__JABMRT01--2||f__JADJMO01--1||f__JAEUJZ01--2||f__Lachnospiraceae--8||f__Methylophilaceae--5||f__Moraxellaceae--1||f__Myxococcaceae--9||f__Natrialbaceae--51||f__Natronoarchaeaceae--1||f__Nostocaceae--4||f__Oleiphilaceae--2||f__Opitutaceae--1||f__Paenibacillaceae--2||f__Pb10988--3||f__Polyangiaceae--12||f__Pseudomonadaceae--30||f__QS-9-68-17--2||f__Rhodanobacteraceae--2||f__Rhodobacteraceae--2||f__Rhodocyclaceae--2||f__Ruminococcaceae--3||f__SG8-39--18||f__SZUA-36--1||f__Sedimentibacteraceae--1||f__Sphingomonadaceae--57||f__Treponemataceae--1||f__UBA10450--1||f__UBA12059--1||f__UBA929--1||f__Vibrionaceae--2||f__XYD2-FULL-50-16--11||f__Xanthobacteraceae--3||f__Xanthomonadaceae--1:capture_genus_counter=g__2-12-FULL-64-23--5||g__AG41--1||g__Acetatifactor--2||g__Achromobacter_A--1||g__Alicyclobacillus--1||g__Anaeromyxobacter--17||g__Anaerotignum--1||g__Aquabacterium--1||g__Archangium--1||g__Azoarcus_C--1||g__Bradyrhizobium--3||g__Brenneria--12||g__Brevibacillus_B--2||g__Brevibacillus_C--2||g__CAG-510--1||g__CAIMFV01--4||g__CAITIQ01--1||g__CAITZA01--1||g__CAIWCD01--1||g__Caulobacter--1||g__Contendobacter--1||g__Cystobacter--7||g__DRMK01--2||g__DSSF01--2||g__Derxia--4||g__Desulfatitalea--1||g__Dickeya--7||g__Dolichospermum--4||g__Duganella--2||g__ETT8--1||g__Eubacterium_F--1||g__Exiguobacterium--1||g__Gemmata--1||g__Geoanaerobacter--19||g__Geothrix--6||g__Giesbergeria--1||g__Gluconacetobacter--1||g__Haloferax--1||g__Halopiger--3||g__Halorhabdus--1||g__Halorubrum--1||g__Halostella--2||g__Halovivax--45||g__JACRMN01--3||g__JADJMO01--1||g__JADJOM01--2||g__JAFAXH01--1||g__JAFGGN01--2||g__JAFGSN01--1||g__JAGNNG01--2||g__JAHJRI01--11||g__Luteibacter--2||g__Macromonas--1||g__Marinobacter--2||g__Melittangium--1||g__Methylobacterium--1||g__Methylosinus--1||g__Methylotenera--5||g__Mixta--15||g__NK4A136--1||g__Natrinema--3||g__Natronoarchaeum--1||g__Oceanospirillum--1||g__Ornithinimicrobium--1||g__Paenibacillus_Z--2||g__Palsa-343--24||g__Paucidesulfovibrio--1||g__Pb10988--3||g__Pectobacterium--8||g__Photobacterium--1||g__Polyangium--10||g__Pseudoalteromonas--1||g__Pseudomonas_A--1||g__Pseudomonas_B--1||g__Pseudomonas_E--25||g__Pseudomonas_F--2||g__Pseudomonas_N--1||g__Pseudooceanicola--1||g__Pseudothermotoga--8||g__Psychrobacter--1||g__Qipengyuania--34||g__RGIG4057--1||g__RI-112--3||g__Rhodoferax--5||g__Ruminiclostridium_E--3||g__S146-62--1||g__SCGC-AG-212-J23--13||g__SZUA-370--1||g__SZUA-448--1||g__Sideroxydans--2||g__Silanimonas--1||g__Sorangium--1||g__Sphingobium--9||g__Sphingomonas--14||g__Thalassocella--1||g__Thauera--1||g__Thiomonas--1||g__Treponema_F--1||g__UBA1258--1||g__UBA1535--1||g__UBA6669--1||g__UBA929--1||g__Vibrio--1||g__Vogesella--1||g__WTJD01--1:capture_order_counter=o__Acetobacterales--1||o__Acidobacteriales--24||o__Actinomycetales--1||o__Alicyclobacillales--1||o__Azospirillales--3||o__Brevibacillales--4||o__Burkholderiales--44||o__Caulobacterales--5||o__Chthoniobacterales--1||o__Competibacterales--1||o__Cyanobacteriales--4||o__DRMK01--2||o__Desulfobacterales--1||o__Desulfomonilales--1||o__Desulfovibrionales--1||o__Enterobacterales--45||o__Exiguobacterales--1||o__Fen-336--1||o__GWC2-55-46--1||o__Gemmatales--1||o__Gemmatimonadales--3||o__Geobacterales--21||o__Halobacteriales--57||o__Holophagales--6||o__Lachnospirales--9||o__Myxococcales--30||o__Opitutales--1||o__Oscillospirales--4||o__Paenibacillales--2||o__Palsa-1104--2||o__Pirellulales--3||o__Polyangiales--13||o__Pseudomonadales--35||o__QNDG01--2||o__Rhizobiales--5||o__Rhodobacterales--2||o__Sphingomonadales--57||o__Thermotogales--8||o__Tissierellales--1||o__Treponematales--2||o__XYD2-FULL-50-16--11||o__Xanthomonadales--4:capture_phylum_counter=p__Acidobacteriota--31||p__Actinobacteriota--1||p__Cyanobacteria--4||p__Desulfobacterota--24||p__Desulfobacterota_I--1||p__Firmicutes--8||p__Firmicutes_A--14||p__Gemmatimonadota--3||p__Halobacteriota--57||p__Myxococcota--45||p__Planctomycetota--4||p__Proteobacteria--204||p__QNDG01--2||p__SAR324--11||p__Spirochaetota--2||p__Thermotogota--8||p__Verrucomicrobiota--2:capture_species_counter=s__2-12-FULL-64-23 sp017880745--5||s__AG41 sp003222155--1||s__Acetatifactor sp910588225--2||s__Achromobacter_A sp016462365--1||s__Alicyclobacillus sacchari--1||s__Anaeromyxobacter dehalogenans_B--1||s__Anaeromyxobacter sp000017505--16||s__Anaerotignum sp905214825--1||s__Aquabacterium sp004322345--1||s__Archangium sp003044305--1||s__Azoarcus_C communis_A--1||s__Bradyrhizobium hipponense--1||s__Bradyrhizobium murdochi--1||s__Bradyrhizobium sp000239815--1||s__Brenneria rubrifaciens--12||s__Brevibacillus_B sp006170445--2||s__Brevibacillus_C massiliensis--2||s__CAG-510 sp900551115--1||s__CAIMFV01 sp903858685--4||s__CAITIQ01 sp016719945--1||s__CAITZA01 sp903896745--1||s__CAIWCD01 sp903911145--1||s__Caulobacter sp004342605--1||s__Contendobacter sp012031845--1||s__Cystobacter fuscus--7||s__DRMK01 sp015488495--2||s__DSSF01 sp011362645--2||s__Derxia gummosa--4||s__Desulfatitalea sp016218685--1||s__Dickeya undicola--3||s__Dickeya zeae--4||s__Dolichospermum sp009711935--4||s__Duganella alba--1||s__Duganella levis--1||s__ETT8 sp002900965--1||s__Eubacterium_F sp900539115--1||s__Exiguobacterium sp018616375--1||s__Gemmata massiliana_A--1||s__Geoanaerobacter sp000813145--19||s__Geothrix sp016195985--1||s__Geothrix sp903839205--4||s__Geothrix sp903863195--1||s__Giesbergeria metamorpha--1||s__Gluconacetobacter takamatsuzukensis--1||s__Haloferax profundi--1||s__Halopiger aswanensis--3||s__Halorhabdus sp013839425--1||s__Halorubrum sodomense--1||s__Halostella sp003023565--2||s__Halovivax asiaticus--45||s__JACRMN01 sp016214955--3||s__JADJMO01 sp016709545--1||s__JADJOM01 sp016713435--2||s__JAFAXH01 sp019241085--1||s__JAFGGN01 sp016930535--2||s__JAFGSN01 sp016934575--1||s__JAGNNG01 sp016794465--2||s__JAHJRI01 sp018645005--11||s__Luteibacter sp018889975--2||s__Macromonas bipunctata--1||s__Marinobacter salsuginis--1||s__Marinobacter shengliensis--1||s__Melittangium primigenium--1||s__Methylobacterium haplocladii--1||s__Methylosinus sporium--1||s__Methylotenera mobilis_B--1||s__Methylotenera sp002928535--4||s__Mixta tenebrionis--15||s__NK4A136 sp002478505--1||s__Natrinema sp013402815--3||s__Natronoarchaeum sp017094485--1||s__Oceanospirillum maris--1||s__Ornithinimicrobium sp003577095--1||s__Paenibacillus_Z montanisoli--2||s__Palsa-343 sp003166955--24||s__Paucidesulfovibrio longus--1||s__Pb10988 sp009664345--3||s__Pectobacterium aquaticum--8||s__Photobacterium marinum--1||s__Polyangium sp005144635--6||s__Polyangium sp016715885--4||s__Pseudoalteromonas rubra--1||s__Pseudomonas_A stutzeri_AI--1||s__Pseudomonas_B rhizoryzae--1||s__Pseudomonas_E brassicacearum_D--1||s__Pseudomonas_E cedrina--10||s__Pseudomonas_E cerasi--2||s__Pseudomonas_E cyclaminis--1||s__Pseudomonas_E edaphica--1||s__Pseudomonas_E fluorescens_B--1||s__Pseudomonas_E gregormendelii--2||s__Pseudomonas_E paralactis--1||s__Pseudomonas_E peli--1||s__Pseudomonas_E sp002113025--1||s__Pseudomonas_E sp002163625--1||s__Pseudomonas_E sp013179515--1||s__Pseudomonas_E sp900581005--1||s__Pseudomonas_E thivervalensis--1||s__Pseudomonas_F sp003626975--2||s__Pseudomonas_N azotifigens--1||s__Pseudooceanicola antarcticus_A--1||s__Pseudothermotoga thermarum--8||s__Psychrobacter sp904846605--1||s__Qipengyuania sp001678665--34||s__RGIG4057 sp910585065--1||s__RI-112 sp016124535--3||s__Rhodoferax sp008080595--1||s__Rhodoferax sp903863395--1||s__Rhodoferax sp903876045--1||s__Rhodoferax sp903930255--1||s__Rhodoferax sp903954045--1||s__Ruminiclostridium_E sp014799365--3||s__S146-62 sp015492495--1||s__SCGC-AG-212-J23 sp005881595--8||s__SCGC-AG-212-J23 sp005883675--5||s__SZUA-370 sp016938515--1||s__SZUA-448 sp016280395--1||s__Sideroxydans sp016208015--2||s__Silanimonas sp018333835--1||s__Sorangium cellulosum_E--1||s__Sphingobium sp018603885--9||s__Sphingomonas kyeonggiensis--1||s__Sphingomonas kyeonggiensis_A--1||s__Sphingomonas sp001650735--1||s__Sphingomonas sp002280565--4||s__Sphingomonas sp017418975--1||s__Sphingomonas sp900114095--3||s__Sphingomonas yabuuchiae--3||s__Thalassocella blandensis--1||s__Thauera sp009469595--1||s__Thiomonas sp000377645--1||s__Treponema_F brennaborense--1||s__UBA1258 sp002308235--1||s__UBA1535 sp002479485--1||s__UBA6669 sp016794625--1||s__UBA929 sp002293625--1||s__Vibrio neptunius--1||s__Vogesella alkaliphila--1||s__WTJD01 sp011524975--1:evalue_avg=5.193161702127703e-26:evalue_max=1.22e-23:evalue_min=3.93e-102:evalue_std=7.958391948394309e-25:evalue_sum=1.2203930000000103e-23:gapopen_avg=0.2553191489361702:gapopen_max=4.0:gapopen_min=0.0:gapopen_std=0.6156118874739771:gapopen_sum=60.0:gtdb_class_counter=c__Gammaproteobacteria--139:gtdb_domain_counter=d__Bacteria--139:gtdb_family_counter=f__Gallionellaceae--1||f__Methylophilaceae--20||f__Rhodocyclaceae--101||f__SG8-39--7||f__SG8-41--1||f__Thiobacillaceae--9:gtdb_genus_counter=g__66-26--1||g__Azo-2--1||g__Azonexus--55||g__Azospira--2||g__Azospira_A--3||g__Azovibrio--5||g__CAJBIL01--2||g__Dactylopiibacterium--4||g__Gallionella--1||g__JAABQT01--1||g__JACQYA01--1||g__JADJCP01--1||g__JAGTRP01--1||g__MM2--1||g__Methylotenera--19||g__Niveibacterium--3||g__Oryzomicrobium--1||g__PALSA-1004--1||g__PFJX01--7||g__Propionivibrio--11||g__Rhodocyclus--1||g__SCGC-AG-212-J23--6||g__SSSZ01--4||g__UBA1934--3||g__UBA3361--1||g__Uliginosibacterium--2||g__WQZF01--1:gtdb_order_counter=o__Burkholderiales--139:gtdb_phylum_counter=p__Proteobacteria--139:gtdb_species_counter=s__66-26 sp001897745--1||s__Azo-2 sp018906035--1||s__Azonexus agitatus--1||s__Azonexus aromaticus_A--1||s__Azonexus aromaticus_B--1||s__Azonexus denitrificans--1||s__Azonexus fungiphilus--1||s__Azonexus hortensis--1||s__Azonexus hydrophilus--1||s__Azonexus hydrophilus_A--1||s__Azonexus sp002345845--1||s__Azonexus sp002396525--1||s__Azonexus sp002425245--1||s__Azonexus sp002440665--1||s__Azonexus sp002470165--1||s__Azonexus sp002840765--1||s__Azonexus sp002840785--1||s__Azonexus sp002842345--1||s__Azonexus sp003441615--1||s__Azonexus sp003583745--1||s__Azonexus sp004379165--1||s__Azonexus sp008080565--1||s__Azonexus sp008711155--1||s__Azonexus sp008933675--1||s__Azonexus sp009469585--1||s__Azonexus sp009469615--1||s__Azonexus sp009779265--1||s__Azonexus sp009782025--1||s__Azonexus sp011391255--1||s__Azonexus sp012026885--1||s__Azonexus sp012275485--1||s__Azonexus sp012839675--1||s__Azonexus sp013335535--1||s__Azonexus sp013363835--1||s__Azonexus sp013693915--1||s__Azonexus sp016705475--1||s__Azonexus sp016709965--1||s__Azonexus sp016714975--1||s__Azonexus sp016721185--1||s__Azonexus sp016790815--1||s__Azonexus sp016790845--1||s__Azonexus sp016790885--1||s__Azonexus sp016791065--1||s__Azonexus sp016864195--1||s__Azonexus sp017302355--1||s__Azonexus sp017983615--1||s__Azonexus sp017983755--1||s__Azonexus sp018261895--1||s__Azonexus sp018261905--1||s__Azonexus sp018262195--1||s__Azonexus sp018780195--1||s__Azonexus sp018828385--1||s__Azonexus sp900549295--1||s__Azonexus sp903922075--1||s__Azonexus sp903930395--1||s__Azonexus sp903951825--1||s__Azonexus sp907163225--1||s__Azospira oryzae--1||s__Azospira sp003112695--1||s__Azospira_A restricta--1||s__Azospira_A sp016183655--1||s__Azospira_A sp016710885--1||s__Azovibrio restrictus--1||s__Azovibrio restrictus_A--1||s__Azovibrio sp002340095--1||s__Azovibrio sp009777245--1||s__Azovibrio sp009777925--1||s__CAJBIL01 sp903939665--1||s__CAJBIL01 sp903953145--1||s__Dactylopiibacterium carminicum--1||s__Dactylopiibacterium sp002307175--1||s__Dactylopiibacterium sp002855595--1||s__Dactylopiibacterium sp018262235--1||s__Gallionella sp903885165--1||s__JAABQT01 sp011391295--1||s__JACQYA01 sp016208425--1||s__JADJCP01 sp016703155--1||s__JAGTRP01 sp018261935--1||s__MM2 sp001645185--1||s__Methylotenera mobilis--1||s__Methylotenera mobilis_B--1||s__Methylotenera sp000744605--1||s__Methylotenera sp000799735--1||s__Methylotenera sp001803395--1||s__Methylotenera sp002281815--1||s__Methylotenera sp002429455--1||s__Methylotenera sp002842195--1||s__Methylotenera sp002842285--1||s__Methylotenera sp002928535--1||s__Methylotenera sp004661485--1||s__Methylotenera sp013140755--1||s__Methylotenera sp013141075--1||s__Methylotenera sp013141425--1||s__Methylotenera sp013141495--1||s__Methylotenera sp013816325--1||s__Methylotenera sp903846555--1||s__Methylotenera sp903854305--1||s__Methylotenera versatilis--1||s__Niveibacterium microcysteis--1||s__Niveibacterium sp009781175--1||s__Niveibacterium umoris--1||s__Oryzomicrobium terrae--1||s__PALSA-1004 sp003153455--1||s__PFJX01 sp002281555--1||s__PFJX01 sp002784045--1||s__PFJX01 sp009772925--1||s__PFJX01 sp016219425--1||s__PFJX01 sp016719465--1||s__PFJX01 sp016873935--1||s__PFJX01 sp903918705--1||s__Propionivibrio aalborgensis--1||s__Propionivibrio limicola--1||s__Propionivibrio sp002304785--1||s__Propionivibrio sp003249625--1||s__Propionivibrio sp016705685--1||s__Propionivibrio sp016709335--1||s__Propionivibrio sp016790145--1||s__Propionivibrio sp017990155--1||s__Propionivibrio sp017995515--1||s__Propionivibrio sp018262095--1||s__Propionivibrio sp907163075--1||s__Rhodocyclus tenuis--1||s__SCGC-AG-212-J23 sp001644455--1||s__SCGC-AG-212-J23 sp005881595--1||s__SCGC-AG-212-J23 sp005883675--1||s__SCGC-AG-212-J23 sp005888925--1||s__SCGC-AG-212-J23 sp019237595--1||s__SCGC-AG-212-J23 sp019245555--1||s__SSSZ01 sp009469665--1||s__SSSZ01 sp009469675--1||s__SSSZ01 sp009469685--1||s__SSSZ01 sp016720065--1||s__UBA1934 sp002068855--1||s__UBA1934 sp002337055--1||s__UBA1934 sp018262285--1||s__UBA3361 sp002360535--1||s__Uliginosibacterium gangwonense--1||s__Uliginosibacterium sp016718265--1||s__WQZF01 sp009780885--1:heptad_counter=MCP-24H--1||MCP-40H--552||MCP-44H--3||MCP-52H--4:lbd_counter=:lca_tree=o__Burkholderiales:length_avg=145.72765957446808:length_max=185.0:length_min=96.0:length_std=26.672801394727728:length_sum=34246.0:mismatch_avg=15.880851063829788:mismatch_max=64.0:mismatch_min=1.0:mismatch_std=12.517451720026456:mismatch_sum=3732.0:name=N206633:qcovhsp_avg=98.86595744680851:qcovhsp_max=100.0:qcovhsp_min=95.2:qcovhsp_std=1.1380513777296826:qcovhsp_sum=23233.5:qend_avg=146.29787234042553:qend_max=186.0:qend_min=96.0:qend_std=27.047848464615996:qend_sum=34380.0:qstart_avg=1.9489361702127659:qstart_max=8.0:qstart_min=1.0:qstart_std=1.31296499136798:qstart_sum=458.0:ref_name_counter=GB_GCA_002281815.1_protein.faa_NCHI01000011.1_4@PF00015_full_PFAM.392.573--1||GB_GCA_002842285.1_protein.faa_PHCJ01000017.1_34@PF00015_full_PFAM.394.576--1||GB_GCA_002928535.1_protein.faa_PERG01000001.1_132@PF00015_full_PFAM.366.567--2||GB_GCA_004297625.1_protein.faa_SCTY01000022.1_171@PF00015_full_PFAM.506.689--17||GB_GCA_005881595.1_protein.faa_VBBY01000029.1_21@PF00015_full_PFAM.512.691--10||GB_GCA_005883675.1_protein.faa_VBCM01000193.1_5@PF00015_full_PFAM.7.215--8||GB_GCA_005888925.1_protein.faa_VBCP01000235.1_3@PF00015_full_PFAM.486.683--44||GB_GCA_011391295.1_protein.faa_JAABQT010000223.1_1@PF00015_full_PFAM.79.279--89||GB_GCA_013140755.1_protein.faa_JABFSF010000068.1_9@PF00015_full_PFAM.384.563--1||GB_GCA_013813615.1_protein.faa_JACCRJ010000089.1_2@PF00015_full_PFAM.635.808--1||GB_GCA_016649475.1_protein.faa_JAENXP010000127.1_3@PF00015_full_PFAM.87.282--1||GB_GCA_019237595.1_protein.faa_JAFAGU010000063.1_2@PF00015_full_PFAM.489.685--27||GB_GCA_019245555.1_protein.faa_JAFARH010000148.1_2@PF00015_full_PFAM.486.677--9||GB_GCA_903846555.1_protein.faa_CAINBI010000089.1_13@PF00015_full_PFAM.375.567--1||GB_GCA_903854305.1_protein.faa_CAINWC010000215.1_1@PF00015_full_PFAM.55.224--1||GB_GCA_905339315.1_protein.faa_CAJPFL010000273.1_2@PF00015_full_PFAM.513.698--1||RS_GCF_000013705.1_protein.faa_NC_007947.1_1295@PF00015_full_PFAM.342.518--1||RS_GCF_000384255.1_protein.faa_NZ_KB913035.1_1282@PF00015_full_PFAM.396.575--1||RS_GCF_000617925.1_protein.faa_NZ_BAMT01000009.1_74@PF00015_full_PFAM.319.517--5||RS_GCF_000744605.1_protein.faa_NZ_JQMG01000001.1_1848@PF00015_full_PFAM.382.575--8||RS_GCF_004661485.1_protein.faa_NZ_PQVH01000002.1_250@PF00015_full_PFAM.380.575--5||RS_GCF_014736495.1_protein.faa_NZ_MDUX01000009.1_62@PF00015_full_PFAM.509.692--1:scovhsp_avg=74.44595744680852:scovhsp_max=93.3:scovhsp_min=50.0:scovhsp_std=13.565259118625283:scovhsp_sum=17494.800000000003:send_avg=158.6127659574468:send_max=189.0:send_min=101.0:send_std=25.095693922023674:send_sum=37274.0:sstart_avg=14.16595744680851:sstart_max=83.0:sstart_min=1.0:sstart_std=19.00365772929513:sstart_sum=3329.0],((((((2589c931-9f13-4bcd-90ff-737347d5f92a_6@MCPsignal.215.383:0.30803[&&NHX:Sample=rhizpot3:Type=capture:besthit=66.1:bitscore=160.0:capture_class=c__Gammaproteobacteria:capture_domain=d__Bacteria:capture_family=f__Enterobacteriaceae:capture_genus=g__Scandinavium:capture_order=o__Enterobacterales:capture_phylum=p__Proteobacteria:capture_species=s__Scandinavium sp002470465:evalue=7.08e-50:gapopen=3.0:heptad=MCP-40H:length=174.0:mismatch=44.0:qcovhsp=98.8:qend=168.0:qstart=3.0:ref_name=GB_GCA_004297625.1_protein.faa_SCTY01000022.1_171@PF00015_full_PFAM.506.689:scovhsp=91.3:send=167.0:sstart=1.0],268efeeb-e1e5-4cfa-8f7a-845be90d10f0_4@MCPsignal.155.240:5e-09[&&NHX:Sample=rhiztom3:Type=capture:capture_class=c__Alphaproteobacteria:capture_domain=d__Bacteria:capture_family=f__Azospirillaceae:capture_genus=g__RI-112:capture_order=o__Azospirillales:capture_phylum=p__Proteobacteria:capture_species=s__RI-112 sp016124535:heptad=MCP-40H])0.826:0.0283459[&&NHX:Sample_counter=rhizpot3--1||rhiztom3--1:Type_counter=capture--2:besthit_avg=66.1:besthit_max=66.1:besthit_min=66.1:besthit_std=0:besthit_sum=66.1:bitscore_avg=160.0:bitscore_max=160.0:bitscore_min=160.0:bitscore_std=0:bitscore_sum=160.0:capture_class_counter=c__Alphaproteobacteria--1||c__Gammaproteobacteria--1:capture_domain_counter=d__Bacteria--2:capture_family_counter=f__Azospirillaceae--1||f__Enterobacteriaceae--1:capture_genus_counter=g__RI-112--1||g__Scandinavium--1:capture_order_counter=o__Azospirillales--1||o__Enterobacterales--1:capture_phylum_counter=p__Proteobacteria--2:capture_species_counter=s__RI-112 sp016124535--1||s__Scandinavium sp002470465--1:evalue_avg=7.08e-50:evalue_max=7.08e-50:evalue_min=7.08e-50:evalue_std=0:evalue_sum=7.08e-50:gapopen_avg=3.0:gapopen_max=3.0:gapopen_min=3.0:gapopen_std=0:gapopen_sum=3.0:gtdb_class_counter=:gtdb_domain_counter=:gtdb_family_counter=:gtdb_genus_counter=:gtdb_order_counter=:gtdb_phylum_counter=:gtdb_species_counter=:heptad_counter=MCP-40H--2:lbd_counter=:length_avg=174.0:length_max=174.0:length_min=174.0:length_std=0:length_sum=174.0:mismatch_avg=44.0:mismatch_max=44.0:mismatch_min=44.0:mismatch_std=0:mismatch_sum=44.0:name=N206636:qcovhsp_avg=98.8:qcovhsp_max=98.8:qcovhsp_min=98.8:qcovhsp_std=0:qcovhsp_sum=98.8:qend_avg=168.0:qend_max=168.0:qend_min=168.0:qend_std=0:qend_sum=168.0:qstart_avg=3.0:qstart_max=3.0:qstart_min=3.0:qstart_std=0:qstart_sum=3.0:ref_name_counter=GB_GCA_004297625.1_protein.faa_SCTY01000022.1_171@PF00015_full_PFAM.506.689--1:scovhsp_avg=91.3:scovhsp_max=91.3:scovhsp_min=91.3:scovhsp_std=0:scovhsp_sum=91.3:send_avg=167.0:send_max=167.0:send_min=167.0:send_std=0:send_sum=167.0:sstart_avg=1.0:sstart_max=1.0:sstart_min=1.0:sstart_std=0:sstart_sum=1.0],(3dab5c76-b6cd-4763-ad0c-964317de1ca8_4@MCPsignal.283.361:0.00972819[&&NHX:Sample=rhiztom3:Type=capture:capture_class=c__Myxococcia:capture_domain=d__Bacteria:capture_family=f__Anaeromyxobacteraceae:capture_genus=g__Anaeromyxobacter:capture_order=o__Myxococcales:capture_phylum=p__Myxococcota:capture_species=s__Anaeromyxobacter sp000017505:heptad=MCP-40H],8f8e680a-1036-47d0-8ab5-d51f627c67b3_2@MCPsignal.59.144:5e-09[&&NHX:Sample=rhiztom1:Type=capture:capture_class=c__Halobacteria:capture_domain=d__Archaea:capture_family=f__Haloferacaceae:capture_genus=g__Haloferax:capture_order=o__Halobacteriales:capture_phylum=p__Halobacteriota:capture_species=s__Haloferax sp009674605:heptad=MCP-40H])0:5e-09[&&NHX:Sample_counter=rhiztom1--1||rhiztom3--1:Type_counter=capture--2:capture_class_counter=c__Halobacteria--1||c__Myxococcia--1:capture_domain_counter=d__Archaea--1||d__Bacteria--1:capture_family_counter=f__Anaeromyxobacteraceae--1||f__Haloferacaceae--1:capture_genus_counter=g__Anaeromyxobacter--1||g__Haloferax--1:capture_order_counter=o__Halobacteriales--1||o__Myxococcales--1:capture_phylum_counter=p__Halobacteriota--1||p__Myxococcota--1:capture_species_counter=s__Anaeromyxobacter sp000017505--1||s__Haloferax sp009674605--1:gtdb_class_counter=:gtdb_domain_counter=:gtdb_family_counter=:gtdb_genus_counter=:gtdb_order_counter=:gtdb_phylum_counter=:gtdb_species_counter=:heptad_counter=MCP-40H--2:lbd_counter=:name=N206639:ref_name_counter=])0:5e-09[&&NHX:Sample_counter=rhizpot3--1||rhiztom1--1||rhiztom3--2:Type_counter=capture--4:besthit_avg=66.1:besthit_max=66.1:besthit_min=66.1:besthit_std=0:besthit_sum=66.1:bitscore_avg=160.0:bitscore_max=160.0:bitscore_min=160.0:bitscore_std=0:bitscore_sum=160.0:capture_class_counter=c__Alphaproteobacteria--1||c__Gammaproteobacteria--1||c__Halobacteria--1||c__Myxococcia--1:capture_domain_counter=d__Archaea--1||d__Bacteria--3:capture_family_counter=f__Anaeromyxobacteraceae--1||f__Azospirillaceae--1||f__Enterobacteriaceae--1||f__Haloferacaceae--1:capture_genus_counter=g__Anaeromyxobacter--1||g__Haloferax--1||g__RI-112--1||g__Scandinavium--1:capture_order_counter=o__Azospirillales--1||o__Enterobacterales--1||o__Halobacteriales--1||o__Myxococcales--1:capture_phylum_counter=p__Halobacteriota--1||p__Myxococcota--1||p__Proteobacteria--2:capture_species_counter=s__Anaeromyxobacter sp000017505--1||s__Haloferax sp009674605--1||s__RI-112 sp016124535--1||s__Scandinavium sp002470465--1:evalue_avg=7.08e-50:evalue_max=7.08e-50:evalue_min=7.08e-50:evalue_std=0:evalue_sum=7.08e-50:gapopen_avg=3.0:gapopen_max=3.0:gapopen_min=3.0:gapopen_std=0:gapopen_sum=3.0:gtdb_class_counter=:gtdb_domain_counter=:gtdb_family_counter=:gtdb_genus_counter=:gtdb_order_counter=:gtdb_phylum_counter=:gtdb_species_counter=:heptad_counter=MCP-40H--4:lbd_counter=:length_avg=174.0:length_max=174.0:length_min=174.0:length_std=0:length_sum=174.0:mismatch_avg=44.0:mismatch_max=44.0:mismatch_min=44.0:mismatch_std=0:mismatch_sum=44.0:name=N206640:qcovhsp_avg=98.8:qcovhsp_max=98.8:qcovhsp_min=98.8:qcovhsp_std=0:qcovhsp_sum=98.8:qend_avg=168.0:qend_max=168.0:qend_min=168.0:qend_std=0:qend_sum=168.0:qstart_avg=3.0:qstart_max=3.0:qstart_min=3.0:qstart_std=0:qstart_sum=3.0:ref_name_counter=GB_GCA_004297625.1_protein.faa_SCTY01000022.1_171@PF00015_full_PFAM.506.689--1:scovhsp_avg=91.3:scovhsp_max=91.3:scovhsp_min=91.3:scovhsp_std=0:scovhsp_sum=91.3:send_avg=167.0:send_max=167.0:send_min=167.0:send_std=0:send_sum=167.0:sstart_avg=1.0:sstart_max=1.0:sstart_min=1.0:sstart_std=0:sstart_sum=1.0],aa603bc5-b6c3-40b6-86cd-12a260cede8e_5@MCPsignal.217.296:0.02048[&&NHX:Sample=rhiztom3:Type=capture:capture_class=c__Gammaproteobacteria:capture_domain=d__Bacteria:capture_family=f__Burkholderiaceae:capture_genus=g__Duganella:capture_order=o__Burkholderiales:capture_phylum=p__Proteobacteria:capture_species=s__Duganella aceris:heptad=MCP-40H])0:5e-09[&&NHX:Sample_counter=rhizpot3--1||rhiztom1--1||rhiztom3--3:Type_counter=capture--5:besthit_avg=66.1:besthit_max=66.1:besthit_min=66.1:besthit_std=0:besthit_sum=66.1:bitscore_avg=160.0:bitscore_max=160.0:bitscore_min=160.0:bitscore_std=0:bitscore_sum=160.0:capture_class_counter=c__Alphaproteobacteria--1||c__Gammaproteobacteria--2||c__Halobacteria--1||c__Myxococcia--1:capture_domain_counter=d__Archaea--1||d__Bacteria--4:capture_family_counter=f__Anaeromyxobacteraceae--1||f__Azospirillaceae--1||f__Burkholderiaceae--1||f__Enterobacteriaceae--1||f__Haloferacaceae--1:capture_genus_counter=g__Anaeromyxobacter--1||g__Duganella--1||g__Haloferax--1||g__RI-112--1||g__Scandinavium--1:capture_order_counter=o__Azospirillales--1||o__Burkholderiales--1||o__Enterobacterales--1||o__Halobacteriales--1||o__Myxococcales--1:capture_phylum_counter=p__Halobacteriota--1||p__Myxococcota--1||p__Proteobacteria--3:capture_species_counter=s__Anaeromyxobacter sp000017505--1||s__Duganella aceris--1||s__Haloferax sp009674605--1||s__RI-112 sp016124535--1||s__Scandinavium sp002470465--1:evalue_avg=7.08e-50:evalue_max=7.08e-50:evalue_min=7.08e-50:evalue_std=0:evalue_sum=7.08e-50:gapopen_avg=3.0:gapopen_max=3.0:gapopen_min=3.0:gapopen_std=0:gapopen_sum=3.0:gtdb_class_counter=:gtdb_domain_counter=:gtdb_family_counter=:gtdb_genus_counter=:gtdb_order_counter=:gtdb_phylum_counter=:gtdb_species_counter=:heptad_counter=MCP-40H--5:lbd_counter=:length_avg=174.0:length_max=174.0:length_min=174.0:length_std=0:length_sum=174.0:mismatch_avg=44.0:mismatch_max=44.0:mismatch_min=44.0:mismatch_std=0:mismatch_sum=44.0:name=N206642:qcovhsp_avg=98.8:qcovhsp_max=98.8:qcovhsp_min=98.8:qcovhsp_std=0:qcovhsp_sum=98.8:qend_avg=168.0:qend_max=168.0:qend_min=168.0:qend_std=0:qend_sum=168.0:qstart_avg=3.0:qstart_max=3.0:qstart_min=3.0:qstart_std=0:qstart_sum=3.0:ref_name_counter=GB_GCA_004297625.1_protein.faa_SCTY01000022.1_171@PF00015_full_PFAM.506.689--1:scovhsp_avg=91.3:scovhsp_max=91.3:scovhsp_min=91.3:scovhsp_std=0:scovhsp_sum=91.3:send_avg=167.0:send_max=167.0:send_min=167.0:send_std=0:send_sum=167.0:sstart_avg=1.0:sstart_max=1.0:sstart_min=1.0:sstart_std=0:sstart_sum=1.0],c85b9867-cfc6-4295-a5f9-20af7f5fa8f1_2@MCPsignal.255.341:5e-09[&&NHX:Sample=rhiztom3:Type=capture:capture_class=c__Desulfuromonadia:capture_domain=d__Bacteria:capture_family=f__Geobacteraceae:capture_genus=g__DSSF01:capture_order=o__Geobacterales:capture_phylum=p__Desulfobacterota:capture_species=s__DSSF01 sp011362645:heptad=MCP-40H])1:5e-09[&&NHX:Sample_counter=rhizpot3--1||rhiztom1--1||rhiztom3--4:Type_counter=capture--6:besthit_avg=66.1:besthit_max=66.1:besthit_min=66.1:besthit_std=0:besthit_sum=66.1:bitscore_avg=160.0:bitscore_max=160.0:bitscore_min=160.0:bitscore_std=0:bitscore_sum=160.0:capture_class_counter=c__Alphaproteobacteria--1||c__Desulfuromonadia--1||c__Gammaproteobacteria--2||c__Halobacteria--1||c__Myxococcia--1:capture_domain_counter=d__Archaea--1||d__Bacteria--5:capture_family_counter=f__Anaeromyxobacteraceae--1||f__Azospirillaceae--1||f__Burkholderiaceae--1||f__Enterobacteriaceae--1||f__Geobacteraceae--1||f__Haloferacaceae--1:capture_genus_counter=g__Anaeromyxobacter--1||g__DSSF01--1||g__Duganella--1||g__Haloferax--1||g__RI-112--1||g__Scandinavium--1:capture_order_counter=o__Azospirillales--1||o__Burkholderiales--1||o__Enterobacterales--1||o__Geobacterales--1||o__Halobacteriales--1||o__Myxococcales--1:capture_phylum_counter=p__Desulfobacterota--1||p__Halobacteriota--1||p__Myxococcota--1||p__Proteobacteria--3:capture_species_counter=s__Anaeromyxobacter sp000017505--1||s__DSSF01 sp011362645--1||s__Duganella aceris--1||s__Haloferax sp009674605--1||s__RI-112 sp016124535--1||s__Scandinavium sp002470465--1:evalue_avg=7.08e-50:evalue_max=7.08e-50:evalue_min=7.08e-50:evalue_std=0:evalue_sum=7.08e-50:gapopen_avg=3.0:gapopen_max=3.0:gapopen_min=3.0:gapopen_std=0:gapopen_sum=3.0:gtdb_class_counter=:gtdb_domain_counter=:gtdb_family_counter=:gtdb_genus_counter=:gtdb_order_counter=:gtdb_phylum_counter=:gtdb_species_counter=:heptad_counter=MCP-40H--6:lbd_counter=:length_avg=174.0:length_max=174.0:length_min=174.0:length_std=0:length_sum=174.0:mismatch_avg=44.0:mismatch_max=44.0:mismatch_min=44.0:mismatch_std=0:mismatch_sum=44.0:name=N206644:qcovhsp_avg=98.8:qcovhsp_max=98.8:qcovhsp_min=98.8:qcovhsp_std=0:qcovhsp_sum=98.8:qend_avg=168.0:qend_max=168.0:qend_min=168.0:qend_std=0:qend_sum=168.0:qstart_avg=3.0:qstart_max=3.0:qstart_min=3.0:qstart_std=0:qstart_sum=3.0:ref_name_counter=GB_GCA_004297625.1_protein.faa_SCTY01000022.1_171@PF00015_full_PFAM.506.689--1:scovhsp_avg=91.3:scovhsp_max=91.3:scovhsp_min=91.3:scovhsp_std=0:scovhsp_sum=91.3:send_avg=167.0:send_max=167.0:send_min=167.0:send_std=0:send_sum=167.0:sstart_avg=1.0:sstart_max=1.0:sstart_min=1.0:sstart_std=0:sstart_sum=1.0],c3988529-255c-4452-ae39-3e362270b107_4@MCPsignal.91.213:5e-09[&&NHX:Sample=rhiztom3:Type=capture:besthit=96.7:bitscore=208.0:capture_class=c__Gammaproteobacteria:capture_domain=d__Bacteria:capture_family=f__Pseudomonadaceae:capture_genus=g__Pseudomonas_E:capture_order=o__Pseudomonadales:capture_phylum=p__Proteobacteria:capture_species=s__Pseudomonas_E cedrina:evalue=1.48e-69:gapopen=0.0:heptad=MCP-40H:length=121.0:mismatch=4.0:qcovhsp=99.2:qend=121.0:qstart=1.0:ref_name=GB_GCA_011391295.1_protein.faa_JAABQT010000223.1_1@PF00015_full_PFAM.79.279:scovhsp=60.5:send=123.0:sstart=3.0])0:5e-09[&&NHX:Sample_counter=rhizpot3--1||rhiztom1--1||rhiztom3--5:Type_counter=capture--7:besthit_avg=81.4:besthit_max=96.7:besthit_min=66.1:besthit_std=21.63746750430836:besthit_sum=162.8:bitscore_avg=184.0:bitscore_max=208.0:bitscore_min=160.0:bitscore_std=33.94112549695428:bitscore_sum=368.0:capture_class_counter=c__Alphaproteobacteria--1||c__Desulfuromonadia--1||c__Gammaproteobacteria--3||c__Halobacteria--1||c__Myxococcia--1:capture_domain_counter=d__Archaea--1||d__Bacteria--6:capture_family_counter=f__Anaeromyxobacteraceae--1||f__Azospirillaceae--1||f__Burkholderiaceae--1||f__Enterobacteriaceae--1||f__Geobacteraceae--1||f__Haloferacaceae--1||f__Pseudomonadaceae--1:capture_genus_counter=g__Anaeromyxobacter--1||g__DSSF01--1||g__Duganella--1||g__Haloferax--1||g__Pseudomonas_E--1||g__RI-112--1||g__Scandinavium--1:capture_order_counter=o__Azospirillales--1||o__Burkholderiales--1||o__Enterobacterales--1||o__Geobacterales--1||o__Halobacteriales--1||o__Myxococcales--1||o__Pseudomonadales--1:capture_phylum_counter=p__Desulfobacterota--1||p__Halobacteriota--1||p__Myxococcota--1||p__Proteobacteria--4:capture_species_counter=s__Anaeromyxobacter sp000017505--1||s__DSSF01 sp011362645--1||s__Duganella aceris--1||s__Haloferax sp009674605--1||s__Pseudomonas_E cedrina--1||s__RI-112 sp016124535--1||s__Scandinavium sp002470465--1:evalue_avg=3.54e-50:evalue_max=7.08e-50:evalue_min=1.48e-69:evalue_std=5.006316010800756e-50:evalue_sum=7.08e-50:gapopen_avg=1.5:gapopen_max=3.0:gapopen_min=0.0:gapopen_std=2.1213203435596424:gapopen_sum=3.0:gtdb_class_counter=:gtdb_domain_counter=:gtdb_family_counter=:gtdb_genus_counter=:gtdb_order_counter=:gtdb_phylum_counter=:gtdb_species_counter=:heptad_counter=MCP-40H--7:lbd_counter=:length_avg=147.5:length_max=174.0:length_min=121.0:length_std=37.476659402887016:length_sum=295.0:mismatch_avg=24.0:mismatch_max=44.0:mismatch_min=4.0:mismatch_std=28.284271247461902:mismatch_sum=48.0:name=N206646:qcovhsp_avg=99.0:qcovhsp_max=99.2:qcovhsp_min=98.8:qcovhsp_std=0.28284271247462306:qcovhsp_sum=198.0:qend_avg=144.5:qend_max=168.0:qend_min=121.0:qend_std=33.23401871576773:qend_sum=289.0:qstart_avg=2.0:qstart_max=3.0:qstart_min=1.0:qstart_std=1.4142135623730951:qstart_sum=4.0:ref_name_counter=GB_GCA_004297625.1_protein.faa_SCTY01000022.1_171@PF00015_full_PFAM.506.689--1||GB_GCA_011391295.1_protein.faa_JAABQT010000223.1_1@PF00015_full_PFAM.79.279--1:scovhsp_avg=75.9:scovhsp_max=91.3:scovhsp_min=60.5:scovhsp_std=21.778888860545663:scovhsp_sum=151.8:send_avg=145.0:send_max=167.0:send_min=123.0:send_std=31.11269837220809:send_sum=290.0:sstart_avg=2.0:sstart_max=3.0:sstart_min=1.0:sstart_std=1.4142135623730951:sstart_sum=4.0],(8a633eda-96f6-418c-8868-f4cccb732b08_5@MCPsignal.51.148:0.00892169[&&NHX:Sample=rhiztom3:Type=capture:capture_class=c__Myxococcia:capture_domain=d__Bacteria:capture_family=f__Anaeromyxobacteraceae:capture_genus=g__Anaeromyxobacter:capture_order=o__Myxococcales:capture_phylum=p__Myxococcota:capture_species=s__Anaeromyxobacter sp000017505:heptad=MCP-40H],((1cb90034-d4f6-4305-a857-be1d983d5d72_1@MCPsignal.34.121:0[&&NHX:Sample=rhiztom3:Type=capture:capture_class=c__Myxococcia:capture_domain=d__Bacteria:capture_family=f__Anaeromyxobacteraceae:capture_genus=g__Anaeromyxobacter:capture_order=o__Myxococcales:capture_phylum=p__Myxococcota:capture_species=s__Anaeromyxobacter sp000017505:heptad=MCP-40H],52e5de2a-ecde-48d2-9311-379587eb662b_4@MCPsignal.205.292:0[&&NHX:Sample=rhiztom3:Type=capture:capture_class=c__Myxococcia:capture_domain=d__Bacteria:capture_family=f__Anaeromyxobacteraceae:capture_genus=g__Anaeromyxobacter:capture_order=o__Myxococcales:capture_phylum=p__Myxococcota:capture_species=s__Anaeromyxobacter sp000017505:heptad=MCP-40H]):5e-09[&&NHX:Sample_counter=rhiztom3--2:Type_counter=capture--2:capture_class_counter=c__Myxococcia--2:capture_domain_counter=d__Bacteria--2:capture_family_counter=f__Anaeromyxobacteraceae--2:capture_genus_counter=g__Anaeromyxobacter--2:capture_order_counter=o__Myxococcales--2:capture_phylum_counter=p__Myxococcota--2:capture_species_counter=s__Anaeromyxobacter sp000017505--2:gtdb_class_counter=:gtdb_domain_counter=:gtdb_family_counter=:gtdb_genus_counter=:gtdb_order_counter=:gtdb_phylum_counter=:gtdb_species_counter=:heptad_counter=MCP-40H--2:lbd_counter=:name=N206650:ref_name_counter=],(a290b002-d617-43e4-91ee-1c6475fd3ee8_6@MCPsignal.182.287:5e-09[&&NHX:Sample=rhiztom3:Type=capture:besthit=95.2:bitscore=176.0:capture_class=c__Gammaproteobacteria:capture_domain=d__Bacteria:capture_family=f__Pseudomonadaceae:capture_genus=g__Pseudomonas_E:capture_order=o__Pseudomonadales:capture_phylum=p__Proteobacteria:capture_species=s__Pseudomonas_E cedrina:evalue=6.17e-57:gapopen=0.0:heptad=MCP-40H:length=105.0:mismatch=5.0:qcovhsp=100.0:qend=105.0:qstart=1.0:ref_name=GB_GCA_011391295.1_protein.faa_JAABQT010000223.1_1@PF00015_full_PFAM.79.279:scovhsp=52.5:send=105.0:sstart=1.0],(ce62d1b6-89f5-452b-b4f5-5fc4ce83bcb5_4@MCPsignal.235.333:0.0270386[&&NHX:Sample=rhiztom3:Type=capture:capture_class=c__Gammaproteobacteria:capture_domain=d__Bacteria:capture_family=f__Pseudomonadaceae:capture_genus=g__Pseudomonas_E:capture_order=o__Pseudomonadales:capture_phylum=p__Proteobacteria:capture_species=s__Pseudomonas_E cedrina:heptad=MCP-40H],c93bb14c-318a-4d2a-ac2f-b3645a7c3965_6@MCPsignal.88.219:5e-09[&&NHX:Sample=rhiztom3:Type=capture:capture_class=c__Gammaproteobacteria:capture_domain=d__Bacteria:capture_family=f__Pseudomonadaceae:capture_genus=g__Pseudomonas_E:capture_order=o__Pseudomonadales:capture_phylum=p__Proteobacteria:capture_species=s__Pseudomonas_E cedrina:heptad=MCP-40H])0:5e-09[&&NHX:Sample_counter=rhiztom3--2:Type_counter=capture--2:capture_class_counter=c__Gammaproteobacteria--2:capture_domain_counter=d__Bacteria--2:capture_family_counter=f__Pseudomonadaceae--2:capture_genus_counter=g__Pseudomonas_E--2:capture_order_counter=o__Pseudomonadales--2:capture_phylum_counter=p__Proteobacteria--2:capture_species_counter=s__Pseudomonas_E cedrina--2:gtdb_class_counter=:gtdb_domain_counter=:gtdb_family_counter=:gtdb_genus_counter=:gtdb_order_counter=:gtdb_phylum_counter=:gtdb_species_counter=:heptad_counter=MCP-40H--2:lbd_counter=:name=N206654:ref_name_counter=])0.473:5e-09[&&NHX:Sample_counter=rhiztom3--3:Type_counter=capture--3:besthit_avg=95.2:besthit_max=95.2:besthit_min=95.2:besthit_std=0:besthit_sum=95.2:bitscore_avg=176.0:bitscore_max=176.0:bitscore_min=176.0:bitscore_std=0:bitscore_sum=176.0:capture_class_counter=c__Gammaproteobacteria--3:capture_domain_counter=d__Bacteria--3:capture_family_counter=f__Pseudomonadaceae--3:capture_genus_counter=g__Pseudomonas_E--3:capture_order_counter=o__Pseudomonadales--3:capture_phylum_counter=p__Proteobacteria--3:capture_species_counter=s__Pseudomonas_E cedrina--3:evalue_avg=6.17e-57:evalue_max=6.17e-57:evalue_min=6.17e-57:evalue_std=0:evalue_sum=6.17e-57:gapopen_avg=0.0:gapopen_max=0.0:gapopen_min=0.0:gapopen_std=0:gapopen_sum=0.0:gtdb_class_counter=:gtdb_domain_counter=:gtdb_family_counter=:gtdb_genus_counter=:gtdb_order_counter=:gtdb_phylum_counter=:gtdb_species_counter=:heptad_counter=MCP-40H--3:lbd_counter=:length_avg=105.0:length_max=105.0:length_min=105.0:length_std=0:length_sum=105.0:mismatch_avg=5.0:mismatch_max=5.0:mismatch_min=5.0:mismatch_std=0:mismatch_sum=5.0:name=N206655:qcovhsp_avg=100.0:qcovhsp_max=100.0:qcovhsp_min=100.0:qcovhsp_std=0:qcovhsp_sum=100.0:qend_avg=105.0:qend_max=105.0:qend_min=105.0:qend_std=0:qend_sum=105.0:qstart_avg=1.0:qstart_max=1.0:qstart_min=1.0:qstart_std=0:qstart_sum=1.0:ref_name_counter=GB_GCA_011391295.1_protein.faa_JAABQT010000223.1_1@PF00015_full_PFAM.79.279--1:scovhsp_avg=52.5:scovhsp_max=52.5:scovhsp_min=52.5:scovhsp_std=0:scovhsp_sum=52.5:send_avg=105.0:send_max=105.0:send_min=105.0:send_std=0:send_sum=105.0:sstart_avg=1.0:sstart_max=1.0:sstart_min=1.0:sstart_std=0:sstart_sum=1.0])0.523:0.00247042[&&NHX:Sample_counter=rhiztom3--5:Type_counter=capture--5:besthit_avg=95.2:besthit_max=95.2:besthit_min=95.2:besthit_std=0:besthit_sum=95.2:bitscore_avg=176.0:bitscore_max=176.0:bitscore_min=176.0:bitscore_std=0:bitscore_sum=176.0:capture_class_counter=c__Gammaproteobacteria--3||c__Myxococcia--2:capture_domain_counter=d__Bacteria--5:capture_family_counter=f__Anaeromyxobacteraceae--2||f__Pseudomonadaceae--3:capture_genus_counter=g__Anaeromyxobacter--2||g__Pseudomonas_E--3:capture_order_counter=o__Myxococcales--2||o__Pseudomonadales--3:capture_phylum_counter=p__Myxococcota--2||p__Proteobacteria--3:capture_species_counter=s__Anaeromyxobacter sp000017505--2||s__Pseudomonas_E cedrina--3:evalue_avg=6.17e-57:evalue_max=6.17e-57:evalue_min=6.17e-57:evalue_std=0:evalue_sum=6.17e-57:gapopen_avg=0.0:gapopen_max=0.0:gapopen_min=0.0:gapopen_std=0:gapopen_sum=0.0:gtdb_class_counter=:gtdb_domain_counter=:gtdb_family_counter=:gtdb_genus_counter=:gtdb_order_counter=:gtdb_phylum_counter=:gtdb_species_counter=:heptad_counter=MCP-40H--5:lbd_counter=:length_avg=105.0:length_max=105.0:length_min=105.0:length_std=0:length_sum=105.0:mismatch_avg=5.0:mismatch_max=5.0:mismatch_min=5.0:mismatch_std=0:mismatch_sum=5.0:name=N206656:qcovhsp_avg=100.0:qcovhsp_max=100.0:qcovhsp_min=100.0:qcovhsp_std=0:qcovhsp_sum=100.0:qend_avg=105.0:qend_max=105.0:qend_min=105.0:qend_std=0:qend_sum=105.0:qstart_avg=1.0:qstart_max=1.0:qstart_min=1.0:qstart_std=0:qstart_sum=1.0:ref_name_counter=GB_GCA_011391295.1_protein.faa_JAABQT010000223.1_1@PF00015_full_PFAM.79.279--1:scovhsp_avg=52.5:scovhsp_max=52.5:scovhsp_min=52.5:scovhsp_std=0:scovhsp_sum=52.5:send_avg=105.0:send_max=105.0:send_min=105.0:send_std=0:send_sum=105.0:sstart_avg=1.0:sstart_max=1.0:sstart_min=1.0:sstart_std=0:sstart_sum=1.0])0.787:0.0283025[&&NHX:Sample_counter=rhiztom3--6:Type_counter=capture--6:besthit_avg=95.2:besthit_max=95.2:besthit_min=95.2:besthit_std=0:besthit_sum=95.2:bitscore_avg=176.0:bitscore_max=176.0:bitscore_min=176.0:bitscore_std=0:bitscore_sum=176.0:capture_class_counter=c__Gammaproteobacteria--3||c__Myxococcia--3:capture_domain_counter=d__Bacteria--6:capture_family_counter=f__Anaeromyxobacteraceae--3||f__Pseudomonadaceae--3:capture_genus_counter=g__Anaeromyxobacter--3||g__Pseudomonas_E--3:capture_order_counter=o__Myxococcales--3||o__Pseudomonadales--3:capture_phylum_counter=p__Myxococcota--3||p__Proteobacteria--3:capture_species_counter=s__Anaeromyxobacter sp000017505--3||s__Pseudomonas_E cedrina--3:evalue_avg=6.17e-57:evalue_max=6.17e-57:evalue_min=6.17e-57:evalue_std=0:evalue_sum=6.17e-57:gapopen_avg=0.0:gapopen_max=0.0:gapopen_min=0.0:gapopen_std=0:gapopen_sum=0.0:gtdb_class_counter=:gtdb_domain_counter=:gtdb_family_counter=:gtdb_genus_counter=:gtdb_order_counter=:gtdb_phylum_counter=:gtdb_species_counter=:heptad_counter=MCP-40H--6:lbd_counter=:length_avg=105.0:length_max=105.0:length_min=105.0:length_std=0:length_sum=105.0:mismatch_avg=5.0:mismatch_max=5.0:mismatch_min=5.0:mismatch_std=0:mismatch_sum=5.0:name=N206657:qcovhsp_avg=100.0:qcovhsp_max=100.0:qcovhsp_min=100.0:qcovhsp_std=0:qcovhsp_sum=100.0:qend_avg=105.0:qend_max=105.0:qend_min=105.0:qend_std=0:qend_sum=105.0:qstart_avg=1.0:qstart_max=1.0:qstart_min=1.0:qstart_std=0:qstart_sum=1.0:ref_name_counter=GB_GCA_011391295.1_protein.faa_JAABQT010000223.1_1@PF00015_full_PFAM.79.279--1:scovhsp_avg=52.5:scovhsp_max=52.5:scovhsp_min=52.5:scovhsp_std=0:scovhsp_sum=52.5:send_avg=105.0:send_max=105.0:send_min=105.0:send_std=0:send_sum=105.0:sstart_avg=1.0:sstart_max=1.0:sstart_min=1.0:sstart_std=0:sstart_sum=1.0])0.978:0.0519696[&&NHX:Sample_counter=rhizpot3--1||rhiztom1--1||rhiztom3--11:Type_counter=capture--13:besthit_avg=86.0:besthit_max=96.7:besthit_min=66.1:besthit_std=17.250217389934544:besthit_sum=258.0:bitscore_avg=181.33333333333334:bitscore_max=208.0:bitscore_min=160.0:bitscore_std=24.440403706431148:bitscore_sum=544.0:capture_class_counter=c__Alphaproteobacteria--1||c__Desulfuromonadia--1||c__Gammaproteobacteria--6||c__Halobacteria--1||c__Myxococcia--4:capture_domain_counter=d__Archaea--1||d__Bacteria--12:capture_family_counter=f__Anaeromyxobacteraceae--4||f__Azospirillaceae--1||f__Burkholderiaceae--1||f__Enterobacteriaceae--1||f__Geobacteraceae--1||f__Haloferacaceae--1||f__Pseudomonadaceae--4:capture_genus_counter=g__Anaeromyxobacter--4||g__DSSF01--1||g__Duganella--1||g__Haloferax--1||g__Pseudomonas_E--4||g__RI-112--1||g__Scandinavium--1:capture_order_counter=o__Azospirillales--1||o__Burkholderiales--1||o__Enterobacterales--1||o__Geobacterales--1||o__Halobacteriales--1||o__Myxococcales--4||o__Pseudomonadales--4:capture_phylum_counter=p__Desulfobacterota--1||p__Halobacteriota--1||p__Myxococcota--4||p__Proteobacteria--7:capture_species_counter=s__Anaeromyxobacter sp000017505--4||s__DSSF01 sp011362645--1||s__Duganella aceris--1||s__Haloferax sp009674605--1||s__Pseudomonas_E cedrina--4||s__RI-112 sp016124535--1||s__Scandinavium sp002470465--1:evalue_avg=2.3600002056666667e-50:evalue_max=7.08e-50:evalue_min=1.48e-69:evalue_std=4.0876397277500044e-50:evalue_sum=7.080000617000001e-50:gapopen_avg=1.0:gapopen_max=3.0:gapopen_min=0.0:gapopen_std=1.7320508075688772:gapopen_sum=3.0:gtdb_class_counter=:gtdb_domain_counter=:gtdb_family_counter=:gtdb_genus_counter=:gtdb_order_counter=:gtdb_phylum_counter=:gtdb_species_counter=:heptad_counter=MCP-40H--13:lbd_counter=:length_avg=133.33333333333334:length_max=174.0:length_min=105.0:length_std=36.11555528208494:length_sum=400.0:mismatch_avg=17.666666666666668:mismatch_max=44.0:mismatch_min=4.0:mismatch_std=22.81081614790083:mismatch_sum=53.0:name=N206658:qcovhsp_avg=99.33333333333333:qcovhsp_max=100.0:qcovhsp_min=98.8:qcovhsp_std=0.6110100926607795:qcovhsp_sum=298.0:qend_avg=131.33333333333334:qend_max=168.0:qend_min=105.0:qend_std=32.74650108535771:qend_sum=394.0:qstart_avg=1.6666666666666667:qstart_max=3.0:qstart_min=1.0:qstart_std=1.1547005383792517:qstart_sum=5.0:ref_name_counter=GB_GCA_004297625.1_protein.faa_SCTY01000022.1_171@PF00015_full_PFAM.506.689--1||GB_GCA_011391295.1_protein.faa_JAABQT010000223.1_1@PF00015_full_PFAM.79.279--2:scovhsp_avg=68.10000000000001:scovhsp_max=91.3:scovhsp_min=52.5:scovhsp_std=20.486092843683:scovhsp_sum=204.3:send_avg=131.66666666666666:send_max=167.0:send_min=105.0:send_std=31.895663237081827:send_sum=395.0:sstart_avg=1.6666666666666667:sstart_max=3.0:sstart_min=1.0:sstart_std=1.1547005383792517:sstart_sum=5.0])0.657:0.00324545[&&NHX:Sample_counter=rhizpot1--71||rhizpot2--11||rhizpot3--64||rhiztom1--49||rhiztom2--131||rhiztom3--108:Type_counter=GTDB--139||capture--434:besthit_avg=88.990756302521:besthit_max=99.1:besthit_min=52.2:besthit_std=8.475170900251053:besthit_sum=21179.8:bitscore_avg=219.0810924369748:bitscore_max=293.0:bitscore_min=91.3:bitscore_std=42.42534892859384:bitscore_sum=52141.3:capture_class_counter=c__Acidobacteriae--24||c__Actinomycetia--1||c__Alphaproteobacteria--74||c__Bacilli--8||c__Clostridia--14||c__Cyanobacteriia--4||c__Desulfobacteria--1||c__Desulfomonilia--1||c__Desulfovibrionia--1||c__Desulfuromonadia--22||c__GWC2-55-46--1||c__Gammaproteobacteria--137||c__Gemmatimonadetes--3||c__Halobacteria--58||c__Holophagae--6||c__Myxococcia--34||c__Planctomycetia--4||c__Polyangia--15||c__QNDG01--2||c__SAR324--11||c__Spirochaetia--2||c__Thermotogae--8||c__Verrucomicrobiae--2||c__Vicinamibacteria--1:capture_domain_counter=d__Archaea--58||d__Bacteria--376:capture_family_counter=f__40CM-4-68-19--1||f__Acetobacteraceae--1||f__Acidobacteriaceae--24||f__Alicyclobacillaceae--1||f__Alteromonadaceae--1||f__Anaeromyxobacteraceae--24||f__Anaerotignaceae--1||f__Azospirillaceae--4||f__Beijerinckiaceae--2||f__Brevibacillaceae--4||f__Burkholderiaceae--17||f__Caulobacteraceae--5||f__Cellvibrionaceae--1||f__Chromobacteriaceae--1||f__Competibacteraceae--1||f__DRMK01--2||f__DRQE01--1||f__DSM-5069--8||f__Dermatophilaceae--1||f__Desulfomonilaceae--1||f__Desulfosarcinaceae--1||f__Desulfovibrionaceae--1||f__Enterobacteriaceae--43||f__Exiguobacteraceae--1||f__Fen-336--1||f__GWC2-71-9--3||f__Gallionellaceae--2||f__Gemmataceae--1||f__Geobacteraceae--22||f__Haloarculaceae--1||f__Haloferacaceae--3||f__Halomonadaceae--1||f__Holophagaceae--6||f__JABMRT01--2||f__JADJMO01--1||f__JAEUJZ01--2||f__Lachnospiraceae--8||f__Methylophilaceae--5||f__Moraxellaceae--1||f__Myxococcaceae--9||f__Natrialbaceae--51||f__Natronoarchaeaceae--1||f__Nostocaceae--4||f__Oleiphilaceae--2||f__Opitutaceae--1||f__Paenibacillaceae--2||f__Pb10988--3||f__Polyangiaceae--12||f__Pseudomonadaceae--34||f__QS-9-68-17--2||f__Rhodanobacteraceae--2||f__Rhodobacteraceae--2||f__Rhodocyclaceae--2||f__Ruminococcaceae--3||f__SG8-39--18||f__SZUA-36--1||f__Sedimentibacteraceae--1||f__Sphingomonadaceae--57||f__Treponemataceae--1||f__UBA10450--1||f__UBA12059--1||f__UBA929--1||f__Vibrionaceae--2||f__XYD2-FULL-50-16--11||f__Xanthobacteraceae--3||f__Xanthomonadaceae--1:capture_genus_counter=g__2-12-FULL-64-23--5||g__AG41--1||g__Acetatifactor--2||g__Achromobacter_A--1||g__Alicyclobacillus--1||g__Anaeromyxobacter--21||g__Anaerotignum--1||g__Aquabacterium--1||g__Archangium--1||g__Azoarcus_C--1||g__Bradyrhizobium--3||g__Brenneria--12||g__Brevibacillus_B--2||g__Brevibacillus_C--2||g__CAG-510--1||g__CAIMFV01--4||g__CAITIQ01--1||g__CAITZA01--1||g__CAIWCD01--1||g__Caulobacter--1||g__Contendobacter--1||g__Cystobacter--7||g__DRMK01--2||g__DSSF01--3||g__Derxia--4||g__Desulfatitalea--1||g__Dickeya--7||g__Dolichospermum--4||g__Duganella--3||g__ETT8--1||g__Eubacterium_F--1||g__Exiguobacterium--1||g__Gemmata--1||g__Geoanaerobacter--19||g__Geothrix--6||g__Giesbergeria--1||g__Gluconacetobacter--1||g__Haloferax--2||g__Halopiger--3||g__Halorhabdus--1||g__Halorubrum--1||g__Halostella--2||g__Halovivax--45||g__JACRMN01--3||g__JADJMO01--1||g__JADJOM01--2||g__JAFAXH01--1||g__JAFGGN01--2||g__JAFGSN01--1||g__JAGNNG01--2||g__JAHJRI01--11||g__Luteibacter--2||g__Macromonas--1||g__Marinobacter--2||g__Melittangium--1||g__Methylobacterium--1||g__Methylosinus--1||g__Methylotenera--5||g__Mixta--15||g__NK4A136--1||g__Natrinema--3||g__Natronoarchaeum--1||g__Oceanospirillum--1||g__Ornithinimicrobium--1||g__Paenibacillus_Z--2||g__Palsa-343--24||g__Paucidesulfovibrio--1||g__Pb10988--3||g__Pectobacterium--8||g__Photobacterium--1||g__Polyangium--10||g__Pseudoalteromonas--1||g__Pseudomonas_A--1||g__Pseudomonas_B--1||g__Pseudomonas_E--29||g__Pseudomonas_F--2||g__Pseudomonas_N--1||g__Pseudooceanicola--1||g__Pseudothermotoga--8||g__Psychrobacter--1||g__Qipengyuania--34||g__RGIG4057--1||g__RI-112--4||g__Rhodoferax--5||g__Ruminiclostridium_E--3||g__S146-62--1||g__SCGC-AG-212-J23--13||g__SZUA-370--1||g__SZUA-448--1||g__Scandinavium--1||g__Sideroxydans--2||g__Silanimonas--1||g__Sorangium--1||g__Sphingobium--9||g__Sphingomonas--14||g__Thalassocella--1||g__Thauera--1||g__Thiomonas--1||g__Treponema_F--1||g__UBA1258--1||g__UBA1535--1||g__UBA6669--1||g__UBA929--1||g__Vibrio--1||g__Vogesella--1||g__WTJD01--1:capture_order_counter=o__Acetobacterales--1||o__Acidobacteriales--24||o__Actinomycetales--1||o__Alicyclobacillales--1||o__Azospirillales--4||o__Brevibacillales--4||o__Burkholderiales--45||o__Caulobacterales--5||o__Chthoniobacterales--1||o__Competibacterales--1||o__Cyanobacteriales--4||o__DRMK01--2||o__Desulfobacterales--1||o__Desulfomonilales--1||o__Desulfovibrionales--1||o__Enterobacterales--46||o__Exiguobacterales--1||o__Fen-336--1||o__GWC2-55-46--1||o__Gemmatales--1||o__Gemmatimonadales--3||o__Geobacterales--22||o__Halobacteriales--58||o__Holophagales--6||o__Lachnospirales--9||o__Myxococcales--34||o__Opitutales--1||o__Oscillospirales--4||o__Paenibacillales--2||o__Palsa-1104--2||o__Pirellulales--3||o__Polyangiales--13||o__Pseudomonadales--39||o__QNDG01--2||o__Rhizobiales--5||o__Rhodobacterales--2||o__Sphingomonadales--57||o__Thermotogales--8||o__Tissierellales--1||o__Treponematales--2||o__XYD2-FULL-50-16--11||o__Xanthomonadales--4:capture_phylum_counter=p__Acidobacteriota--31||p__Actinobacteriota--1||p__Cyanobacteria--4||p__Desulfobacterota--25||p__Desulfobacterota_I--1||p__Firmicutes--8||p__Firmicutes_A--14||p__Gemmatimonadota--3||p__Halobacteriota--58||p__Myxococcota--49||p__Planctomycetota--4||p__Proteobacteria--211||p__QNDG01--2||p__SAR324--11||p__Spirochaetota--2||p__Thermotogota--8||p__Verrucomicrobiota--2:capture_species_counter=s__2-12-FULL-64-23 sp017880745--5||s__AG41 sp003222155--1||s__Acetatifactor sp910588225--2||s__Achromobacter_A sp016462365--1||s__Alicyclobacillus sacchari--1||s__Anaeromyxobacter dehalogenans_B--1||s__Anaeromyxobacter sp000017505--20||s__Anaerotignum sp905214825--1||s__Aquabacterium sp004322345--1||s__Archangium sp003044305--1||s__Azoarcus_C communis_A--1||s__Bradyrhizobium hipponense--1||s__Bradyrhizobium murdochi--1||s__Bradyrhizobium sp000239815--1||s__Brenneria rubrifaciens--12||s__Brevibacillus_B sp006170445--2||s__Brevibacillus_C massiliensis--2||s__CAG-510 sp900551115--1||s__CAIMFV01 sp903858685--4||s__CAITIQ01 sp016719945--1||s__CAITZA01 sp903896745--1||s__CAIWCD01 sp903911145--1||s__Caulobacter sp004342605--1||s__Contendobacter sp012031845--1||s__Cystobacter fuscus--7||s__DRMK01 sp015488495--2||s__DSSF01 sp011362645--3||s__Derxia gummosa--4||s__Desulfatitalea sp016218685--1||s__Dickeya undicola--3||s__Dickeya zeae--4||s__Dolichospermum sp009711935--4||s__Duganella aceris--1||s__Duganella alba--1||s__Duganella levis--1||s__ETT8 sp002900965--1||s__Eubacterium_F sp900539115--1||s__Exiguobacterium sp018616375--1||s__Gemmata massiliana_A--1||s__Geoanaerobacter sp000813145--19||s__Geothrix sp016195985--1||s__Geothrix sp903839205--4||s__Geothrix sp903863195--1||s__Giesbergeria metamorpha--1||s__Gluconacetobacter takamatsuzukensis--1||s__Haloferax profundi--1||s__Haloferax sp009674605--1||s__Halopiger aswanensis--3||s__Halorhabdus sp013839425--1||s__Halorubrum sodomense--1||s__Halostella sp003023565--2||s__Halovivax asiaticus--45||s__JACRMN01 sp016214955--3||s__JADJMO01 sp016709545--1||s__JADJOM01 sp016713435--2||s__JAFAXH01 sp019241085--1||s__JAFGGN01 sp016930535--2||s__JAFGSN01 sp016934575--1||s__JAGNNG01 sp016794465--2||s__JAHJRI01 sp018645005--11||s__Luteibacter sp018889975--2||s__Macromonas bipunctata--1||s__Marinobacter salsuginis--1||s__Marinobacter shengliensis--1||s__Melittangium primigenium--1||s__Methylobacterium haplocladii--1||s__Methylosinus sporium--1||s__Methylotenera mobilis_B--1||s__Methylotenera sp002928535--4||s__Mixta tenebrionis--15||s__NK4A136 sp002478505--1||s__Natrinema sp013402815--3||s__Natronoarchaeum sp017094485--1||s__Oceanospirillum maris--1||s__Ornithinimicrobium sp003577095--1||s__Paenibacillus_Z montanisoli--2||s__Palsa-343 sp003166955--24||s__Paucidesulfovibrio longus--1||s__Pb10988 sp009664345--3||s__Pectobacterium aquaticum--8||s__Photobacterium marinum--1||s__Polyangium sp005144635--6||s__Polyangium sp016715885--4||s__Pseudoalteromonas rubra--1||s__Pseudomonas_A stutzeri_AI--1||s__Pseudomonas_B rhizoryzae--1||s__Pseudomonas_E brassicacearum_D--1||s__Pseudomonas_E cedrina--14||s__Pseudomonas_E cerasi--2||s__Pseudomonas_E cyclaminis--1||s__Pseudomonas_E edaphica--1||s__Pseudomonas_E fluorescens_B--1||s__Pseudomonas_E gregormendelii--2||s__Pseudomonas_E paralactis--1||s__Pseudomonas_E peli--1||s__Pseudomonas_E sp002113025--1||s__Pseudomonas_E sp002163625--1||s__Pseudomonas_E sp013179515--1||s__Pseudomonas_E sp900581005--1||s__Pseudomonas_E thivervalensis--1||s__Pseudomonas_F sp003626975--2||s__Pseudomonas_N azotifigens--1||s__Pseudooceanicola antarcticus_A--1||s__Pseudothermotoga thermarum--8||s__Psychrobacter sp904846605--1||s__Qipengyuania sp001678665--34||s__RGIG4057 sp910585065--1||s__RI-112 sp016124535--4||s__Rhodoferax sp008080595--1||s__Rhodoferax sp903863395--1||s__Rhodoferax sp903876045--1||s__Rhodoferax sp903930255--1||s__Rhodoferax sp903954045--1||s__Ruminiclostridium_E sp014799365--3||s__S146-62 sp015492495--1||s__SCGC-AG-212-J23 sp005881595--8||s__SCGC-AG-212-J23 sp005883675--5||s__SZUA-370 sp016938515--1||s__SZUA-448 sp016280395--1||s__Scandinavium sp002470465--1||s__Sideroxydans sp016208015--2||s__Silanimonas sp018333835--1||s__Sorangium cellulosum_E--1||s__Sphingobium sp018603885--9||s__Sphingomonas kyeonggiensis--1||s__Sphingomonas kyeonggiensis_A--1||s__Sphingomonas sp001650735--1||s__Sphingomonas sp002280565--4||s__Sphingomonas sp017418975--1||s__Sphingomonas sp900114095--3||s__Sphingomonas yabuuchiae--3||s__Thalassocella blandensis--1||s__Thauera sp009469595--1||s__Thiomonas sp000377645--1||s__Treponema_F brennaborense--1||s__UBA1258 sp002308235--1||s__UBA1535 sp002479485--1||s__UBA6669 sp016794625--1||s__UBA929 sp002293625--1||s__Vibrio neptunius--1||s__Vogesella alkaliphila--1||s__WTJD01 sp011524975--1:evalue_avg=5.127701680672312e-26:evalue_max=1.22e-23:evalue_min=3.93e-102:evalue_std=7.908075088939982e-25:evalue_sum=1.2203930000000103e-23:gapopen_avg=0.2647058823529412:gapopen_max=4.0:gapopen_min=0.0:gapopen_std=0.6375173677182976:gapopen_sum=63.0:gtdb_class_counter=c__Gammaproteobacteria--139:gtdb_domain_counter=d__Bacteria--139:gtdb_family_counter=f__Gallionellaceae--1||f__Methylophilaceae--20||f__Rhodocyclaceae--101||f__SG8-39--7||f__SG8-41--1||f__Thiobacillaceae--9:gtdb_genus_counter=g__66-26--1||g__Azo-2--1||g__Azonexus--55||g__Azospira--2||g__Azospira_A--3||g__Azovibrio--5||g__CAJBIL01--2||g__Dactylopiibacterium--4||g__Gallionella--1||g__JAABQT01--1||g__JACQYA01--1||g__JADJCP01--1||g__JAGTRP01--1||g__MM2--1||g__Methylotenera--19||g__Niveibacterium--3||g__Oryzomicrobium--1||g__PALSA-1004--1||g__PFJX01--7||g__Propionivibrio--11||g__Rhodocyclus--1||g__SCGC-AG-212-J23--6||g__SSSZ01--4||g__UBA1934--3||g__UBA3361--1||g__Uliginosibacterium--2||g__WQZF01--1:gtdb_order_counter=o__Burkholderiales--139:gtdb_phylum_counter=p__Proteobacteria--139:gtdb_species_counter=s__66-26 sp001897745--1||s__Azo-2 sp018906035--1||s__Azonexus agitatus--1||s__Azonexus aromaticus_A--1||s__Azonexus aromaticus_B--1||s__Azonexus denitrificans--1||s__Azonexus fungiphilus--1||s__Azonexus hortensis--1||s__Azonexus hydrophilus--1||s__Azonexus hydrophilus_A--1||s__Azonexus sp002345845--1||s__Azonexus sp002396525--1||s__Azonexus sp002425245--1||s__Azonexus sp002440665--1||s__Azonexus sp002470165--1||s__Azonexus sp002840765--1||s__Azonexus sp002840785--1||s__Azonexus sp002842345--1||s__Azonexus sp003441615--1||s__Azonexus sp003583745--1||s__Azonexus sp004379165--1||s__Azonexus sp008080565--1||s__Azonexus sp008711155--1||s__Azonexus sp008933675--1||s__Azonexus sp009469585--1||s__Azonexus sp009469615--1||s__Azonexus sp009779265--1||s__Azonexus sp009782025--1||s__Azonexus sp011391255--1||s__Azonexus sp012026885--1||s__Azonexus sp012275485--1||s__Azonexus sp012839675--1||s__Azonexus sp013335535--1||s__Azonexus sp013363835--1||s__Azonexus sp013693915--1||s__Azonexus sp016705475--1||s__Azonexus sp016709965--1||s__Azonexus sp016714975--1||s__Azonexus sp016721185--1||s__Azonexus sp016790815--1||s__Azonexus sp016790845--1||s__Azonexus sp016790885--1||s__Azonexus sp016791065--1||s__Azonexus sp016864195--1||s__Azonexus sp017302355--1||s__Azonexus sp017983615--1||s__Azonexus sp017983755--1||s__Azonexus sp018261895--1||s__Azonexus sp018261905--1||s__Azonexus sp018262195--1||s__Azonexus sp018780195--1||s__Azonexus sp018828385--1||s__Azonexus sp900549295--1||s__Azonexus sp903922075--1||s__Azonexus sp903930395--1||s__Azonexus sp903951825--1||s__Azonexus sp907163225--1||s__Azospira oryzae--1||s__Azospira sp003112695--1||s__Azospira_A restricta--1||s__Azospira_A sp016183655--1||s__Azospira_A sp016710885--1||s__Azovibrio restrictus--1||s__Azovibrio restrictus_A--1||s__Azovibrio sp002340095--1||s__Azovibrio sp009777245--1||s__Azovibrio sp009777925--1||s__CAJBIL01 sp903939665--1||s__CAJBIL01 sp903953145--1||s__Dactylopiibacterium carminicum--1||s__Dactylopiibacterium sp002307175--1||s__Dactylopiibacterium sp002855595--1||s__Dactylopiibacterium sp018262235--1||s__Gallionella sp903885165--1||s__JAABQT01 sp011391295--1||s__JACQYA01 sp016208425--1||s__JADJCP01 sp016703155--1||s__JAGTRP01 sp018261935--1||s__MM2 sp001645185--1||s__Methylotenera mobilis--1||s__Methylotenera mobilis_B--1||s__Methylotenera sp000744605--1||s__Methylotenera sp000799735--1||s__Methylotenera sp001803395--1||s__Methylotenera sp002281815--1||s__Methylotenera sp002429455--1||s__Methylotenera sp002842195--1||s__Methylotenera sp002842285--1||s__Methylotenera sp002928535--1||s__Methylotenera sp004661485--1||s__Methylotenera sp013140755--1||s__Methylotenera sp013141075--1||s__Methylotenera sp013141425--1||s__Methylotenera sp013141495--1||s__Methylotenera sp013816325--1||s__Methylotenera sp903846555--1||s__Methylotenera sp903854305--1||s__Methylotenera versatilis--1||s__Niveibacterium microcysteis--1||s__Niveibacterium sp009781175--1||s__Niveibacterium umoris--1||s__Oryzomicrobium terrae--1||s__PALSA-1004 sp003153455--1||s__PFJX01 sp002281555--1||s__PFJX01 sp002784045--1||s__PFJX01 sp009772925--1||s__PFJX01 sp016219425--1||s__PFJX01 sp016719465--1||s__PFJX01 sp016873935--1||s__PFJX01 sp903918705--1||s__Propionivibrio aalborgensis--1||s__Propionivibrio limicola--1||s__Propionivibrio sp002304785--1||s__Propionivibrio sp003249625--1||s__Propionivibrio sp016705685--1||s__Propionivibrio sp016709335--1||s__Propionivibrio sp016790145--1||s__Propionivibrio sp017990155--1||s__Propionivibrio sp017995515--1||s__Propionivibrio sp018262095--1||s__Propionivibrio sp907163075--1||s__Rhodocyclus tenuis--1||s__SCGC-AG-212-J23 sp001644455--1||s__SCGC-AG-212-J23 sp005881595--1||s__SCGC-AG-212-J23 sp005883675--1||s__SCGC-AG-212-J23 sp005888925--1||s__SCGC-AG-212-J23 sp019237595--1||s__SCGC-AG-212-J23 sp019245555--1||s__SSSZ01 sp009469665--1||s__SSSZ01 sp009469675--1||s__SSSZ01 sp009469685--1||s__SSSZ01 sp016720065--1||s__UBA1934 sp002068855--1||s__UBA1934 sp002337055--1||s__UBA1934 sp018262285--1||s__UBA3361 sp002360535--1||s__Uliginosibacterium gangwonense--1||s__Uliginosibacterium sp016718265--1||s__WQZF01 sp009780885--1:heptad_counter=MCP-24H--1||MCP-40H--565||MCP-44H--3||MCP-52H--4:lbd_counter=:lca_tree=o__Burkholderiales:length_avg=145.57142857142858:length_max=185.0:length_min=96.0:length_std=26.746211981036474:length_sum=34646.0:mismatch_avg=15.903361344537815:mismatch_max=64.0:mismatch_min=1.0:mismatch_std=12.614835769073396:mismatch_sum=3785.0:name=N206659:qcovhsp_avg=98.87184873949579:qcovhsp_max=100.0:qcovhsp_min=95.2:qcovhsp_std=1.1334227810717472:qcovhsp_sum=23531.499999999996:qend_avg=146.109243697479:qend_max=186.0:qend_min=96.0:qend_std=27.095639307235164:qend_sum=34774.0:qstart_avg=1.9453781512605042:qstart_max=8.0:qstart_min=1.0:qstart_std=1.3093141116233895:qstart_sum=463.0:ref_name_counter=GB_GCA_002281815.1_protein.faa_NCHI01000011.1_4@PF00015_full_PFAM.392.573--1||GB_GCA_002842285.1_protein.faa_PHCJ01000017.1_34@PF00015_full_PFAM.394.576--1||GB_GCA_002928535.1_protein.faa_PERG01000001.1_132@PF00015_full_PFAM.366.567--2||GB_GCA_004297625.1_protein.faa_SCTY01000022.1_171@PF00015_full_PFAM.506.689--18||GB_GCA_005881595.1_protein.faa_VBBY01000029.1_21@PF00015_full_PFAM.512.691--10||GB_GCA_005883675.1_protein.faa_VBCM01000193.1_5@PF00015_full_PFAM.7.215--8||GB_GCA_005888925.1_protein.faa_VBCP01000235.1_3@PF00015_full_PFAM.486.683--44||GB_GCA_011391295.1_protein.faa_JAABQT010000223.1_1@PF00015_full_PFAM.79.279--91||GB_GCA_013140755.1_protein.faa_JABFSF010000068.1_9@PF00015_full_PFAM.384.563--1||GB_GCA_013813615.1_protein.faa_JACCRJ010000089.1_2@PF00015_full_PFAM.635.808--1||GB_GCA_016649475.1_protein.faa_JAENXP010000127.1_3@PF00015_full_PFAM.87.282--1||GB_GCA_019237595.1_protein.faa_JAFAGU010000063.1_2@PF00015_full_PFAM.489.685--27||GB_GCA_019245555.1_protein.faa_JAFARH010000148.1_2@PF00015_full_PFAM.486.677--9||GB_GCA_903846555.1_protein.faa_CAINBI010000089.1_13@PF00015_full_PFAM.375.567--1||GB_GCA_903854305.1_protein.faa_CAINWC010000215.1_1@PF00015_full_PFAM.55.224--1||GB_GCA_905339315.1_protein.faa_CAJPFL010000273.1_2@PF00015_full_PFAM.513.698--1||RS_GCF_000013705.1_protein.faa_NC_007947.1_1295@PF00015_full_PFAM.342.518--1||RS_GCF_000384255.1_protein.faa_NZ_KB913035.1_1282@PF00015_full_PFAM.396.575--1||RS_GCF_000617925.1_protein.faa_NZ_BAMT01000009.1_74@PF00015_full_PFAM.319.517--5||RS_GCF_000744605.1_protein.faa_NZ_JQMG01000001.1_1848@PF00015_full_PFAM.382.575--8||RS_GCF_004661485.1_protein.faa_NZ_PQVH01000002.1_250@PF00015_full_PFAM.380.575--5||RS_GCF_014736495.1_protein.faa_NZ_MDUX01000009.1_62@PF00015_full_PFAM.509.692--1:scovhsp_avg=74.36596638655462:scovhsp_max=93.3:scovhsp_min=50.0:scovhsp_std=13.628348205140384:scovhsp_sum=17699.1:send_avg=158.2731092436975:send_max=189.0:send_min=101.0:send_std=25.28798249458116:send_sum=37669.0:sstart_avg=14.008403361344538:sstart_max=83.0:sstart_min=1.0:sstart_std=18.934930014530778:sstart_sum=3334.0])0.642:0.00208503[&&NHX:Sample_counter=rhizpot1--74||rhizpot2--11||rhizpot3--65||rhiztom1--50||rhiztom2--135||rhiztom3--112:Type_counter=GTDB--140||capture--447:besthit_avg=88.96359832635983:besthit_max=99.1:besthit_min=52.2:besthit_std=8.467762223969086:besthit_sum=21262.3:bitscore_avg=218.6581589958159:bitscore_max=293.0:bitscore_min=91.3:bitscore_std=42.83804568302575:bitscore_sum=52259.3:capture_class_counter=c__Acidobacteriae--24||c__Actinomycetia--1||c__Alphaproteobacteria--75||c__Bacilli--8||c__Clostridia--14||c__Cyanobacteriia--4||c__Desulfobacteria--1||c__Desulfomonilia--1||c__Desulfovibrionia--1||c__Desulfuromonadia--24||c__GWC2-55-46--1||c__Gammaproteobacteria--140||c__Gemmatimonadetes--5||c__Halobacteria--58||c__Holophagae--6||c__Myxococcia--34||c__Planctomycetia--4||c__Polyangia--18||c__QNDG01--2||c__SAR324--11||c__Spirochaetia--2||c__Thermoleophilia--1||c__Thermotogae--9||c__Verrucomicrobiae--2||c__Vicinamibacteria--1:capture_domain_counter=d__Archaea--58||d__Bacteria--389:capture_family_counter=f__40CM-4-68-19--1||f__Acetobacteraceae--1||f__Acidobacteriaceae--24||f__Alicyclobacillaceae--1||f__Alteromonadaceae--1||f__Anaeromyxobacteraceae--24||f__Anaerotignaceae--1||f__Azospirillaceae--4||f__Beijerinckiaceae--3||f__Brevibacillaceae--4||f__Burkholderiaceae--18||f__Caulobacteraceae--5||f__Cellvibrionaceae--1||f__Chromobacteriaceae--1||f__Competibacteraceae--1||f__DRMK01--2||f__DRQE01--1||f__DSM-5069--9||f__Dermatophilaceae--1||f__Desulfomonilaceae--1||f__Desulfosarcinaceae--1||f__Desulfovibrionaceae--1||f__Enterobacteriaceae--43||f__Exiguobacteraceae--1||f__Fen-336--1||f__GWC2-71-9--3||f__Gallionellaceae--2||f__Gemmataceae--1||f__Gemmatimonadaceae--2||f__Geobacteraceae--23||f__Haloarculaceae--1||f__Haloferacaceae--3||f__Halomonadaceae--1||f__Holophagaceae--6||f__JABMRT01--2||f__JADJMO01--1||f__JAEUJZ01--2||f__Lachnospiraceae--8||f__Methylophilaceae--5||f__Moraxellaceae--1||f__Myxococcaceae--9||f__Natrialbaceae--51||f__Natronoarchaeaceae--1||f__Nostocaceae--4||f__Oleiphilaceae--2||f__Opitutaceae--1||f__Paenibacillaceae--2||f__Pb10988--3||f__Polyangiaceae--15||f__Pseudomonadaceae--34||f__Pseudopelobacteraceae--1||f__QS-9-68-17--2||f__Rhodanobacteraceae--2||f__Rhodobacteraceae--2||f__Rhodocyclaceae--2||f__Ruminococcaceae--3||f__SG8-39--20||f__SZUA-36--1||f__Sedimentibacteraceae--1||f__Solirubrobacteraceae--1||f__Sphingomonadaceae--57||f__Treponemataceae--1||f__UBA10450--1||f__UBA12059--1||f__UBA929--1||f__Vibrionaceae--2||f__XYD2-FULL-50-16--11||f__Xanthobacteraceae--3||f__Xanthomonadaceae--1:capture_genus_counter=g__2-12-FULL-64-23--5||g__AG41--1||g__Acetatifactor--2||g__Achromobacter_A--1||g__Alicyclobacillus--1||g__Anaeromyxobacter--21||g__Anaerotignum--1||g__Aquabacterium--1||g__Archangium--1||g__Azoarcus_C--1||g__Bradyrhizobium--3||g__Brenneria--12||g__Brevibacillus_B--2||g__Brevibacillus_C--2||g__CAG-510--1||g__CAIMFV01--4||g__CAITIQ01--1||g__CAITZA01--1||g__CAIWCD01--1||g__Caulobacter--1||g__Contendobacter--1||g__Cystobacter--7||g__DRMK01--2||g__DSSF01--3||g__Derxia--4||g__Desulfatitalea--1||g__Dickeya--7||g__Dolichospermum--4||g__Duganella--3||g__ETT8--1||g__Eubacterium_F--1||g__Exiguobacterium--1||g__Gemmata--1||g__Gemmatirosa--2||g__Geoanaerobacter--19||g__Geomonas--1||g__Geothrix--6||g__Giesbergeria--2||g__Gluconacetobacter--1||g__Haloferax--2||g__Halopiger--3||g__Halorhabdus--1||g__Halorubrum--1||g__Halostella--2||g__Halovivax--45||g__JACRMN01--3||g__JADJMO01--1||g__JADJOM01--2||g__JAFAXH01--1||g__JAFGGN01--2||g__JAFGSN01--1||g__JAGNNG01--2||g__JAHJRI01--11||g__Luteibacter--2||g__Macromonas--1||g__Marinobacter--2||g__Melittangium--1||g__Methylobacterium--2||g__Methylosinus--1||g__Methylotenera--5||g__Mixta--15||g__NK4A136--1||g__Natrinema--3||g__Natronoarchaeum--1||g__Oceanospirillum--1||g__Ornithinimicrobium--1||g__Paenibacillus_Z--2||g__Palsa-343--24||g__Patulibacter--1||g__Paucidesulfovibrio--1||g__Pb10988--3||g__Pectobacterium--8||g__Pelotalea--1||g__Photobacterium--1||g__Polyangium--13||g__Pseudoalteromonas--1||g__Pseudomonas_A--1||g__Pseudomonas_B--1||g__Pseudomonas_E--29||g__Pseudomonas_F--2||g__Pseudomonas_N--1||g__Pseudooceanicola--1||g__Pseudothermotoga--9||g__Psychrobacter--1||g__Qipengyuania--34||g__RGIG4057--1||g__RI-112--4||g__Rhodoferax--5||g__Ruminiclostridium_E--3||g__S146-62--1||g__SCGC-AG-212-J23--15||g__SZUA-370--1||g__SZUA-448--1||g__Scandinavium--1||g__Sideroxydans--2||g__Silanimonas--1||g__Sorangium--1||g__Sphingobium--9||g__Sphingomonas--14||g__Thalassocella--1||g__Thauera--1||g__Thiomonas--1||g__Treponema_F--1||g__UBA1258--1||g__UBA1535--1||g__UBA6669--1||g__UBA929--1||g__Vibrio--1||g__Vogesella--1||g__WTJD01--1:capture_order_counter=o__Acetobacterales--1||o__Acidobacteriales--24||o__Actinomycetales--1||o__Alicyclobacillales--1||o__Azospirillales--4||o__Brevibacillales--4||o__Burkholderiales--48||o__Caulobacterales--5||o__Chthoniobacterales--1||o__Competibacterales--1||o__Cyanobacteriales--4||o__DRMK01--2||o__Desulfobacterales--1||o__Desulfomonilales--1||o__Desulfovibrionales--1||o__Enterobacterales--46||o__Exiguobacterales--1||o__Fen-336--1||o__GWC2-55-46--1||o__Gemmatales--1||o__Gemmatimonadales--5||o__Geobacterales--24||o__Halobacteriales--58||o__Holophagales--6||o__Lachnospirales--9||o__Myxococcales--34||o__Opitutales--1||o__Oscillospirales--4||o__Paenibacillales--2||o__Palsa-1104--2||o__Pirellulales--3||o__Polyangiales--16||o__Pseudomonadales--39||o__QNDG01--2||o__Rhizobiales--6||o__Rhodobacterales--2||o__Solirubrobacterales--1||o__Sphingomonadales--57||o__Thermotogales--9||o__Tissierellales--1||o__Treponematales--2||o__XYD2-FULL-50-16--11||o__Xanthomonadales--4:capture_phylum_counter=p__Acidobacteriota--31||p__Actinobacteriota--2||p__Cyanobacteria--4||p__Desulfobacterota--27||p__Desulfobacterota_I--1||p__Firmicutes--8||p__Firmicutes_A--14||p__Gemmatimonadota--5||p__Halobacteriota--58||p__Myxococcota--52||p__Planctomycetota--4||p__Proteobacteria--215||p__QNDG01--2||p__SAR324--11||p__Spirochaetota--2||p__Thermotogota--9||p__Verrucomicrobiota--2:capture_species_counter=s__2-12-FULL-64-23 sp017880745--5||s__AG41 sp003222155--1||s__Acetatifactor sp910588225--2||s__Achromobacter_A sp016462365--1||s__Alicyclobacillus sacchari--1||s__Anaeromyxobacter dehalogenans_B--1||s__Anaeromyxobacter sp000017505--20||s__Anaerotignum sp905214825--1||s__Aquabacterium sp004322345--1||s__Archangium sp003044305--1||s__Azoarcus_C communis_A--1||s__Bradyrhizobium hipponense--1||s__Bradyrhizobium murdochi--1||s__Bradyrhizobium sp000239815--1||s__Brenneria rubrifaciens--12||s__Brevibacillus_B sp006170445--2||s__Brevibacillus_C massiliensis--2||s__CAG-510 sp900551115--1||s__CAIMFV01 sp903858685--4||s__CAITIQ01 sp016719945--1||s__CAITZA01 sp903896745--1||s__CAIWCD01 sp903911145--1||s__Caulobacter sp004342605--1||s__Contendobacter sp012031845--1||s__Cystobacter fuscus--7||s__DRMK01 sp015488495--2||s__DSSF01 sp011362645--3||s__Derxia gummosa--4||s__Desulfatitalea sp016218685--1||s__Dickeya undicola--3||s__Dickeya zeae--4||s__Dolichospermum sp009711935--4||s__Duganella aceris--1||s__Duganella alba--1||s__Duganella levis--1||s__ETT8 sp002900965--1||s__Eubacterium_F sp900539115--1||s__Exiguobacterium sp018616375--1||s__Gemmata massiliana_A--1||s__Gemmatirosa kalamazoonesis--2||s__Geoanaerobacter sp000813145--19||s__Geomonas sp019203205--1||s__Geothrix sp016195985--1||s__Geothrix sp903839205--4||s__Geothrix sp903863195--1||s__Giesbergeria metamorpha--1||s__Giesbergeria suum--1||s__Gluconacetobacter takamatsuzukensis--1||s__Haloferax profundi--1||s__Haloferax sp009674605--1||s__Halopiger aswanensis--3||s__Halorhabdus sp013839425--1||s__Halorubrum sodomense--1||s__Halostella sp003023565--2||s__Halovivax asiaticus--45||s__JACRMN01 sp016214955--3||s__JADJMO01 sp016709545--1||s__JADJOM01 sp016713435--2||s__JAFAXH01 sp019241085--1||s__JAFGGN01 sp016930535--2||s__JAFGSN01 sp016934575--1||s__JAGNNG01 sp016794465--2||s__JAHJRI01 sp018645005--11||s__Luteibacter sp018889975--2||s__Macromonas bipunctata--1||s__Marinobacter salsuginis--1||s__Marinobacter shengliensis--1||s__Melittangium primigenium--1||s__Methylobacterium ajmalii--1||s__Methylobacterium haplocladii--1||s__Methylosinus sporium--1||s__Methylotenera mobilis_B--1||s__Methylotenera sp002928535--4||s__Mixta tenebrionis--15||s__NK4A136 sp002478505--1||s__Natrinema sp013402815--3||s__Natronoarchaeum sp017094485--1||s__Oceanospirillum maris--1||s__Ornithinimicrobium sp003577095--1||s__Paenibacillus_Z montanisoli--2||s__Palsa-343 sp003166955--24||s__Patulibacter americanus--1||s__Paucidesulfovibrio longus--1||s__Pb10988 sp009664345--3||s__Pectobacterium aquaticum--8||s__Pelotalea sp002298925--1||s__Photobacterium marinum--1||s__Polyangium sp005144635--6||s__Polyangium sp016715885--7||s__Pseudoalteromonas rubra--1||s__Pseudomonas_A stutzeri_AI--1||s__Pseudomonas_B rhizoryzae--1||s__Pseudomonas_E brassicacearum_D--1||s__Pseudomonas_E cedrina--14||s__Pseudomonas_E cerasi--2||s__Pseudomonas_E cyclaminis--1||s__Pseudomonas_E edaphica--1||s__Pseudomonas_E fluorescens_B--1||s__Pseudomonas_E gregormendelii--2||s__Pseudomonas_E paralactis--1||s__Pseudomonas_E peli--1||s__Pseudomonas_E sp002113025--1||s__Pseudomonas_E sp002163625--1||s__Pseudomonas_E sp013179515--1||s__Pseudomonas_E sp900581005--1||s__Pseudomonas_E thivervalensis--1||s__Pseudomonas_F sp003626975--2||s__Pseudomonas_N azotifigens--1||s__Pseudooceanicola antarcticus_A--1||s__Pseudothermotoga thermarum--9||s__Psychrobacter sp904846605--1||s__Qipengyuania sp001678665--34||s__RGIG4057 sp910585065--1||s__RI-112 sp016124535--4||s__Rhodoferax sp008080595--1||s__Rhodoferax sp903863395--1||s__Rhodoferax sp903876045--1||s__Rhodoferax sp903930255--1||s__Rhodoferax sp903954045--1||s__Ruminiclostridium_E sp014799365--3||s__S146-62 sp015492495--1||s__SCGC-AG-212-J23 sp005881595--10||s__SCGC-AG-212-J23 sp005883675--5||s__SZUA-370 sp016938515--1||s__SZUA-448 sp016280395--1||s__Scandinavium sp002470465--1||s__Sideroxydans sp016208015--2||s__Silanimonas sp018333835--1||s__Sorangium cellulosum_E--1||s__Sphingobium sp018603885--9||s__Sphingomonas kyeonggiensis--1||s__Sphingomonas kyeonggiensis_A--1||s__Sphingomonas sp001650735--1||s__Sphingomonas sp002280565--4||s__Sphingomonas sp017418975--1||s__Sphingomonas sp900114095--3||s__Sphingomonas yabuuchiae--3||s__Thalassocella blandensis--1||s__Thauera sp009469595--1||s__Thiomonas sp000377645--1||s__Treponema_F brennaborense--1||s__UBA1258 sp002308235--1||s__UBA1535 sp002479485--1||s__UBA6669 sp016794625--1||s__UBA929 sp002293625--1||s__Vibrio neptunius--1||s__Vogesella alkaliphila--1||s__WTJD01 sp011524975--1:evalue_avg=5.1062468619703353e-26:evalue_max=1.22e-23:evalue_min=3.93e-102:evalue_std=7.89151370203089e-25:evalue_sum=1.2203930000109102e-23:gapopen_avg=0.2719665271966527:gapopen_max=4.0:gapopen_min=0.0:gapopen_std=0.646003147129915:gapopen_sum=65.0:gtdb_class_counter=c__Gammaproteobacteria--140:gtdb_domain_counter=d__Bacteria--140:gtdb_family_counter=f__Gallionellaceae--2||f__Methylophilaceae--20||f__Rhodocyclaceae--101||f__SG8-39--7||f__SG8-41--1||f__Thiobacillaceae--9:gtdb_genus_counter=g__39-52-133--1||g__66-26--1||g__Azo-2--1||g__Azonexus--55||g__Azospira--2||g__Azospira_A--3||g__Azovibrio--5||g__CAJBIL01--2||g__Dactylopiibacterium--4||g__Gallionella--1||g__JAABQT01--1||g__JACQYA01--1||g__JADJCP01--1||g__JAGTRP01--1||g__MM2--1||g__Methylotenera--19||g__Niveibacterium--3||g__Oryzomicrobium--1||g__PALSA-1004--1||g__PFJX01--7||g__Propionivibrio--11||g__Rhodocyclus--1||g__SCGC-AG-212-J23--6||g__SSSZ01--4||g__UBA1934--3||g__UBA3361--1||g__Uliginosibacterium--2||g__WQZF01--1:gtdb_order_counter=o__Burkholderiales--140:gtdb_phylum_counter=p__Proteobacteria--140:gtdb_species_counter=s__39-52-133 sp002278935--1||s__66-26 sp001897745--1||s__Azo-2 sp018906035--1||s__Azonexus agitatus--1||s__Azonexus aromaticus_A--1||s__Azonexus aromaticus_B--1||s__Azonexus denitrificans--1||s__Azonexus fungiphilus--1||s__Azonexus hortensis--1||s__Azonexus hydrophilus--1||s__Azonexus hydrophilus_A--1||s__Azonexus sp002345845--1||s__Azonexus sp002396525--1||s__Azonexus sp002425245--1||s__Azonexus sp002440665--1||s__Azonexus sp002470165--1||s__Azonexus sp002840765--1||s__Azonexus sp002840785--1||s__Azonexus sp002842345--1||s__Azonexus sp003441615--1||s__Azonexus sp003583745--1||s__Azonexus sp004379165--1||s__Azonexus sp008080565--1||s__Azonexus sp008711155--1||s__Azonexus sp008933675--1||s__Azonexus sp009469585--1||s__Azonexus sp009469615--1||s__Azonexus sp009779265--1||s__Azonexus sp009782025--1||s__Azonexus sp011391255--1||s__Azonexus sp012026885--1||s__Azonexus sp012275485--1||s__Azonexus sp012839675--1||s__Azonexus sp013335535--1||s__Azonexus sp013363835--1||s__Azonexus sp013693915--1||s__Azonexus sp016705475--1||s__Azonexus sp016709965--1||s__Azonexus sp016714975--1||s__Azonexus sp016721185--1||s__Azonexus sp016790815--1||s__Azonexus sp016790845--1||s__Azonexus sp016790885--1||s__Azonexus sp016791065--1||s__Azonexus sp016864195--1||s__Azonexus sp017302355--1||s__Azonexus sp017983615--1||s__Azonexus sp017983755--1||s__Azonexus sp018261895--1||s__Azonexus sp018261905--1||s__Azonexus sp018262195--1||s__Azonexus sp018780195--1||s__Azonexus sp018828385--1||s__Azonexus sp900549295--1||s__Azonexus sp903922075--1||s__Azonexus sp903930395--1||s__Azonexus sp903951825--1||s__Azonexus sp907163225--1||s__Azospira oryzae--1||s__Azospira sp003112695--1||s__Azospira_A restricta--1||s__Azospira_A sp016183655--1||s__Azospira_A sp016710885--1||s__Azovibrio restrictus--1||s__Azovibrio restrictus_A--1||s__Azovibrio sp002340095--1||s__Azovibrio sp009777245--1||s__Azovibrio sp009777925--1||s__CAJBIL01 sp903939665--1||s__CAJBIL01 sp903953145--1||s__Dactylopiibacterium carminicum--1||s__Dactylopiibacterium sp002307175--1||s__Dactylopiibacterium sp002855595--1||s__Dactylopiibacterium sp018262235--1||s__Gallionella sp903885165--1||s__JAABQT01 sp011391295--1||s__JACQYA01 sp016208425--1||s__JADJCP01 sp016703155--1||s__JAGTRP01 sp018261935--1||s__MM2 sp001645185--1||s__Methylotenera mobilis--1||s__Methylotenera mobilis_B--1||s__Methylotenera sp000744605--1||s__Methylotenera sp000799735--1||s__Methylotenera sp001803395--1||s__Methylotenera sp002281815--1||s__Methylotenera sp002429455--1||s__Methylotenera sp002842195--1||s__Methylotenera sp002842285--1||s__Methylotenera sp002928535--1||s__Methylotenera sp004661485--1||s__Methylotenera sp013140755--1||s__Methylotenera sp013141075--1||s__Methylotenera sp013141425--1||s__Methylotenera sp013141495--1||s__Methylotenera sp013816325--1||s__Methylotenera sp903846555--1||s__Methylotenera sp903854305--1||s__Methylotenera versatilis--1||s__Niveibacterium microcysteis--1||s__Niveibacterium sp009781175--1||s__Niveibacterium umoris--1||s__Oryzomicrobium terrae--1||s__PALSA-1004 sp003153455--1||s__PFJX01 sp002281555--1||s__PFJX01 sp002784045--1||s__PFJX01 sp009772925--1||s__PFJX01 sp016219425--1||s__PFJX01 sp016719465--1||s__PFJX01 sp016873935--1||s__PFJX01 sp903918705--1||s__Propionivibrio aalborgensis--1||s__Propionivibrio limicola--1||s__Propionivibrio sp002304785--1||s__Propionivibrio sp003249625--1||s__Propionivibrio sp016705685--1||s__Propionivibrio sp016709335--1||s__Propionivibrio sp016790145--1||s__Propionivibrio sp017990155--1||s__Propionivibrio sp017995515--1||s__Propionivibrio sp018262095--1||s__Propionivibrio sp907163075--1||s__Rhodocyclus tenuis--1||s__SCGC-AG-212-J23 sp001644455--1||s__SCGC-AG-212-J23 sp005881595--1||s__SCGC-AG-212-J23 sp005883675--1||s__SCGC-AG-212-J23 sp005888925--1||s__SCGC-AG-212-J23 sp019237595--1||s__SCGC-AG-212-J23 sp019245555--1||s__SSSZ01 sp009469665--1||s__SSSZ01 sp009469675--1||s__SSSZ01 sp009469685--1||s__SSSZ01 sp016720065--1||s__UBA1934 sp002068855--1||s__UBA1934 sp002337055--1||s__UBA1934 sp018262285--1||s__UBA3361 sp002360535--1||s__Uliginosibacterium gangwonense--1||s__Uliginosibacterium sp016718265--1||s__WQZF01 sp009780885--1:heptad_counter=MCP-24H--1||MCP-40H--579||MCP-44H--3||MCP-52H--4:lbd_counter=:lca_tree=o__Burkholderiales:length_avg=145.39330543933053:length_max=185.0:length_min=96.0:length_std=26.83164359206668:length_sum=34749.0:mismatch_avg=15.853556485355648:mismatch_max=64.0:mismatch_min=1.0:mismatch_std=12.611831592667102:mismatch_sum=3789.0:name=N206660:qcovhsp_avg=98.87238493723848:qcovhsp_max=100.0:qcovhsp_min=95.2:qcovhsp_std=1.131069510576319:qcovhsp_sum=23630.499999999996:qend_avg=145.89958158995816:qend_max=186.0:qend_min=96.0:qend_std=27.23224037406001:qend_sum=34870.0:qstart_avg=1.9414225941422594:qstart_max=8.0:qstart_min=1.0:qstart_std=1.3079908197420107:qstart_sum=464.0:ref_name_counter=GB_GCA_002281815.1_protein.faa_NCHI01000011.1_4@PF00015_full_PFAM.392.573--1||GB_GCA_002842285.1_protein.faa_PHCJ01000017.1_34@PF00015_full_PFAM.394.576--1||GB_GCA_002928535.1_protein.faa_PERG01000001.1_132@PF00015_full_PFAM.366.567--2||GB_GCA_003105245.1_protein.faa_PQAI01000217.1_11@PF00015_full_PFAM.557.741--1||GB_GCA_004297625.1_protein.faa_SCTY01000022.1_171@PF00015_full_PFAM.506.689--18||GB_GCA_005881595.1_protein.faa_VBBY01000029.1_21@PF00015_full_PFAM.512.691--10||GB_GCA_005883675.1_protein.faa_VBCM01000193.1_5@PF00015_full_PFAM.7.215--8||GB_GCA_005888925.1_protein.faa_VBCP01000235.1_3@PF00015_full_PFAM.486.683--44||GB_GCA_011391295.1_protein.faa_JAABQT010000223.1_1@PF00015_full_PFAM.79.279--91||GB_GCA_013140755.1_protein.faa_JABFSF010000068.1_9@PF00015_full_PFAM.384.563--1||GB_GCA_013813615.1_protein.faa_JACCRJ010000089.1_2@PF00015_full_PFAM.635.808--1||GB_GCA_016649475.1_protein.faa_JAENXP010000127.1_3@PF00015_full_PFAM.87.282--1||GB_GCA_019237595.1_protein.faa_JAFAGU010000063.1_2@PF00015_full_PFAM.489.685--27||GB_GCA_019245555.1_protein.faa_JAFARH010000148.1_2@PF00015_full_PFAM.486.677--9||GB_GCA_903846555.1_protein.faa_CAINBI010000089.1_13@PF00015_full_PFAM.375.567--1||GB_GCA_903854305.1_protein.faa_CAINWC010000215.1_1@PF00015_full_PFAM.55.224--1||GB_GCA_905339315.1_protein.faa_CAJPFL010000273.1_2@PF00015_full_PFAM.513.698--1||RS_GCF_000013705.1_protein.faa_NC_007947.1_1295@PF00015_full_PFAM.342.518--1||RS_GCF_000384255.1_protein.faa_NZ_KB913035.1_1282@PF00015_full_PFAM.396.575--1||RS_GCF_000617925.1_protein.faa_NZ_BAMT01000009.1_74@PF00015_full_PFAM.319.517--5||RS_GCF_000744605.1_protein.faa_NZ_JQMG01000001.1_1848@PF00015_full_PFAM.382.575--8||RS_GCF_004661485.1_protein.faa_NZ_PQVH01000002.1_250@PF00015_full_PFAM.380.575--5||RS_GCF_014736495.1_protein.faa_NZ_MDUX01000009.1_62@PF00015_full_PFAM.509.692--1:scovhsp_avg=74.27322175732218:scovhsp_max=93.3:scovhsp_min=50.0:scovhsp_std=13.675059894058206:scovhsp_sum=17751.3:send_avg=158.03765690376568:send_max=189.0:send_min=101.0:send_std=25.49597604499252:send_sum=37771.0:sstart_avg=13.97907949790795:sstart_max=83.0:sstart_min=1.0:sstart_std=18.900546365928907:sstart_sum=3341.0])0.871:0.0243372[&&NHX:Sample_counter=rhizpot1--76||rhizpot2--11||rhizpot3--67||rhiztom1--56||rhiztom2--141||rhiztom3--119:Type_counter=GTDB--141||capture--470:besthit_avg=89.09221789883267:besthit_max=99.1:besthit_min=52.2:besthit_std=8.226069562818846:besthit_sum=22896.699999999997:bitscore_avg=221.1684824902724:bitscore_max=293.0:bitscore_min=91.3:bitscore_std=42.776389639365235:bitscore_sum=56840.3:capture_class_counter=c__Acidobacteriae--26||c__Actinomycetia--1||c__Alphaproteobacteria--76||c__Bacilli--8||c__Clostridia--14||c__Cyanobacteriia--4||c__Desulfobacteria--1||c__Desulfomonilia--1||c__Desulfovibrionia--1||c__Desulfuromonadia--25||c__GWC2-55-46--1||c__Gammaproteobacteria--155||c__Gemmatimonadetes--5||c__Halobacteria--59||c__Holophagae--6||c__Myxococcia--36||c__Planctomycetia--4||c__Polyangia--19||c__QNDG01--2||c__SAR324--11||c__Spirochaetia--2||c__Thermoleophilia--1||c__Thermotogae--9||c__Verrucomicrobiae--2||c__Vicinamibacteria--1:capture_domain_counter=d__Archaea--59||d__Bacteria--411:capture_family_counter=f__40CM-4-68-19--1||f__Acetobacteraceae--1||f__Acidobacteriaceae--26||f__Alicyclobacillaceae--1||f__Alteromonadaceae--1||f__Anaeromyxobacteraceae--26||f__Anaerotignaceae--1||f__Azospirillaceae--4||f__Beijerinckiaceae--3||f__Brevibacillaceae--4||f__Burkholderiaceae--18||f__Caulobacteraceae--5||f__Cellvibrionaceae--1||f__Chromobacteriaceae--1||f__Competibacteraceae--1||f__DRMK01--2||f__DRQE01--1||f__DSM-5069--9||f__Dermatophilaceae--1||f__Desulfomonilaceae--1||f__Desulfosarcinaceae--1||f__Desulfovibrionaceae--1||f__Enterobacteriaceae--46||f__Exiguobacteraceae--1||f__Fen-336--1||f__GWC2-71-9--3||f__Gallionellaceae--2||f__Gemmataceae--1||f__Gemmatimonadaceae--2||f__Geobacteraceae--24||f__Haloarculaceae--1||f__Haloferacaceae--3||f__Halomonadaceae--1||f__Holophagaceae--6||f__JABMRT01--2||f__JADJMO01--1||f__JAEUJZ01--2||f__Lachnospiraceae--8||f__Methylophilaceae--5||f__Moraxellaceae--1||f__Myxococcaceae--9||f__Natrialbaceae--52||f__Natronoarchaeaceae--1||f__Nostocaceae--4||f__Oleiphilaceae--2||f__Opitutaceae--1||f__Paenibacillaceae--2||f__Pb10988--3||f__Polyangiaceae--16||f__Pseudomonadaceae--45||f__Pseudopelobacteraceae--1||f__QS-9-68-17--2||f__Rhodanobacteraceae--2||f__Rhodobacteraceae--2||f__Rhodocyclaceae--2||f__Ruminococcaceae--3||f__SG8-39--21||f__SZUA-36--1||f__Sedimentibacteraceae--1||f__Solirubrobacteraceae--1||f__Sphingomonadaceae--58||f__Treponemataceae--1||f__UBA10450--1||f__UBA12059--1||f__UBA929--1||f__Vibrionaceae--2||f__XYD2-FULL-50-16--11||f__Xanthobacteraceae--3||f__Xanthomonadaceae--1:capture_genus_counter=g__2-12-FULL-64-23--5||g__AG41--1||g__Acetatifactor--2||g__Achromobacter_A--1||g__Alicyclobacillus--1||g__Anaeromyxobacter--22||g__Anaerotignum--1||g__Aquabacterium--1||g__Archangium--1||g__Azoarcus_C--1||g__Bradyrhizobium--3||g__Brenneria--13||g__Brevibacillus_B--2||g__Brevibacillus_C--2||g__CAG-510--1||g__CAIMFV01--4||g__CAITIQ01--1||g__CAITZA01--1||g__CAIWCD01--1||g__Caulobacter--1||g__Contendobacter--1||g__Cystobacter--7||g__DRMK01--2||g__DSSF01--3||g__Derxia--4||g__Desulfatitalea--1||g__Dickeya--7||g__Dolichospermum--4||g__Duganella--3||g__ETT8--1||g__Eubacterium_F--1||g__Exiguobacterium--1||g__Gemmata--1||g__Gemmatirosa--2||g__Geoanaerobacter--20||g__Geomonas--1||g__Geothrix--6||g__Giesbergeria--2||g__Gluconacetobacter--1||g__Haloferax--2||g__Halopiger--3||g__Halorhabdus--1||g__Halorubrum--1||g__Halostella--2||g__Halovivax--45||g__JACRMN01--4||g__JADJMO01--1||g__JADJOM01--2||g__JAFAXH01--1||g__JAFGGN01--2||g__JAFGSN01--1||g__JAGNNG01--2||g__JAHJRI01--11||g__Luteibacter--2||g__Macromonas--1||g__Marinobacter--2||g__Melittangium--1||g__Methylobacterium--2||g__Methylosinus--1||g__Methylotenera--5||g__Mixta--16||g__NK4A136--1||g__Natrinema--3||g__Natronoarchaeum--1||g__Oceanospirillum--1||g__Ornithinimicrobium--1||g__Paenibacillus_Z--2||g__Palsa-343--26||g__Pantoea--1||g__Patulibacter--1||g__Paucidesulfovibrio--1||g__Pb10988--3||g__Pectobacterium--8||g__Pelotalea--1||g__Photobacterium--1||g__Polyangium--14||g__Pseudoalteromonas--1||g__Pseudomonas_A--1||g__Pseudomonas_B--1||g__Pseudomonas_E--39||g__Pseudomonas_F--3||g__Pseudomonas_N--1||g__Pseudooceanicola--1||g__Pseudothermotoga--9||g__Psychrobacter--1||g__Qipengyuania--35||g__RGIG4057--1||g__RI-112--4||g__Rhodoferax--5||g__Ruminiclostridium_E--3||g__S146-62--1||g__SCGC-AG-212-J23--16||g__SZUA-370--1||g__SZUA-448--1||g__Salinadaptatus--1||g__Scandinavium--1||g__Sideroxydans--2||g__Silanimonas--1||g__Sorangium--1||g__Sphingobium--9||g__Sphingomonas--14||g__Thalassocella--1||g__Thauera--1||g__Thiomonas--1||g__Treponema_F--1||g__UBA1258--1||g__UBA1535--1||g__UBA6669--1||g__UBA929--1||g__Vibrio--1||g__Vogesella--1||g__WTJD01--1:capture_order_counter=o__Acetobacterales--1||o__Acidobacteriales--26||o__Actinomycetales--1||o__Alicyclobacillales--1||o__Azospirillales--4||o__Brevibacillales--4||o__Burkholderiales--49||o__Caulobacterales--5||o__Chthoniobacterales--1||o__Competibacterales--1||o__Cyanobacteriales--4||o__DRMK01--2||o__Desulfobacterales--1||o__Desulfomonilales--1||o__Desulfovibrionales--1||o__Enterobacterales--49||o__Exiguobacterales--1||o__Fen-336--1||o__GWC2-55-46--1||o__Gemmatales--1||o__Gemmatimonadales--5||o__Geobacterales--25||o__Halobacteriales--59||o__Holophagales--6||o__Lachnospirales--9||o__Myxococcales--36||o__Opitutales--1||o__Oscillospirales--4||o__Paenibacillales--2||o__Palsa-1104--2||o__Pirellulales--3||o__Polyangiales--17||o__Pseudomonadales--50||o__QNDG01--2||o__Rhizobiales--6||o__Rhodobacterales--2||o__Solirubrobacterales--1||o__Sphingomonadales--58||o__Thermotogales--9||o__Tissierellales--1||o__Treponematales--2||o__XYD2-FULL-50-16--11||o__Xanthomonadales--4:capture_phylum_counter=p__Acidobacteriota--33||p__Actinobacteriota--2||p__Cyanobacteria--4||p__Desulfobacterota--28||p__Desulfobacterota_I--1||p__Firmicutes--8||p__Firmicutes_A--14||p__Gemmatimonadota--5||p__Halobacteriota--59||p__Myxococcota--55||p__Planctomycetota--4||p__Proteobacteria--231||p__QNDG01--2||p__SAR324--11||p__Spirochaetota--2||p__Thermotogota--9||p__Verrucomicrobiota--2:capture_species_counter=s__2-12-FULL-64-23 sp017880745--5||s__AG41 sp003222155--1||s__Acetatifactor sp910588225--2||s__Achromobacter_A sp016462365--1||s__Alicyclobacillus sacchari--1||s__Anaeromyxobacter dehalogenans_B--1||s__Anaeromyxobacter sp000017505--21||s__Anaerotignum sp905214825--1||s__Aquabacterium sp004322345--1||s__Archangium sp003044305--1||s__Azoarcus_C communis_A--1||s__Bradyrhizobium hipponense--1||s__Bradyrhizobium murdochi--1||s__Bradyrhizobium sp000239815--1||s__Brenneria rubrifaciens--13||s__Brevibacillus_B sp006170445--2||s__Brevibacillus_C massiliensis--2||s__CAG-510 sp900551115--1||s__CAIMFV01 sp903858685--4||s__CAITIQ01 sp016719945--1||s__CAITZA01 sp903896745--1||s__CAIWCD01 sp903911145--1||s__Caulobacter sp004342605--1||s__Contendobacter sp012031845--1||s__Cystobacter fuscus--7||s__DRMK01 sp015488495--2||s__DSSF01 sp011362645--3||s__Derxia gummosa--4||s__Desulfatitalea sp016218685--1||s__Dickeya undicola--3||s__Dickeya zeae--4||s__Dolichospermum sp009711935--4||s__Duganella aceris--1||s__Duganella alba--1||s__Duganella levis--1||s__ETT8 sp002900965--1||s__Eubacterium_F sp900539115--1||s__Exiguobacterium sp018616375--1||s__Gemmata massiliana_A--1||s__Gemmatirosa kalamazoonesis--2||s__Geoanaerobacter sp000813145--20||s__Geomonas sp019203205--1||s__Geothrix sp016195985--1||s__Geothrix sp903839205--4||s__Geothrix sp903863195--1||s__Giesbergeria metamorpha--1||s__Giesbergeria suum--1||s__Gluconacetobacter takamatsuzukensis--1||s__Haloferax profundi--1||s__Haloferax sp009674605--1||s__Halopiger aswanensis--3||s__Halorhabdus sp013839425--1||s__Halorubrum sodomense--1||s__Halostella sp003023565--2||s__Halovivax asiaticus--45||s__JACRMN01 sp016214955--4||s__JADJMO01 sp016709545--1||s__JADJOM01 sp016713435--2||s__JAFAXH01 sp019241085--1||s__JAFGGN01 sp016930535--2||s__JAFGSN01 sp016934575--1||s__JAGNNG01 sp016794465--2||s__JAHJRI01 sp018645005--11||s__Luteibacter sp018889975--2||s__Macromonas bipunctata--1||s__Marinobacter salsuginis--1||s__Marinobacter shengliensis--1||s__Melittangium primigenium--1||s__Methylobacterium ajmalii--1||s__Methylobacterium haplocladii--1||s__Methylosinus sporium--1||s__Methylotenera mobilis_B--1||s__Methylotenera sp002928535--4||s__Mixta tenebrionis--16||s__NK4A136 sp002478505--1||s__Natrinema sp013402815--3||s__Natronoarchaeum sp017094485--1||s__Oceanospirillum maris--1||s__Ornithinimicrobium sp003577095--1||s__Paenibacillus_Z montanisoli--2||s__Palsa-343 sp003166955--26||s__Pantoea persica--1||s__Patulibacter americanus--1||s__Paucidesulfovibrio longus--1||s__Pb10988 sp009664345--3||s__Pectobacterium aquaticum--8||s__Pelotalea sp002298925--1||s__Photobacterium marinum--1||s__Polyangium sp005144635--6||s__Polyangium sp016715885--8||s__Pseudoalteromonas rubra--1||s__Pseudomonas_A stutzeri_AI--1||s__Pseudomonas_B rhizoryzae--1||s__Pseudomonas_E brassicacearum_D--1||s__Pseudomonas_E cedrina--22||s__Pseudomonas_E cerasi--2||s__Pseudomonas_E cyclaminis--1||s__Pseudomonas_E edaphica--1||s__Pseudomonas_E fluorescens_B--1||s__Pseudomonas_E gregormendelii--2||s__Pseudomonas_E paralactis--1||s__Pseudomonas_E peli--1||s__Pseudomonas_E sp002113025--1||s__Pseudomonas_E sp002163625--1||s__Pseudomonas_E sp013179515--1||s__Pseudomonas_E sp018826895--2||s__Pseudomonas_E sp900581005--1||s__Pseudomonas_E thivervalensis--1||s__Pseudomonas_F sp003626975--3||s__Pseudomonas_N azotifigens--1||s__Pseudooceanicola antarcticus_A--1||s__Pseudothermotoga thermarum--9||s__Psychrobacter sp904846605--1||s__Qipengyuania sp001678665--34||s__Qipengyuania sp002695185--1||s__RGIG4057 sp910585065--1||s__RI-112 sp016124535--4||s__Rhodoferax sp008080595--1||s__Rhodoferax sp903863395--1||s__Rhodoferax sp903876045--1||s__Rhodoferax sp903930255--1||s__Rhodoferax sp903954045--1||s__Ruminiclostridium_E sp014799365--3||s__S146-62 sp015492495--1||s__SCGC-AG-212-J23 sp005881595--11||s__SCGC-AG-212-J23 sp005883675--5||s__SZUA-370 sp016938515--1||s__SZUA-448 sp016280395--1||s__Salinadaptatus halalkaliphilus--1||s__Scandinavium sp002470465--1||s__Sideroxydans sp016208015--2||s__Silanimonas sp018333835--1||s__Sorangium cellulosum_E--1||s__Sphingobium sp018603885--9||s__Sphingomonas kyeonggiensis--1||s__Sphingomonas kyeonggiensis_A--1||s__Sphingomonas sp001650735--1||s__Sphingomonas sp002280565--4||s__Sphingomonas sp017418975--1||s__Sphingomonas sp900114095--3||s__Sphingomonas yabuuchiae--3||s__Thalassocella blandensis--1||s__Thauera sp009469595--1||s__Thiomonas sp000377645--1||s__Treponema_F brennaborense--1||s__UBA1258 sp002308235--1||s__UBA1535 sp002479485--1||s__UBA6669 sp016794625--1||s__UBA929 sp002293625--1||s__Vibrio neptunius--1||s__Vogesella alkaliphila--1||s__WTJD01 sp011524975--1:evalue_avg=4.748610894984087e-26:evalue_max=1.22e-23:evalue_min=3.93e-102:evalue_std=7.610141729731519e-25:evalue_sum=1.2203930000109103e-23:gapopen_avg=0.26459143968871596:gapopen_max=4.0:gapopen_min=0.0:gapopen_std=0.6312431376519548:gapopen_sum=68.0:gtdb_class_counter=c__Gammaproteobacteria--141:gtdb_domain_counter=d__Bacteria--141:gtdb_family_counter=f__Gallionellaceae--2||f__Methylophilaceae--20||f__Rhodocyclaceae--101||f__SG8-39--8||f__SG8-41--1||f__Thiobacillaceae--9:gtdb_genus_counter=g__39-52-133--1||g__66-26--1||g__Azo-2--1||g__Azonexus--55||g__Azospira--2||g__Azospira_A--3||g__Azovibrio--5||g__CAJBIL01--2||g__Dactylopiibacterium--4||g__Gallionella--1||g__JAABQT01--1||g__JACQYA01--1||g__JADJCP01--1||g__JAGTRP01--1||g__MM2--1||g__Methylotenera--19||g__Niveibacterium--3||g__Oryzomicrobium--1||g__PALSA-1004--1||g__PFJX01--7||g__Propionivibrio--11||g__Rhodocyclus--1||g__SCGC-AG-212-J23--7||g__SSSZ01--4||g__UBA1934--3||g__UBA3361--1||g__Uliginosibacterium--2||g__WQZF01--1:gtdb_order_counter=o__Burkholderiales--141:gtdb_phylum_counter=p__Proteobacteria--141:gtdb_species_counter=s__39-52-133 sp002278935--1||s__66-26 sp001897745--1||s__Azo-2 sp018906035--1||s__Azonexus agitatus--1||s__Azonexus aromaticus_A--1||s__Azonexus aromaticus_B--1||s__Azonexus denitrificans--1||s__Azonexus fungiphilus--1||s__Azonexus hortensis--1||s__Azonexus hydrophilus--1||s__Azonexus hydrophilus_A--1||s__Azonexus sp002345845--1||s__Azonexus sp002396525--1||s__Azonexus sp002425245--1||s__Azonexus sp002440665--1||s__Azonexus sp002470165--1||s__Azonexus sp002840765--1||s__Azonexus sp002840785--1||s__Azonexus sp002842345--1||s__Azonexus sp003441615--1||s__Azonexus sp003583745--1||s__Azonexus sp004379165--1||s__Azonexus sp008080565--1||s__Azonexus sp008711155--1||s__Azonexus sp008933675--1||s__Azonexus sp009469585--1||s__Azonexus sp009469615--1||s__Azonexus sp009779265--1||s__Azonexus sp009782025--1||s__Azonexus sp011391255--1||s__Azonexus sp012026885--1||s__Azonexus sp012275485--1||s__Azonexus sp012839675--1||s__Azonexus sp013335535--1||s__Azonexus sp013363835--1||s__Azonexus sp013693915--1||s__Azonexus sp016705475--1||s__Azonexus sp016709965--1||s__Azonexus sp016714975--1||s__Azonexus sp016721185--1||s__Azonexus sp016790815--1||s__Azonexus sp016790845--1||s__Azonexus sp016790885--1||s__Azonexus sp016791065--1||s__Azonexus sp016864195--1||s__Azonexus sp017302355--1||s__Azonexus sp017983615--1||s__Azonexus sp017983755--1||s__Azonexus sp018261895--1||s__Azonexus sp018261905--1||s__Azonexus sp018262195--1||s__Azonexus sp018780195--1||s__Azonexus sp018828385--1||s__Azonexus sp900549295--1||s__Azonexus sp903922075--1||s__Azonexus sp903930395--1||s__Azonexus sp903951825--1||s__Azonexus sp907163225--1||s__Azospira oryzae--1||s__Azospira sp003112695--1||s__Azospira_A restricta--1||s__Azospira_A sp016183655--1||s__Azospira_A sp016710885--1||s__Azovibrio restrictus--1||s__Azovibrio restrictus_A--1||s__Azovibrio sp002340095--1||s__Azovibrio sp009777245--1||s__Azovibrio sp009777925--1||s__CAJBIL01 sp903939665--1||s__CAJBIL01 sp903953145--1||s__Dactylopiibacterium carminicum--1||s__Dactylopiibacterium sp002307175--1||s__Dactylopiibacterium sp002855595--1||s__Dactylopiibacterium sp018262235--1||s__Gallionella sp903885165--1||s__JAABQT01 sp011391295--1||s__JACQYA01 sp016208425--1||s__JADJCP01 sp016703155--1||s__JAGTRP01 sp018261935--1||s__MM2 sp001645185--1||s__Methylotenera mobilis--1||s__Methylotenera mobilis_B--1||s__Methylotenera sp000744605--1||s__Methylotenera sp000799735--1||s__Methylotenera sp001803395--1||s__Methylotenera sp002281815--1||s__Methylotenera sp002429455--1||s__Methylotenera sp002842195--1||s__Methylotenera sp002842285--1||s__Methylotenera sp002928535--1||s__Methylotenera sp004661485--1||s__Methylotenera sp013140755--1||s__Methylotenera sp013141075--1||s__Methylotenera sp013141425--1||s__Methylotenera sp013141495--1||s__Methylotenera sp013816325--1||s__Methylotenera sp903846555--1||s__Methylotenera sp903854305--1||s__Methylotenera versatilis--1||s__Niveibacterium microcysteis--1||s__Niveibacterium sp009781175--1||s__Niveibacterium umoris--1||s__Oryzomicrobium terrae--1||s__PALSA-1004 sp003153455--1||s__PFJX01 sp002281555--1||s__PFJX01 sp002784045--1||s__PFJX01 sp009772925--1||s__PFJX01 sp016219425--1||s__PFJX01 sp016719465--1||s__PFJX01 sp016873935--1||s__PFJX01 sp903918705--1||s__Propionivibrio aalborgensis--1||s__Propionivibrio limicola--1||s__Propionivibrio sp002304785--1||s__Propionivibrio sp003249625--1||s__Propionivibrio sp016705685--1||s__Propionivibrio sp016709335--1||s__Propionivibrio sp016790145--1||s__Propionivibrio sp017990155--1||s__Propionivibrio sp017995515--1||s__Propionivibrio sp018262095--1||s__Propionivibrio sp907163075--1||s__Rhodocyclus tenuis--1||s__SCGC-AG-212-J23 sp001644455--1||s__SCGC-AG-212-J23 sp004297625--1||s__SCGC-AG-212-J23 sp005881595--1||s__SCGC-AG-212-J23 sp005883675--1||s__SCGC-AG-212-J23 sp005888925--1||s__SCGC-AG-212-J23 sp019237595--1||s__SCGC-AG-212-J23 sp019245555--1||s__SSSZ01 sp009469665--1||s__SSSZ01 sp009469675--1||s__SSSZ01 sp009469685--1||s__SSSZ01 sp016720065--1||s__UBA1934 sp002068855--1||s__UBA1934 sp002337055--1||s__UBA1934 sp018262285--1||s__UBA3361 sp002360535--1||s__Uliginosibacterium gangwonense--1||s__Uliginosibacterium sp016718265--1||s__WQZF01 sp009780885--1:heptad_counter=MCP-24H--1||MCP-40H--602||MCP-44H--4||MCP-52H--4:lbd_counter=:lca_tree=o__Burkholderiales:length_avg=146.5058365758755:length_max=185.0:length_min=96.0:length_std=26.681003398744455:length_sum=37652.0:mismatch_avg=15.789883268482491:mismatch_max=64.0:mismatch_min=1.0:mismatch_std=12.278769421320098:mismatch_sum=4058.0:name=N206661:qcovhsp_avg=98.89260700389106:qcovhsp_max=100.0:qcovhsp_min=95.2:qcovhsp_std=1.1180269194464885:qcovhsp_sum=25415.4:qend_avg=147.03501945525292:qend_max=186.0:qend_min=96.0:qend_std=27.077773174640416:qend_sum=37788.0:qstart_avg=1.9455252918287937:qstart_max=8.0:qstart_min=1.0:qstart_std=1.3128531579719367:qstart_sum=500.0:ref_name_counter=GB_GCA_002281815.1_protein.faa_NCHI01000011.1_4@PF00015_full_PFAM.392.573--1||GB_GCA_002842285.1_protein.faa_PHCJ01000017.1_34@PF00015_full_PFAM.394.576--1||GB_GCA_002928535.1_protein.faa_PERG01000001.1_132@PF00015_full_PFAM.366.567--2||GB_GCA_003105245.1_protein.faa_PQAI01000217.1_11@PF00015_full_PFAM.557.741--1||GB_GCA_004297625.1_protein.faa_SCTY01000022.1_171@PF00015_full_PFAM.506.689--25||GB_GCA_005881595.1_protein.faa_VBBY01000029.1_21@PF00015_full_PFAM.512.691--10||GB_GCA_005883675.1_protein.faa_VBCM01000193.1_5@PF00015_full_PFAM.7.215--8||GB_GCA_005888925.1_protein.faa_VBCP01000235.1_3@PF00015_full_PFAM.486.683--46||GB_GCA_011391295.1_protein.faa_JAABQT010000223.1_1@PF00015_full_PFAM.79.279--99||GB_GCA_013140755.1_protein.faa_JABFSF010000068.1_9@PF00015_full_PFAM.384.563--1||GB_GCA_013813615.1_protein.faa_JACCRJ010000089.1_2@PF00015_full_PFAM.635.808--1||GB_GCA_016649475.1_protein.faa_JAENXP010000127.1_3@PF00015_full_PFAM.87.282--1||GB_GCA_019237595.1_protein.faa_JAFAGU010000063.1_2@PF00015_full_PFAM.489.685--27||GB_GCA_019245555.1_protein.faa_JAFARH010000148.1_2@PF00015_full_PFAM.486.677--10||GB_GCA_903846555.1_protein.faa_CAINBI010000089.1_13@PF00015_full_PFAM.375.567--1||GB_GCA_903854305.1_protein.faa_CAINWC010000215.1_1@PF00015_full_PFAM.55.224--1||GB_GCA_905339315.1_protein.faa_CAJPFL010000273.1_2@PF00015_full_PFAM.513.698--1||RS_GCF_000013705.1_protein.faa_NC_007947.1_1295@PF00015_full_PFAM.342.518--1||RS_GCF_000384255.1_protein.faa_NZ_KB913035.1_1282@PF00015_full_PFAM.396.575--1||RS_GCF_000617925.1_protein.faa_NZ_BAMT01000009.1_74@PF00015_full_PFAM.319.517--5||RS_GCF_000744605.1_protein.faa_NZ_JQMG01000001.1_1848@PF00015_full_PFAM.382.575--8||RS_GCF_004661485.1_protein.faa_NZ_PQVH01000002.1_250@PF00015_full_PFAM.380.575--5||RS_GCF_014736495.1_protein.faa_NZ_MDUX01000009.1_62@PF00015_full_PFAM.509.692--1:scovhsp_avg=74.92490272373541:scovhsp_max=93.3:scovhsp_min=50.0:scovhsp_std=13.572856158779057:scovhsp_sum=19255.7:send_avg=158.6225680933852:send_max=189.0:send_min=101.0:send_std=24.987683614965878:send_sum=40766.0:sstart_avg=13.43579766536965:sstart_max=83.0:sstart_min=1.0:sstart_std=18.5294519217758:sstart_sum=3453.0],((8475ab94-073b-4a3a-9f62-5ca081ec789a_3@MCPsignal.166.259:0.00040198[&&NHX:Sample=rhiztom3:Type=capture:capture_class=c__Gammaproteobacteria:capture_domain=d__Bacteria:capture_family=f__Pseudomonadaceae:capture_genus=g__Pseudomonas_E:capture_order=o__Pseudomonadales:capture_phylum=p__Proteobacteria:capture_species=s__Pseudomonas_E cedrina:heptad=MCP-40H],(d1027b2d-6a0d-48df-81a9-3e973f6daf24_4@MCPsignal.197.320:0.0189778[&&NHX:Sample=rhiztom1:Type=capture:besthit=91.7:bitscore=198.0:capture_class=c__Gammaproteobacteria:capture_domain=d__Bacteria:capture_family=f__Pseudomonadaceae:capture_genus=g__Pseudomonas_E:capture_order=o__Pseudomonadales:capture_phylum=p__Proteobacteria:capture_species=s__Pseudomonas_E brassicacearum_E:evalue=1.38e-65:gapopen=0.0:heptad=MCP-40H:length=121.0:mismatch=10.0:qcovhsp=98.4:qend=122.0:qstart=2.0:ref_name=GB_GCA_011391295.1_protein.faa_JAABQT010000223.1_1@PF00015_full_PFAM.79.279:scovhsp=60.5:send=123.0:sstart=3.0],((GB_GCA_014860355.1_protein.faa_JACZJV010000057.1_7@PF00015_full_PFAM.491.690:0.00370399[&&NHX:Type=GTDB:gtdb_class=c__Gammaproteobacteria:gtdb_domain=d__Bacteria:gtdb_family=f__SG8-39:gtdb_genus=g__2-12-FULL-64-23:gtdb_order=o__Burkholderiales:gtdb_phylum=p__Proteobacteria:gtdb_species=s__2-12-FULL-64-23 sp014860355:heptad=MCP-40H:species=d__Bacteria_p__Proteobacteria_c__Gammaproteobacteria_o__Burkholderiales_f__SG8-39_g__2-12-FULL-64-23_s__2-12-FULL-64-23 sp014860355],GB_GCA_016649475.1_protein.faa_JAENXP010000127.1_3@PF00015_full_PFAM.87.282:5e-09[&&NHX:Type=GTDB:gtdb_class=c__Gammaproteobacteria:gtdb_domain=d__Bacteria:gtdb_family=f__SG8-39:gtdb_genus=g__2-12-FULL-64-23:gtdb_order=o__Burkholderiales:gtdb_phylum=p__Proteobacteria:gtdb_species=s__2-12-FULL-64-23 sp016649475:heptad=MCP-40H:species=d__Bacteria_p__Proteobacteria_c__Gammaproteobacteria_o__Burkholderiales_f__SG8-39_g__2-12-FULL-64-23_s__2-12-FULL-64-23 sp016649475])0.961:0.035925[&&NHX:Sample_counter=:Type_counter=GTDB--2:capture_class_counter=:capture_domain_counter=:capture_family_counter=:capture_genus_counter=:capture_order_counter=:capture_phylum_counter=:capture_species_counter=:evoltype=D:gtdb_class_counter=c__Gammaproteobacteria--2:gtdb_domain_counter=d__Bacteria--2:gtdb_family_counter=f__SG8-39--2:gtdb_genus_counter=g__2-12-FULL-64-23--2:gtdb_order_counter=o__Burkholderiales--2:gtdb_phylum_counter=p__Proteobacteria--2:gtdb_species_counter=s__2-12-FULL-64-23 sp014860355--1||s__2-12-FULL-64-23 sp016649475--1:heptad_counter=MCP-40H--2:lbd_counter=:lca=d__Bacteria:lca_tree=g__2-12-FULL-64-23:name=N206666:ref_name_counter=],GB_GCA_017880745.1_protein.faa_JADGRR010000083.1_7@PF00015_full_PFAM.70.251:0.0148264[&&NHX:Type=GTDB:gtdb_class=c__Gammaproteobacteria:gtdb_domain=d__Bacteria:gtdb_family=f__SG8-39:gtdb_genus=g__2-12-FULL-64-23:gtdb_order=o__Burkholderiales:gtdb_phylum=p__Proteobacteria:gtdb_species=s__2-12-FULL-64-23 sp017880745:heptad=MCP-40H:species=d__Bacteria_p__Proteobacteria_c__Gammaproteobacteria_o__Burkholderiales_f__SG8-39_g__2-12-FULL-64-23_s__2-12-FULL-64-23 sp017880745])0.919:0.037812[&&NHX:Sample_counter=:Type_counter=GTDB--3:capture_class_counter=:capture_domain_counter=:capture_family_counter=:capture_genus_counter=:capture_order_counter=:capture_phylum_counter=:capture_species_counter=:evoltype=D:gtdb_class_counter=c__Gammaproteobacteria--3:gtdb_domain_counter=d__Bacteria--3:gtdb_family_counter=f__SG8-39--3:gtdb_genus_counter=g__2-12-FULL-64-23--3:gtdb_order_counter=o__Burkholderiales--3:gtdb_phylum_counter=p__Proteobacteria--3:gtdb_species_counter=s__2-12-FULL-64-23 sp014860355--1||s__2-12-FULL-64-23 sp016649475--1||s__2-12-FULL-64-23 sp017880745--1:heptad_counter=MCP-40H--3:lbd_counter=:lca=d__Bacteria:lca_tree=g__2-12-FULL-64-23:name=N206668:ref_name_counter=])0.787:0.0198548[&&NHX:Sample_counter=rhiztom1--1:Type_counter=GTDB--3||capture--1:besthit_avg=91.7:besthit_max=91.7:besthit_min=91.7:besthit_std=0:besthit_sum=91.7:bitscore_avg=198.0:bitscore_max=198.0:bitscore_min=198.0:bitscore_std=0:bitscore_sum=198.0:capture_class_counter=c__Gammaproteobacteria--1:capture_domain_counter=d__Bacteria--1:capture_family_counter=f__Pseudomonadaceae--1:capture_genus_counter=g__Pseudomonas_E--1:capture_order_counter=o__Pseudomonadales--1:capture_phylum_counter=p__Proteobacteria--1:capture_species_counter=s__Pseudomonas_E brassicacearum_E--1:evalue_avg=1.38e-65:evalue_max=1.38e-65:evalue_min=1.38e-65:evalue_std=0:evalue_sum=1.38e-65:gapopen_avg=0.0:gapopen_max=0.0:gapopen_min=0.0:gapopen_std=0:gapopen_sum=0.0:gtdb_class_counter=c__Gammaproteobacteria--3:gtdb_domain_counter=d__Bacteria--3:gtdb_family_counter=f__SG8-39--3:gtdb_genus_counter=g__2-12-FULL-64-23--3:gtdb_order_counter=o__Burkholderiales--3:gtdb_phylum_counter=p__Proteobacteria--3:gtdb_species_counter=s__2-12-FULL-64-23 sp014860355--1||s__2-12-FULL-64-23 sp016649475--1||s__2-12-FULL-64-23 sp017880745--1:heptad_counter=MCP-40H--4:lbd_counter=:lca_tree=g__2-12-FULL-64-23:length_avg=121.0:length_max=121.0:length_min=121.0:length_std=0:length_sum=121.0:mismatch_avg=10.0:mismatch_max=10.0:mismatch_min=10.0:mismatch_std=0:mismatch_sum=10.0:name=N206669:qcovhsp_avg=98.4:qcovhsp_max=98.4:qcovhsp_min=98.4:qcovhsp_std=0:qcovhsp_sum=98.4:qend_avg=122.0:qend_max=122.0:qend_min=122.0:qend_std=0:qend_sum=122.0:qstart_avg=2.0:qstart_max=2.0:qstart_min=2.0:qstart_std=0:qstart_sum=2.0:ref_name_counter=GB_GCA_011391295.1_protein.faa_JAABQT010000223.1_1@PF00015_full_PFAM.79.279--1:scovhsp_avg=60.5:scovhsp_max=60.5:scovhsp_min=60.5:scovhsp_std=0:scovhsp_sum=60.5:send_avg=123.0:send_max=123.0:send_min=123.0:send_std=0:send_sum=123.0:sstart_avg=3.0:sstart_max=3.0:sstart_min=3.0:sstart_std=0:sstart_sum=3.0])0.665:0.00934481[&&NHX:Sample_counter=rhiztom1--1||rhiztom3--1:Type_counter=GTDB--3||capture--2:besthit_avg=91.7:besthit_max=91.7:besthit_min=91.7:besthit_std=0:besthit_sum=91.7:bitscore_avg=198.0:bitscore_max=198.0:bitscore_min=198.0:bitscore_std=0:bitscore_sum=198.0:capture_class_counter=c__Gammaproteobacteria--2:capture_domain_counter=d__Bacteria--2:capture_family_counter=f__Pseudomonadaceae--2:capture_genus_counter=g__Pseudomonas_E--2:capture_order_counter=o__Pseudomonadales--2:capture_phylum_counter=p__Proteobacteria--2:capture_species_counter=s__Pseudomonas_E brassicacearum_E--1||s__Pseudomonas_E cedrina--1:evalue_avg=1.38e-65:evalue_max=1.38e-65:evalue_min=1.38e-65:evalue_std=0:evalue_sum=1.38e-65:gapopen_avg=0.0:gapopen_max=0.0:gapopen_min=0.0:gapopen_std=0:gapopen_sum=0.0:gtdb_class_counter=c__Gammaproteobacteria--3:gtdb_domain_counter=d__Bacteria--3:gtdb_family_counter=f__SG8-39--3:gtdb_genus_counter=g__2-12-FULL-64-23--3:gtdb_order_counter=o__Burkholderiales--3:gtdb_phylum_counter=p__Proteobacteria--3:gtdb_species_counter=s__2-12-FULL-64-23 sp014860355--1||s__2-12-FULL-64-23 sp016649475--1||s__2-12-FULL-64-23 sp017880745--1:heptad_counter=MCP-40H--5:lbd_counter=:lca_tree=g__2-12-FULL-64-23:length_avg=121.0:length_max=121.0:length_min=121.0:length_std=0:length_sum=121.0:mismatch_avg=10.0:mismatch_max=10.0:mismatch_min=10.0:mismatch_std=0:mismatch_sum=10.0:name=N206670:qcovhsp_avg=98.4:qcovhsp_max=98.4:qcovhsp_min=98.4:qcovhsp_std=0:qcovhsp_sum=98.4:qend_avg=122.0:qend_max=122.0:qend_min=122.0:qend_std=0:qend_sum=122.0:qstart_avg=2.0:qstart_max=2.0:qstart_min=2.0:qstart_std=0:qstart_sum=2.0:ref_name_counter=GB_GCA_011391295.1_protein.faa_JAABQT010000223.1_1@PF00015_full_PFAM.79.279--1:scovhsp_avg=60.5:scovhsp_max=60.5:scovhsp_min=60.5:scovhsp_std=0:scovhsp_sum=60.5:send_avg=123.0:send_max=123.0:send_min=123.0:send_std=0:send_sum=123.0:sstart_avg=3.0:sstart_max=3.0:sstart_min=3.0:sstart_std=0:sstart_sum=3.0],a8d149f4-773c-475b-abdc-0a3c9bb40115_5@MCPsignal.155.306:0.0192851[&&NHX:Sample=rhiztom2:Type=capture:besthit=92.7:bitscore=239.0:capture_class=c__Gammaproteobacteria:capture_domain=d__Bacteria:capture_family=f__Oleiphilaceae:capture_genus=g__Marinobacter:capture_order=o__Pseudomonadales:capture_phylum=p__Proteobacteria:capture_species=s__Marinobacter sp013393545:evalue=1.12e-81:gapopen=0.0:heptad=MCP-40H:length=151.0:mismatch=11.0:qcovhsp=100.0:qend=151.0:qstart=1.0:ref_name=GB_GCA_005881595.1_protein.faa_VBBY01000029.1_21@PF00015_full_PFAM.512.691:scovhsp=84.4:send=159.0:sstart=9.0])0.886:0.0185681[&&NHX:Sample_counter=rhiztom1--1||rhiztom2--1||rhiztom3--1:Type_counter=GTDB--3||capture--3:besthit_avg=92.2:besthit_max=92.7:besthit_min=91.7:besthit_std=0.7071067811865476:besthit_sum=184.4:bitscore_avg=218.5:bitscore_max=239.0:bitscore_min=198.0:bitscore_std=28.991378028648448:bitscore_sum=437.0:capture_class_counter=c__Gammaproteobacteria--3:capture_domain_counter=d__Bacteria--3:capture_family_counter=f__Oleiphilaceae--1||f__Pseudomonadaceae--2:capture_genus_counter=g__Marinobacter--1||g__Pseudomonas_E--2:capture_order_counter=o__Pseudomonadales--3:capture_phylum_counter=p__Proteobacteria--3:capture_species_counter=s__Marinobacter sp013393545--1||s__Pseudomonas_E brassicacearum_E--1||s__Pseudomonas_E cedrina--1:evalue_avg=6.900000000000001e-66:evalue_max=1.38e-65:evalue_min=1.12e-81:evalue_std=9.758073580374355e-66:evalue_sum=1.3800000000000001e-65:gapopen_avg=0.0:gapopen_max=0.0:gapopen_min=0.0:gapopen_std=0.0:gapopen_sum=0.0:gtdb_class_counter=c__Gammaproteobacteria--3:gtdb_domain_counter=d__Bacteria--3:gtdb_family_counter=f__SG8-39--3:gtdb_genus_counter=g__2-12-FULL-64-23--3:gtdb_order_counter=o__Burkholderiales--3:gtdb_phylum_counter=p__Proteobacteria--3:gtdb_species_counter=s__2-12-FULL-64-23 sp014860355--1||s__2-12-FULL-64-23 sp016649475--1||s__2-12-FULL-64-23 sp017880745--1:heptad_counter=MCP-40H--6:lbd_counter=:lca_tree=g__2-12-FULL-64-23:length_avg=136.0:length_max=151.0:length_min=121.0:length_std=21.213203435596427:length_sum=272.0:mismatch_avg=10.5:mismatch_max=11.0:mismatch_min=10.0:mismatch_std=0.7071067811865476:mismatch_sum=21.0:name=N206672:qcovhsp_avg=99.2:qcovhsp_max=100.0:qcovhsp_min=98.4:qcovhsp_std=1.131370849898472:qcovhsp_sum=198.4:qend_avg=136.5:qend_max=151.0:qend_min=122.0:qend_std=20.506096654409877:qend_sum=273.0:qstart_avg=1.5:qstart_max=2.0:qstart_min=1.0:qstart_std=0.7071067811865476:qstart_sum=3.0:ref_name_counter=GB_GCA_005881595.1_protein.faa_VBBY01000029.1_21@PF00015_full_PFAM.512.691--1||GB_GCA_011391295.1_protein.faa_JAABQT010000223.1_1@PF00015_full_PFAM.79.279--1:scovhsp_avg=72.45:scovhsp_max=84.4:scovhsp_min=60.5:scovhsp_std=16.899852070358488:scovhsp_sum=144.9:send_avg=141.0:send_max=159.0:send_min=123.0:send_std=25.45584412271571:send_sum=282.0:sstart_avg=6.0:sstart_max=9.0:sstart_min=3.0:sstart_std=4.242640687119285:sstart_sum=12.0])0.751:0.015338[&&NHX:Sample_counter=rhizpot1--76||rhizpot2--11||rhizpot3--67||rhiztom1--57||rhiztom2--142||rhiztom3--120:Type_counter=GTDB--144||capture--473:besthit_avg=89.11621621621622:besthit_max=99.1:besthit_min=52.2:besthit_std=8.198773753058719:besthit_sum=23081.1:bitscore_avg=221.14787644787646:bitscore_max=293.0:bitscore_min=91.3:bitscore_std=42.64911943855231:bitscore_sum=57277.3:capture_class_counter=c__Acidobacteriae--26||c__Actinomycetia--1||c__Alphaproteobacteria--76||c__Bacilli--8||c__Clostridia--14||c__Cyanobacteriia--4||c__Desulfobacteria--1||c__Desulfomonilia--1||c__Desulfovibrionia--1||c__Desulfuromonadia--25||c__GWC2-55-46--1||c__Gammaproteobacteria--158||c__Gemmatimonadetes--5||c__Halobacteria--59||c__Holophagae--6||c__Myxococcia--36||c__Planctomycetia--4||c__Polyangia--19||c__QNDG01--2||c__SAR324--11||c__Spirochaetia--2||c__Thermoleophilia--1||c__Thermotogae--9||c__Verrucomicrobiae--2||c__Vicinamibacteria--1:capture_domain_counter=d__Archaea--59||d__Bacteria--414:capture_family_counter=f__40CM-4-68-19--1||f__Acetobacteraceae--1||f__Acidobacteriaceae--26||f__Alicyclobacillaceae--1||f__Alteromonadaceae--1||f__Anaeromyxobacteraceae--26||f__Anaerotignaceae--1||f__Azospirillaceae--4||f__Beijerinckiaceae--3||f__Brevibacillaceae--4||f__Burkholderiaceae--18||f__Caulobacteraceae--5||f__Cellvibrionaceae--1||f__Chromobacteriaceae--1||f__Competibacteraceae--1||f__DRMK01--2||f__DRQE01--1||f__DSM-5069--9||f__Dermatophilaceae--1||f__Desulfomonilaceae--1||f__Desulfosarcinaceae--1||f__Desulfovibrionaceae--1||f__Enterobacteriaceae--46||f__Exiguobacteraceae--1||f__Fen-336--1||f__GWC2-71-9--3||f__Gallionellaceae--2||f__Gemmataceae--1||f__Gemmatimonadaceae--2||f__Geobacteraceae--24||f__Haloarculaceae--1||f__Haloferacaceae--3||f__Halomonadaceae--1||f__Holophagaceae--6||f__JABMRT01--2||f__JADJMO01--1||f__JAEUJZ01--2||f__Lachnospiraceae--8||f__Methylophilaceae--5||f__Moraxellaceae--1||f__Myxococcaceae--9||f__Natrialbaceae--52||f__Natronoarchaeaceae--1||f__Nostocaceae--4||f__Oleiphilaceae--3||f__Opitutaceae--1||f__Paenibacillaceae--2||f__Pb10988--3||f__Polyangiaceae--16||f__Pseudomonadaceae--47||f__Pseudopelobacteraceae--1||f__QS-9-68-17--2||f__Rhodanobacteraceae--2||f__Rhodobacteraceae--2||f__Rhodocyclaceae--2||f__Ruminococcaceae--3||f__SG8-39--21||f__SZUA-36--1||f__Sedimentibacteraceae--1||f__Solirubrobacteraceae--1||f__Sphingomonadaceae--58||f__Treponemataceae--1||f__UBA10450--1||f__UBA12059--1||f__UBA929--1||f__Vibrionaceae--2||f__XYD2-FULL-50-16--11||f__Xanthobacteraceae--3||f__Xanthomonadaceae--1:capture_genus_counter=g__2-12-FULL-64-23--5||g__AG41--1||g__Acetatifactor--2||g__Achromobacter_A--1||g__Alicyclobacillus--1||g__Anaeromyxobacter--22||g__Anaerotignum--1||g__Aquabacterium--1||g__Archangium--1||g__Azoarcus_C--1||g__Bradyrhizobium--3||g__Brenneria--13||g__Brevibacillus_B--2||g__Brevibacillus_C--2||g__CAG-510--1||g__CAIMFV01--4||g__CAITIQ01--1||g__CAITZA01--1||g__CAIWCD01--1||g__Caulobacter--1||g__Contendobacter--1||g__Cystobacter--7||g__DRMK01--2||g__DSSF01--3||g__Derxia--4||g__Desulfatitalea--1||g__Dickeya--7||g__Dolichospermum--4||g__Duganella--3||g__ETT8--1||g__Eubacterium_F--1||g__Exiguobacterium--1||g__Gemmata--1||g__Gemmatirosa--2||g__Geoanaerobacter--20||g__Geomonas--1||g__Geothrix--6||g__Giesbergeria--2||g__Gluconacetobacter--1||g__Haloferax--2||g__Halopiger--3||g__Halorhabdus--1||g__Halorubrum--1||g__Halostella--2||g__Halovivax--45||g__JACRMN01--4||g__JADJMO01--1||g__JADJOM01--2||g__JAFAXH01--1||g__JAFGGN01--2||g__JAFGSN01--1||g__JAGNNG01--2||g__JAHJRI01--11||g__Luteibacter--2||g__Macromonas--1||g__Marinobacter--3||g__Melittangium--1||g__Methylobacterium--2||g__Methylosinus--1||g__Methylotenera--5||g__Mixta--16||g__NK4A136--1||g__Natrinema--3||g__Natronoarchaeum--1||g__Oceanospirillum--1||g__Ornithinimicrobium--1||g__Paenibacillus_Z--2||g__Palsa-343--26||g__Pantoea--1||g__Patulibacter--1||g__Paucidesulfovibrio--1||g__Pb10988--3||g__Pectobacterium--8||g__Pelotalea--1||g__Photobacterium--1||g__Polyangium--14||g__Pseudoalteromonas--1||g__Pseudomonas_A--1||g__Pseudomonas_B--1||g__Pseudomonas_E--41||g__Pseudomonas_F--3||g__Pseudomonas_N--1||g__Pseudooceanicola--1||g__Pseudothermotoga--9||g__Psychrobacter--1||g__Qipengyuania--35||g__RGIG4057--1||g__RI-112--4||g__Rhodoferax--5||g__Ruminiclostridium_E--3||g__S146-62--1||g__SCGC-AG-212-J23--16||g__SZUA-370--1||g__SZUA-448--1||g__Salinadaptatus--1||g__Scandinavium--1||g__Sideroxydans--2||g__Silanimonas--1||g__Sorangium--1||g__Sphingobium--9||g__Sphingomonas--14||g__Thalassocella--1||g__Thauera--1||g__Thiomonas--1||g__Treponema_F--1||g__UBA1258--1||g__UBA1535--1||g__UBA6669--1||g__UBA929--1||g__Vibrio--1||g__Vogesella--1||g__WTJD01--1:capture_order_counter=o__Acetobacterales--1||o__Acidobacteriales--26||o__Actinomycetales--1||o__Alicyclobacillales--1||o__Azospirillales--4||o__Brevibacillales--4||o__Burkholderiales--49||o__Caulobacterales--5||o__Chthoniobacterales--1||o__Competibacterales--1||o__Cyanobacteriales--4||o__DRMK01--2||o__Desulfobacterales--1||o__Desulfomonilales--1||o__Desulfovibrionales--1||o__Enterobacterales--49||o__Exiguobacterales--1||o__Fen-336--1||o__GWC2-55-46--1||o__Gemmatales--1||o__Gemmatimonadales--5||o__Geobacterales--25||o__Halobacteriales--59||o__Holophagales--6||o__Lachnospirales--9||o__Myxococcales--36||o__Opitutales--1||o__Oscillospirales--4||o__Paenibacillales--2||o__Palsa-1104--2||o__Pirellulales--3||o__Polyangiales--17||o__Pseudomonadales--53||o__QNDG01--2||o__Rhizobiales--6||o__Rhodobacterales--2||o__Solirubrobacterales--1||o__Sphingomonadales--58||o__Thermotogales--9||o__Tissierellales--1||o__Treponematales--2||o__XYD2-FULL-50-16--11||o__Xanthomonadales--4:capture_phylum_counter=p__Acidobacteriota--33||p__Actinobacteriota--2||p__Cyanobacteria--4||p__Desulfobacterota--28||p__Desulfobacterota_I--1||p__Firmicutes--8||p__Firmicutes_A--14||p__Gemmatimonadota--5||p__Halobacteriota--59||p__Myxococcota--55||p__Planctomycetota--4||p__Proteobacteria--234||p__QNDG01--2||p__SAR324--11||p__Spirochaetota--2||p__Thermotogota--9||p__Verrucomicrobiota--2:capture_species_counter=s__2-12-FULL-64-23 sp017880745--5||s__AG41 sp003222155--1||s__Acetatifactor sp910588225--2||s__Achromobacter_A sp016462365--1||s__Alicyclobacillus sacchari--1||s__Anaeromyxobacter dehalogenans_B--1||s__Anaeromyxobacter sp000017505--21||s__Anaerotignum sp905214825--1||s__Aquabacterium sp004322345--1||s__Archangium sp003044305--1||s__Azoarcus_C communis_A--1||s__Bradyrhizobium hipponense--1||s__Bradyrhizobium murdochi--1||s__Bradyrhizobium sp000239815--1||s__Brenneria rubrifaciens--13||s__Brevibacillus_B sp006170445--2||s__Brevibacillus_C massiliensis--2||s__CAG-510 sp900551115--1||s__CAIMFV01 sp903858685--4||s__CAITIQ01 sp016719945--1||s__CAITZA01 sp903896745--1||s__CAIWCD01 sp903911145--1||s__Caulobacter sp004342605--1||s__Contendobacter sp012031845--1||s__Cystobacter fuscus--7||s__DRMK01 sp015488495--2||s__DSSF01 sp011362645--3||s__Derxia gummosa--4||s__Desulfatitalea sp016218685--1||s__Dickeya undicola--3||s__Dickeya zeae--4||s__Dolichospermum sp009711935--4||s__Duganella aceris--1||s__Duganella alba--1||s__Duganella levis--1||s__ETT8 sp002900965--1||s__Eubacterium_F sp900539115--1||s__Exiguobacterium sp018616375--1||s__Gemmata massiliana_A--1||s__Gemmatirosa kalamazoonesis--2||s__Geoanaerobacter sp000813145--20||s__Geomonas sp019203205--1||s__Geothrix sp016195985--1||s__Geothrix sp903839205--4||s__Geothrix sp903863195--1||s__Giesbergeria metamorpha--1||s__Giesbergeria suum--1||s__Gluconacetobacter takamatsuzukensis--1||s__Haloferax profundi--1||s__Haloferax sp009674605--1||s__Halopiger aswanensis--3||s__Halorhabdus sp013839425--1||s__Halorubrum sodomense--1||s__Halostella sp003023565--2||s__Halovivax asiaticus--45||s__JACRMN01 sp016214955--4||s__JADJMO01 sp016709545--1||s__JADJOM01 sp016713435--2||s__JAFAXH01 sp019241085--1||s__JAFGGN01 sp016930535--2||s__JAFGSN01 sp016934575--1||s__JAGNNG01 sp016794465--2||s__JAHJRI01 sp018645005--11||s__Luteibacter sp018889975--2||s__Macromonas bipunctata--1||s__Marinobacter salsuginis--1||s__Marinobacter shengliensis--1||s__Marinobacter sp013393545--1||s__Melittangium primigenium--1||s__Methylobacterium ajmalii--1||s__Methylobacterium haplocladii--1||s__Methylosinus sporium--1||s__Methylotenera mobilis_B--1||s__Methylotenera sp002928535--4||s__Mixta tenebrionis--16||s__NK4A136 sp002478505--1||s__Natrinema sp013402815--3||s__Natronoarchaeum sp017094485--1||s__Oceanospirillum maris--1||s__Ornithinimicrobium sp003577095--1||s__Paenibacillus_Z montanisoli--2||s__Palsa-343 sp003166955--26||s__Pantoea persica--1||s__Patulibacter americanus--1||s__Paucidesulfovibrio longus--1||s__Pb10988 sp009664345--3||s__Pectobacterium aquaticum--8||s__Pelotalea sp002298925--1||s__Photobacterium marinum--1||s__Polyangium sp005144635--6||s__Polyangium sp016715885--8||s__Pseudoalteromonas rubra--1||s__Pseudomonas_A stutzeri_AI--1||s__Pseudomonas_B rhizoryzae--1||s__Pseudomonas_E brassicacearum_D--1||s__Pseudomonas_E brassicacearum_E--1||s__Pseudomonas_E cedrina--23||s__Pseudomonas_E cerasi--2||s__Pseudomonas_E cyclaminis--1||s__Pseudomonas_E edaphica--1||s__Pseudomonas_E fluorescens_B--1||s__Pseudomonas_E gregormendelii--2||s__Pseudomonas_E paralactis--1||s__Pseudomonas_E peli--1||s__Pseudomonas_E sp002113025--1||s__Pseudomonas_E sp002163625--1||s__Pseudomonas_E sp013179515--1||s__Pseudomonas_E sp018826895--2||s__Pseudomonas_E sp900581005--1||s__Pseudomonas_E thivervalensis--1||s__Pseudomonas_F sp003626975--3||s__Pseudomonas_N azotifigens--1||s__Pseudooceanicola antarcticus_A--1||s__Pseudothermotoga thermarum--9||s__Psychrobacter sp904846605--1||s__Qipengyuania sp001678665--34||s__Qipengyuania sp002695185--1||s__RGIG4057 sp910585065--1||s__RI-112 sp016124535--4||s__Rhodoferax sp008080595--1||s__Rhodoferax sp903863395--1||s__Rhodoferax sp903876045--1||s__Rhodoferax sp903930255--1||s__Rhodoferax sp903954045--1||s__Ruminiclostridium_E sp014799365--3||s__S146-62 sp015492495--1||s__SCGC-AG-212-J23 sp005881595--11||s__SCGC-AG-212-J23 sp005883675--5||s__SZUA-370 sp016938515--1||s__SZUA-448 sp016280395--1||s__Salinadaptatus halalkaliphilus--1||s__Scandinavium sp002470465--1||s__Sideroxydans sp016208015--2||s__Silanimonas sp018333835--1||s__Sorangium cellulosum_E--1||s__Sphingobium sp018603885--9||s__Sphingomonas kyeonggiensis--1||s__Sphingomonas kyeonggiensis_A--1||s__Sphingomonas sp001650735--1||s__Sphingomonas sp002280565--4||s__Sphingomonas sp017418975--1||s__Sphingomonas sp900114095--3||s__Sphingomonas yabuuchiae--3||s__Thalassocella blandensis--1||s__Thauera sp009469595--1||s__Thiomonas sp000377645--1||s__Treponema_F brennaborense--1||s__UBA1258 sp002308235--1||s__UBA1535 sp002479485--1||s__UBA6669 sp016794625--1||s__UBA929 sp002293625--1||s__Vibrio neptunius--1||s__Vogesella alkaliphila--1||s__WTJD01 sp011524975--1:evalue_avg=4.7119420849842095e-26:evalue_max=1.22e-23:evalue_min=3.93e-102:evalue_std=7.580702073477285e-25:evalue_sum=1.2203930000109103e-23:gapopen_avg=0.2625482625482625:gapopen_max=4.0:gapopen_min=0.0:gapopen_std=0.6292197646264633:gapopen_sum=68.0:gtdb_class_counter=c__Gammaproteobacteria--144:gtdb_domain_counter=d__Bacteria--144:gtdb_family_counter=f__Gallionellaceae--2||f__Methylophilaceae--20||f__Rhodocyclaceae--101||f__SG8-39--11||f__SG8-41--1||f__Thiobacillaceae--9:gtdb_genus_counter=g__2-12-FULL-64-23--3||g__39-52-133--1||g__66-26--1||g__Azo-2--1||g__Azonexus--55||g__Azospira--2||g__Azospira_A--3||g__Azovibrio--5||g__CAJBIL01--2||g__Dactylopiibacterium--4||g__Gallionella--1||g__JAABQT01--1||g__JACQYA01--1||g__JADJCP01--1||g__JAGTRP01--1||g__MM2--1||g__Methylotenera--19||g__Niveibacterium--3||g__Oryzomicrobium--1||g__PALSA-1004--1||g__PFJX01--7||g__Propionivibrio--11||g__Rhodocyclus--1||g__SCGC-AG-212-J23--7||g__SSSZ01--4||g__UBA1934--3||g__UBA3361--1||g__Uliginosibacterium--2||g__WQZF01--1:gtdb_order_counter=o__Burkholderiales--144:gtdb_phylum_counter=p__Proteobacteria--144:gtdb_species_counter=s__2-12-FULL-64-23 sp014860355--1||s__2-12-FULL-64-23 sp016649475--1||s__2-12-FULL-64-23 sp017880745--1||s__39-52-133 sp002278935--1||s__66-26 sp001897745--1||s__Azo-2 sp018906035--1||s__Azonexus agitatus--1||s__Azonexus aromaticus_A--1||s__Azonexus aromaticus_B--1||s__Azonexus denitrificans--1||s__Azonexus fungiphilus--1||s__Azonexus hortensis--1||s__Azonexus hydrophilus--1||s__Azonexus hydrophilus_A--1||s__Azonexus sp002345845--1||s__Azonexus sp002396525--1||s__Azonexus sp002425245--1||s__Azonexus sp002440665--1||s__Azonexus sp002470165--1||s__Azonexus sp002840765--1||s__Azonexus sp002840785--1||s__Azonexus sp002842345--1||s__Azonexus sp003441615--1||s__Azonexus sp003583745--1||s__Azonexus sp004379165--1||s__Azonexus sp008080565--1||s__Azonexus sp008711155--1||s__Azonexus sp008933675--1||s__Azonexus sp009469585--1||s__Azonexus sp009469615--1||s__Azonexus sp009779265--1||s__Azonexus sp009782025--1||s__Azonexus sp011391255--1||s__Azonexus sp012026885--1||s__Azonexus sp012275485--1||s__Azonexus sp012839675--1||s__Azonexus sp013335535--1||s__Azonexus sp013363835--1||s__Azonexus sp013693915--1||s__Azonexus sp016705475--1||s__Azonexus sp016709965--1||s__Azonexus sp016714975--1||s__Azonexus sp016721185--1||s__Azonexus sp016790815--1||s__Azonexus sp016790845--1||s__Azonexus sp016790885--1||s__Azonexus sp016791065--1||s__Azonexus sp016864195--1||s__Azonexus sp017302355--1||s__Azonexus sp017983615--1||s__Azonexus sp017983755--1||s__Azonexus sp018261895--1||s__Azonexus sp018261905--1||s__Azonexus sp018262195--1||s__Azonexus sp018780195--1||s__Azonexus sp018828385--1||s__Azonexus sp900549295--1||s__Azonexus sp903922075--1||s__Azonexus sp903930395--1||s__Azonexus sp903951825--1||s__Azonexus sp907163225--1||s__Azospira oryzae--1||s__Azospira sp003112695--1||s__Azospira_A restricta--1||s__Azospira_A sp016183655--1||s__Azospira_A sp016710885--1||s__Azovibrio restrictus--1||s__Azovibrio restrictus_A--1||s__Azovibrio sp002340095--1||s__Azovibrio sp009777245--1||s__Azovibrio sp009777925--1||s__CAJBIL01 sp903939665--1||s__CAJBIL01 sp903953145--1||s__Dactylopiibacterium carminicum--1||s__Dactylopiibacterium sp002307175--1||s__Dactylopiibacterium sp002855595--1||s__Dactylopiibacterium sp018262235--1||s__Gallionella sp903885165--1||s__JAABQT01 sp011391295--1||s__JACQYA01 sp016208425--1||s__JADJCP01 sp016703155--1||s__JAGTRP01 sp018261935--1||s__MM2 sp001645185--1||s__Methylotenera mobilis--1||s__Methylotenera mobilis_B--1||s__Methylotenera sp000744605--1||s__Methylotenera sp000799735--1||s__Methylotenera sp001803395--1||s__Methylotenera sp002281815--1||s__Methylotenera sp002429455--1||s__Methylotenera sp002842195--1||s__Methylotenera sp002842285--1||s__Methylotenera sp002928535--1||s__Methylotenera sp004661485--1||s__Methylotenera sp013140755--1||s__Methylotenera sp013141075--1||s__Methylotenera sp013141425--1||s__Methylotenera sp013141495--1||s__Methylotenera sp013816325--1||s__Methylotenera sp903846555--1||s__Methylotenera sp903854305--1||s__Methylotenera versatilis--1||s__Niveibacterium microcysteis--1||s__Niveibacterium sp009781175--1||s__Niveibacterium umoris--1||s__Oryzomicrobium terrae--1||s__PALSA-1004 sp003153455--1||s__PFJX01 sp002281555--1||s__PFJX01 sp002784045--1||s__PFJX01 sp009772925--1||s__PFJX01 sp016219425--1||s__PFJX01 sp016719465--1||s__PFJX01 sp016873935--1||s__PFJX01 sp903918705--1||s__Propionivibrio aalborgensis--1||s__Propionivibrio limicola--1||s__Propionivibrio sp002304785--1||s__Propionivibrio sp003249625--1||s__Propionivibrio sp016705685--1||s__Propionivibrio sp016709335--1||s__Propionivibrio sp016790145--1||s__Propionivibrio sp017990155--1||s__Propionivibrio sp017995515--1||s__Propionivibrio sp018262095--1||s__Propionivibrio sp907163075--1||s__Rhodocyclus tenuis--1||s__SCGC-AG-212-J23 sp001644455--1||s__SCGC-AG-212-J23 sp004297625--1||s__SCGC-AG-212-J23 sp005881595--1||s__SCGC-AG-212-J23 sp005883675--1||s__SCGC-AG-212-J23 sp005888925--1||s__SCGC-AG-212-J23 sp019237595--1||s__SCGC-AG-212-J23 sp019245555--1||s__SSSZ01 sp009469665--1||s__SSSZ01 sp009469675--1||s__SSSZ01 sp009469685--1||s__SSSZ01 sp016720065--1||s__UBA1934 sp002068855--1||s__UBA1934 sp002337055--1||s__UBA1934 sp018262285--1||s__UBA3361 sp002360535--1||s__Uliginosibacterium gangwonense--1||s__Uliginosibacterium sp016718265--1||s__WQZF01 sp009780885--1:heptad_counter=MCP-24H--1||MCP-40H--608||MCP-44H--4||MCP-52H--4:lbd_counter=:lca_tree=o__Burkholderiales:length_avg=146.4247104247104:length_max=185.0:length_min=96.0:length_std=26.626128236333603:length_sum=37924.0:mismatch_avg=15.749034749034749:mismatch_max=64.0:mismatch_min=1.0:mismatch_std=12.239959856214137:mismatch_sum=4079.0:name=N206673:qcovhsp_avg=98.89498069498069:qcovhsp_max=100.0:qcovhsp_min=95.2:qcovhsp_std=1.1162358446431395:qcovhsp_sum=25613.8:qend_avg=146.95366795366795:qend_max=186.0:qend_min=96.0:qend_std=27.01861574838884:qend_sum=38061.0:qstart_avg=1.942084942084942:qstart_max=8.0:qstart_min=1.0:qstart_std=1.3090787253010974:qstart_sum=503.0:ref_name_counter=GB_GCA_002281815.1_protein.faa_NCHI01000011.1_4@PF00015_full_PFAM.392.573--1||GB_GCA_002842285.1_protein.faa_PHCJ01000017.1_34@PF00015_full_PFAM.394.576--1||GB_GCA_002928535.1_protein.faa_PERG01000001.1_132@PF00015_full_PFAM.366.567--2||GB_GCA_003105245.1_protein.faa_PQAI01000217.1_11@PF00015_full_PFAM.557.741--1||GB_GCA_004297625.1_protein.faa_SCTY01000022.1_171@PF00015_full_PFAM.506.689--25||GB_GCA_005881595.1_protein.faa_VBBY01000029.1_21@PF00015_full_PFAM.512.691--11||GB_GCA_005883675.1_protein.faa_VBCM01000193.1_5@PF00015_full_PFAM.7.215--8||GB_GCA_005888925.1_protein.faa_VBCP01000235.1_3@PF00015_full_PFAM.486.683--46||GB_GCA_011391295.1_protein.faa_JAABQT010000223.1_1@PF00015_full_PFAM.79.279--100||GB_GCA_013140755.1_protein.faa_JABFSF010000068.1_9@PF00015_full_PFAM.384.563--1||GB_GCA_013813615.1_protein.faa_JACCRJ010000089.1_2@PF00015_full_PFAM.635.808--1||GB_GCA_016649475.1_protein.faa_JAENXP010000127.1_3@PF00015_full_PFAM.87.282--1||GB_GCA_019237595.1_protein.faa_JAFAGU010000063.1_2@PF00015_full_PFAM.489.685--27||GB_GCA_019245555.1_protein.faa_JAFARH010000148.1_2@PF00015_full_PFAM.486.677--10||GB_GCA_903846555.1_protein.faa_CAINBI010000089.1_13@PF00015_full_PFAM.375.567--1||GB_GCA_903854305.1_protein.faa_CAINWC010000215.1_1@PF00015_full_PFAM.55.224--1||GB_GCA_905339315.1_protein.faa_CAJPFL010000273.1_2@PF00015_full_PFAM.513.698--1||RS_GCF_000013705.1_protein.faa_NC_007947.1_1295@PF00015_full_PFAM.342.518--1||RS_GCF_000384255.1_protein.faa_NZ_KB913035.1_1282@PF00015_full_PFAM.396.575--1||RS_GCF_000617925.1_protein.faa_NZ_BAMT01000009.1_74@PF00015_full_PFAM.319.517--5||RS_GCF_000744605.1_protein.faa_NZ_JQMG01000001.1_1848@PF00015_full_PFAM.382.575--8||RS_GCF_004661485.1_protein.faa_NZ_PQVH01000002.1_250@PF00015_full_PFAM.380.575--5||RS_GCF_014736495.1_protein.faa_NZ_MDUX01000009.1_62@PF00015_full_PFAM.509.692--1:scovhsp_avg=74.9057915057915:scovhsp_max=93.3:scovhsp_min=50.0:scovhsp_std=13.562759848222179:scovhsp_sum=19400.6:send_avg=158.48648648648648:send_max=189.0:send_min=101.0:send_std=24.98888921338847:send_sum=41048.0:sstart_avg=13.378378378378379:sstart_max=83.0:sstart_min=1.0:sstart_std=18.470898850269712:sstart_sum=3465.0])0.045:0.00824266[&&NHX:Sample_counter=rhizpot1--76||rhizpot2--11||rhizpot3--67||rhiztom1--59||rhiztom2--145||rhiztom3--123:Type_counter=GTDB--144||capture--481:besthit_avg=89.01325757575758:besthit_max=99.1:besthit_min=52.2:besthit_std=8.171457232478414:besthit_sum=23499.5:bitscore_avg=221.23598484848486:bitscore_max=293.0:bitscore_min=91.3:bitscore_std=42.67328298121913:bitscore_sum=58406.3:capture_class_counter=c__Acidobacteriae--26||c__Actinomycetia--1||c__Alphaproteobacteria--78||c__Bacilli--8||c__Clostridia--14||c__Cyanobacteriia--4||c__Desulfobacteria--1||c__Desulfomonilia--1||c__Desulfovibrionia--1||c__Desulfuromonadia--25||c__GWC2-55-46--1||c__Gammaproteobacteria--160||c__Gemmatimonadetes--5||c__Halobacteria--59||c__Holophagae--6||c__Myxococcia--39||c__Planctomycetia--4||c__Polyangia--20||c__QNDG01--2||c__SAR324--11||c__Spirochaetia--2||c__Thermoleophilia--1||c__Thermotogae--9||c__Verrucomicrobiae--2||c__Vicinamibacteria--1:capture_domain_counter=d__Archaea--59||d__Bacteria--422:capture_family_counter=f__40CM-4-68-19--1||f__Acetobacteraceae--1||f__Acidobacteriaceae--26||f__Alicyclobacillaceae--1||f__Alteromonadaceae--1||f__Anaeromyxobacteraceae--29||f__Anaerotignaceae--1||f__Azospirillaceae--4||f__Beijerinckiaceae--3||f__Brevibacillaceae--4||f__Burkholderiaceae--18||f__Caulobacteraceae--5||f__Cellvibrionaceae--1||f__Chromobacteriaceae--1||f__Competibacteraceae--1||f__DRMK01--2||f__DRQE01--1||f__DSM-5069--9||f__Dermatophilaceae--1||f__Desulfomonilaceae--1||f__Desulfosarcinaceae--1||f__Desulfovibrionaceae--1||f__Enterobacteriaceae--46||f__Exiguobacteraceae--1||f__Fen-336--1||f__GWC2-71-9--3||f__Gallionellaceae--2||f__Gemmataceae--1||f__Gemmatimonadaceae--2||f__Geobacteraceae--24||f__Haloarculaceae--1||f__Haloferacaceae--3||f__Halomonadaceae--1||f__Holophagaceae--6||f__JABMRT01--2||f__JADJMO01--1||f__JAEUJZ01--2||f__Lachnospiraceae--8||f__Methylophilaceae--5||f__Moraxellaceae--1||f__Myxococcaceae--9||f__Natrialbaceae--52||f__Natronoarchaeaceae--1||f__Nostocaceae--4||f__Oleiphilaceae--3||f__Opitutaceae--1||f__Paenibacillaceae--2||f__Pb10988--3||f__Polyangiaceae--17||f__Pseudomonadaceae--48||f__Pseudopelobacteraceae--1||f__QS-9-68-17--2||f__Rhodanobacteraceae--2||f__Rhodobacteraceae--2||f__Rhodocyclaceae--2||f__Ruminococcaceae--3||f__SG8-39--21||f__SZUA-36--1||f__Sedimentibacteraceae--1||f__Solirubrobacteraceae--1||f__Sphingomonadaceae--60||f__Treponemataceae--1||f__UBA10450--1||f__UBA12059--1||f__UBA929--1||f__Usitatibacteraceae--1||f__Vibrionaceae--2||f__XYD2-FULL-50-16--11||f__Xanthobacteraceae--3||f__Xanthomonadaceae--1:capture_genus_counter=g__2-12-FULL-64-23--5||g__AG41--1||g__Acetatifactor--2||g__Achromobacter_A--1||g__Alicyclobacillus--1||g__Anaeromyxobacter--22||g__Anaerotignum--1||g__Aquabacterium--1||g__Archangium--1||g__Azoarcus_C--1||g__Bradyrhizobium--3||g__Brenneria--13||g__Brevibacillus_B--2||g__Brevibacillus_C--2||g__CAG-510--1||g__CAIMFV01--4||g__CAITIQ01--2||g__CAITZA01--1||g__CAIWCD01--1||g__Caulobacter--1||g__Contendobacter--1||g__Cystobacter--7||g__DRMK01--2||g__DSSF01--3||g__Derxia--4||g__Desulfatitalea--1||g__Dickeya--7||g__Dolichospermum--4||g__Duganella--3||g__ETT8--1||g__Eubacterium_F--1||g__Exiguobacterium--1||g__FEB-7--1||g__Gemmata--1||g__Gemmatirosa--2||g__Geoanaerobacter--20||g__Geomonas--1||g__Geothrix--6||g__Giesbergeria--2||g__Gluconacetobacter--1||g__Haloferax--2||g__Halopiger--3||g__Halorhabdus--1||g__Halorubrum--1||g__Halostella--2||g__Halovivax--45||g__JACRMN01--7||g__JADJMO01--1||g__JADJOM01--2||g__JAFAXH01--1||g__JAFGGN01--2||g__JAFGSN01--1||g__JAGNNG01--2||g__JAHJRI01--11||g__Luteibacter--2||g__Macromonas--1||g__Marinobacter--3||g__Melittangium--1||g__Methylobacterium--2||g__Methylosinus--1||g__Methylotenera--5||g__Mixta--16||g__NK4A136--1||g__Natrinema--3||g__Natronoarchaeum--1||g__Oceanospirillum--1||g__Ornithinimicrobium--1||g__Paenibacillus_Z--2||g__Palsa-343--26||g__Pantoea--1||g__Patulibacter--1||g__Paucidesulfovibrio--1||g__Pb10988--3||g__Pectobacterium--8||g__Pelotalea--1||g__Photobacterium--1||g__Polyangium--14||g__Pseudoalteromonas--1||g__Pseudomonas_A--1||g__Pseudomonas_B--1||g__Pseudomonas_E--42||g__Pseudomonas_F--3||g__Pseudomonas_N--1||g__Pseudooceanicola--1||g__Pseudothermotoga--9||g__Psychrobacter--1||g__Qipengyuania--35||g__RGIG4057--1||g__RI-112--4||g__Rhodoferax--5||g__Ruminiclostridium_E--3||g__S146-62--1||g__SCGC-AG-212-J23--16||g__SZUA-370--1||g__SZUA-448--1||g__Salinadaptatus--1||g__Scandinavium--1||g__Sideroxydans--2||g__Silanimonas--1||g__Sorangium--1||g__Sphingobium--9||g__Sphingomonas--16||g__Thalassocella--1||g__Thauera--1||g__Thiomonas--1||g__Treponema_F--1||g__UBA1258--1||g__UBA1535--1||g__UBA6669--1||g__UBA929--1||g__Vibrio--1||g__Vogesella--1||g__WTJD01--1:capture_order_counter=o__Acetobacterales--1||o__Acidobacteriales--26||o__Actinomycetales--1||o__Alicyclobacillales--1||o__Azospirillales--4||o__Brevibacillales--4||o__Burkholderiales--50||o__Caulobacterales--5||o__Chthoniobacterales--1||o__Competibacterales--1||o__Cyanobacteriales--4||o__DRMK01--2||o__Desulfobacterales--1||o__Desulfomonilales--1||o__Desulfovibrionales--1||o__Enterobacterales--49||o__Exiguobacterales--1||o__Fen-336--1||o__GWC2-55-46--1||o__Gemmatales--1||o__Gemmatimonadales--5||o__Geobacterales--25||o__Halobacteriales--59||o__Holophagales--6||o__Lachnospirales--9||o__Myxococcales--39||o__Opitutales--1||o__Oscillospirales--4||o__Paenibacillales--2||o__Palsa-1104--2||o__Pirellulales--3||o__Polyangiales--18||o__Pseudomonadales--54||o__QNDG01--2||o__Rhizobiales--6||o__Rhodobacterales--2||o__Solirubrobacterales--1||o__Sphingomonadales--60||o__Thermotogales--9||o__Tissierellales--1||o__Treponematales--2||o__XYD2-FULL-50-16--11||o__Xanthomonadales--4:capture_phylum_counter=p__Acidobacteriota--33||p__Actinobacteriota--2||p__Cyanobacteria--4||p__Desulfobacterota--28||p__Desulfobacterota_I--1||p__Firmicutes--8||p__Firmicutes_A--14||p__Gemmatimonadota--5||p__Halobacteriota--59||p__Myxococcota--59||p__Planctomycetota--4||p__Proteobacteria--238||p__QNDG01--2||p__SAR324--11||p__Spirochaetota--2||p__Thermotogota--9||p__Verrucomicrobiota--2:capture_species_counter=s__2-12-FULL-64-23 sp017880745--5||s__AG41 sp003222155--1||s__Acetatifactor sp910588225--2||s__Achromobacter_A sp016462365--1||s__Alicyclobacillus sacchari--1||s__Anaeromyxobacter dehalogenans_B--1||s__Anaeromyxobacter sp000017505--21||s__Anaerotignum sp905214825--1||s__Aquabacterium sp004322345--1||s__Archangium sp003044305--1||s__Azoarcus_C communis_A--1||s__Bradyrhizobium hipponense--1||s__Bradyrhizobium murdochi--1||s__Bradyrhizobium sp000239815--1||s__Brenneria rubrifaciens--13||s__Brevibacillus_B sp006170445--2||s__Brevibacillus_C massiliensis--2||s__CAG-510 sp900551115--1||s__CAIMFV01 sp903858685--4||s__CAITIQ01 sp016719945--1||s__CAITIQ01 sp903892415--1||s__CAITZA01 sp903896745--1||s__CAIWCD01 sp903911145--1||s__Caulobacter sp004342605--1||s__Contendobacter sp012031845--1||s__Cystobacter fuscus--7||s__DRMK01 sp015488495--2||s__DSSF01 sp011362645--3||s__Derxia gummosa--4||s__Desulfatitalea sp016218685--1||s__Dickeya undicola--3||s__Dickeya zeae--4||s__Dolichospermum sp009711935--4||s__Duganella aceris--1||s__Duganella alba--1||s__Duganella levis--1||s__ETT8 sp002900965--1||s__Eubacterium_F sp900539115--1||s__Exiguobacterium sp018616375--1||s__FEB-7 sp003105245--1||s__Gemmata massiliana_A--1||s__Gemmatirosa kalamazoonesis--2||s__Geoanaerobacter sp000813145--20||s__Geomonas sp019203205--1||s__Geothrix sp016195985--1||s__Geothrix sp903839205--4||s__Geothrix sp903863195--1||s__Giesbergeria metamorpha--1||s__Giesbergeria suum--1||s__Gluconacetobacter takamatsuzukensis--1||s__Haloferax profundi--1||s__Haloferax sp009674605--1||s__Halopiger aswanensis--3||s__Halorhabdus sp013839425--1||s__Halorubrum sodomense--1||s__Halostella sp003023565--2||s__Halovivax asiaticus--45||s__JACRMN01 sp016214955--7||s__JADJMO01 sp016709545--1||s__JADJOM01 sp016713435--2||s__JAFAXH01 sp019241085--1||s__JAFGGN01 sp016930535--2||s__JAFGSN01 sp016934575--1||s__JAGNNG01 sp016794465--2||s__JAHJRI01 sp018645005--11||s__Luteibacter sp018889975--2||s__Macromonas bipunctata--1||s__Marinobacter salsuginis--1||s__Marinobacter shengliensis--1||s__Marinobacter sp013393545--1||s__Melittangium primigenium--1||s__Methylobacterium ajmalii--1||s__Methylobacterium haplocladii--1||s__Methylosinus sporium--1||s__Methylotenera mobilis_B--1||s__Methylotenera sp002928535--4||s__Mixta tenebrionis--16||s__NK4A136 sp002478505--1||s__Natrinema sp013402815--3||s__Natronoarchaeum sp017094485--1||s__Oceanospirillum maris--1||s__Ornithinimicrobium sp003577095--1||s__Paenibacillus_Z montanisoli--2||s__Palsa-343 sp003166955--26||s__Pantoea persica--1||s__Patulibacter americanus--1||s__Paucidesulfovibrio longus--1||s__Pb10988 sp009664345--3||s__Pectobacterium aquaticum--8||s__Pelotalea sp002298925--1||s__Photobacterium marinum--1||s__Polyangium sp005144635--6||s__Polyangium sp016715885--8||s__Pseudoalteromonas rubra--1||s__Pseudomonas_A stutzeri_AI--1||s__Pseudomonas_B rhizoryzae--1||s__Pseudomonas_E brassicacearum_D--1||s__Pseudomonas_E brassicacearum_E--1||s__Pseudomonas_E cedrina--23||s__Pseudomonas_E cerasi--2||s__Pseudomonas_E cyclaminis--1||s__Pseudomonas_E edaphica--1||s__Pseudomonas_E fluorescens_B--1||s__Pseudomonas_E gregormendelii--2||s__Pseudomonas_E paralactis--1||s__Pseudomonas_E peli--1||s__Pseudomonas_E sp002113025--1||s__Pseudomonas_E sp002163625--1||s__Pseudomonas_E sp013179515--1||s__Pseudomonas_E sp018826895--3||s__Pseudomonas_E sp900581005--1||s__Pseudomonas_E thivervalensis--1||s__Pseudomonas_F sp003626975--3||s__Pseudomonas_N azotifigens--1||s__Pseudooceanicola antarcticus_A--1||s__Pseudothermotoga thermarum--9||s__Psychrobacter sp904846605--1||s__Qipengyuania sp001678665--34||s__Qipengyuania sp002695185--1||s__RGIG4057 sp910585065--1||s__RI-112 sp016124535--4||s__Rhodoferax sp008080595--1||s__Rhodoferax sp903863395--1||s__Rhodoferax sp903876045--1||s__Rhodoferax sp903930255--1||s__Rhodoferax sp903954045--1||s__Ruminiclostridium_E sp014799365--3||s__S146-62 sp015492495--1||s__SCGC-AG-212-J23 sp005881595--11||s__SCGC-AG-212-J23 sp005883675--5||s__SZUA-370 sp016938515--1||s__SZUA-448 sp016280395--1||s__Salinadaptatus halalkaliphilus--1||s__Scandinavium sp002470465--1||s__Sideroxydans sp016208015--2||s__Silanimonas sp018333835--1||s__Sorangium cellulosum_E--1||s__Sphingobium sp018603885--9||s__Sphingomonas kyeonggiensis--1||s__Sphingomonas kyeonggiensis_A--1||s__Sphingomonas sp001650735--3||s__Sphingomonas sp002280565--4||s__Sphingomonas sp017418975--1||s__Sphingomonas sp900114095--3||s__Sphingomonas yabuuchiae--3||s__Thalassocella blandensis--1||s__Thauera sp009469595--1||s__Thiomonas sp000377645--1||s__Treponema_F brennaborense--1||s__UBA1258 sp002308235--1||s__UBA1535 sp002479485--1||s__UBA6669 sp016794625--1||s__UBA929 sp002293625--1||s__Vibrio neptunius--1||s__Vogesella alkaliphila--1||s__WTJD01 sp011524975--1:evalue_avg=4.6227007576170847e-26:evalue_max=1.22e-23:evalue_min=3.93e-102:evalue_std=7.50857214255119e-25:evalue_sum=1.2203930000109103e-23:gapopen_avg=0.2727272727272727:gapopen_max=4.0:gapopen_min=0.0:gapopen_std=0.6418948789351572:gapopen_sum=72.0:gtdb_class_counter=c__Gammaproteobacteria--144:gtdb_domain_counter=d__Bacteria--144:gtdb_family_counter=f__Gallionellaceae--2||f__Methylophilaceae--20||f__Rhodocyclaceae--101||f__SG8-39--11||f__SG8-41--1||f__Thiobacillaceae--9:gtdb_genus_counter=g__2-12-FULL-64-23--3||g__39-52-133--1||g__66-26--1||g__Azo-2--1||g__Azonexus--55||g__Azospira--2||g__Azospira_A--3||g__Azovibrio--5||g__CAJBIL01--2||g__Dactylopiibacterium--4||g__Gallionella--1||g__JAABQT01--1||g__JACQYA01--1||g__JADJCP01--1||g__JAGTRP01--1||g__MM2--1||g__Methylotenera--19||g__Niveibacterium--3||g__Oryzomicrobium--1||g__PALSA-1004--1||g__PFJX01--7||g__Propionivibrio--11||g__Rhodocyclus--1||g__SCGC-AG-212-J23--7||g__SSSZ01--4||g__UBA1934--3||g__UBA3361--1||g__Uliginosibacterium--2||g__WQZF01--1:gtdb_order_counter=o__Burkholderiales--144:gtdb_phylum_counter=p__Proteobacteria--144:gtdb_species_counter=s__2-12-FULL-64-23 sp014860355--1||s__2-12-FULL-64-23 sp016649475--1||s__2-12-FULL-64-23 sp017880745--1||s__39-52-133 sp002278935--1||s__66-26 sp001897745--1||s__Azo-2 sp018906035--1||s__Azonexus agitatus--1||s__Azonexus aromaticus_A--1||s__Azonexus aromaticus_B--1||s__Azonexus denitrificans--1||s__Azonexus fungiphilus--1||s__Azonexus hortensis--1||s__Azonexus hydrophilus--1||s__Azonexus hydrophilus_A--1||s__Azonexus sp002345845--1||s__Azonexus sp002396525--1||s__Azonexus sp002425245--1||s__Azonexus sp002440665--1||s__Azonexus sp002470165--1||s__Azonexus sp002840765--1||s__Azonexus sp002840785--1||s__Azonexus sp002842345--1||s__Azonexus sp003441615--1||s__Azonexus sp003583745--1||s__Azonexus sp004379165--1||s__Azonexus sp008080565--1||s__Azonexus sp008711155--1||s__Azonexus sp008933675--1||s__Azonexus sp009469585--1||s__Azonexus sp009469615--1||s__Azonexus sp009779265--1||s__Azonexus sp009782025--1||s__Azonexus sp011391255--1||s__Azonexus sp012026885--1||s__Azonexus sp012275485--1||s__Azonexus sp012839675--1||s__Azonexus sp013335535--1||s__Azonexus sp013363835--1||s__Azonexus sp013693915--1||s__Azonexus sp016705475--1||s__Azonexus sp016709965--1||s__Azonexus sp016714975--1||s__Azonexus sp016721185--1||s__Azonexus sp016790815--1||s__Azonexus sp016790845--1||s__Azonexus sp016790885--1||s__Azonexus sp016791065--1||s__Azonexus sp016864195--1||s__Azonexus sp017302355--1||s__Azonexus sp017983615--1||s__Azonexus sp017983755--1||s__Azonexus sp018261895--1||s__Azonexus sp018261905--1||s__Azonexus sp018262195--1||s__Azonexus sp018780195--1||s__Azonexus sp018828385--1||s__Azonexus sp900549295--1||s__Azonexus sp903922075--1||s__Azonexus sp903930395--1||s__Azonexus sp903951825--1||s__Azonexus sp907163225--1||s__Azospira oryzae--1||s__Azospira sp003112695--1||s__Azospira_A restricta--1||s__Azospira_A sp016183655--1||s__Azospira_A sp016710885--1||s__Azovibrio restrictus--1||s__Azovibrio restrictus_A--1||s__Azovibrio sp002340095--1||s__Azovibrio sp009777245--1||s__Azovibrio sp009777925--1||s__CAJBIL01 sp903939665--1||s__CAJBIL01 sp903953145--1||s__Dactylopiibacterium carminicum--1||s__Dactylopiibacterium sp002307175--1||s__Dactylopiibacterium sp002855595--1||s__Dactylopiibacterium sp018262235--1||s__Gallionella sp903885165--1||s__JAABQT01 sp011391295--1||s__JACQYA01 sp016208425--1||s__JADJCP01 sp016703155--1||s__JAGTRP01 sp018261935--1||s__MM2 sp001645185--1||s__Methylotenera mobilis--1||s__Methylotenera mobilis_B--1||s__Methylotenera sp000744605--1||s__Methylotenera sp000799735--1||s__Methylotenera sp001803395--1||s__Methylotenera sp002281815--1||s__Methylotenera sp002429455--1||s__Methylotenera sp002842195--1||s__Methylotenera sp002842285--1||s__Methylotenera sp002928535--1||s__Methylotenera sp004661485--1||s__Methylotenera sp013140755--1||s__Methylotenera sp013141075--1||s__Methylotenera sp013141425--1||s__Methylotenera sp013141495--1||s__Methylotenera sp013816325--1||s__Methylotenera sp903846555--1||s__Methylotenera sp903854305--1||s__Methylotenera versatilis--1||s__Niveibacterium microcysteis--1||s__Niveibacterium sp009781175--1||s__Niveibacterium umoris--1||s__Oryzomicrobium terrae--1||s__PALSA-1004 sp003153455--1||s__PFJX01 sp002281555--1||s__PFJX01 sp002784045--1||s__PFJX01 sp009772925--1||s__PFJX01 sp016219425--1||s__PFJX01 sp016719465--1||s__PFJX01 sp016873935--1||s__PFJX01 sp903918705--1||s__Propionivibrio aalborgensis--1||s__Propionivibrio limicola--1||s__Propionivibrio sp002304785--1||s__Propionivibrio sp003249625--1||s__Propionivibrio sp016705685--1||s__Propionivibrio sp016709335--1||s__Propionivibrio sp016790145--1||s__Propionivibrio sp017990155--1||s__Propionivibrio sp017995515--1||s__Propionivibrio sp018262095--1||s__Propionivibrio sp907163075--1||s__Rhodocyclus tenuis--1||s__SCGC-AG-212-J23 sp001644455--1||s__SCGC-AG-212-J23 sp004297625--1||s__SCGC-AG-212-J23 sp005881595--1||s__SCGC-AG-212-J23 sp005883675--1||s__SCGC-AG-212-J23 sp005888925--1||s__SCGC-AG-212-J23 sp019237595--1||s__SCGC-AG-212-J23 sp019245555--1||s__SSSZ01 sp009469665--1||s__SSSZ01 sp009469675--1||s__SSSZ01 sp009469685--1||s__SSSZ01 sp016720065--1||s__UBA1934 sp002068855--1||s__UBA1934 sp002337055--1||s__UBA1934 sp018262285--1||s__UBA3361 sp002360535--1||s__Uliginosibacterium gangwonense--1||s__Uliginosibacterium sp016718265--1||s__WQZF01 sp009780885--1:heptad_counter=MCP-24H--1||MCP-40H--616||MCP-44H--4||MCP-52H--4:lbd_counter=:lca_tree=o__Burkholderiales:length_avg=146.7651515151515:length_max=185.0:length_min=96.0:length_std=26.73297328793522:length_sum=38746.0:mismatch_avg=15.931818181818182:mismatch_max=64.0:mismatch_min=1.0:mismatch_std=12.22675068949597:mismatch_sum=4206.0:name=N206674:qcovhsp_avg=98.90530303030303:qcovhsp_max=100.0:qcovhsp_min=95.2:qcovhsp_std=1.1187863055817777:qcovhsp_sum=26111.0:qend_avg=147.29166666666666:qend_max=186.0:qend_min=96.0:qend_std=27.11758241988236:qend_sum=38885.0:qstart_avg=1.9356060606060606:qstart_max=8.0:qstart_min=1.0:qstart_std=1.3079245205462047:qstart_sum=511.0:ref_name_counter=GB_GCA_002281815.1_protein.faa_NCHI01000011.1_4@PF00015_full_PFAM.392.573--1||GB_GCA_002842285.1_protein.faa_PHCJ01000017.1_34@PF00015_full_PFAM.394.576--1||GB_GCA_002928535.1_protein.faa_PERG01000001.1_132@PF00015_full_PFAM.366.567--2||GB_GCA_003105245.1_protein.faa_PQAI01000217.1_11@PF00015_full_PFAM.557.741--1||GB_GCA_004297625.1_protein.faa_SCTY01000022.1_171@PF00015_full_PFAM.506.689--25||GB_GCA_005881595.1_protein.faa_VBBY01000029.1_21@PF00015_full_PFAM.512.691--11||GB_GCA_005883675.1_protein.faa_VBCM01000193.1_5@PF00015_full_PFAM.7.215--8||GB_GCA_005888925.1_protein.faa_VBCP01000235.1_3@PF00015_full_PFAM.486.683--47||GB_GCA_011391295.1_protein.faa_JAABQT010000223.1_1@PF00015_full_PFAM.79.279--104||GB_GCA_013140755.1_protein.faa_JABFSF010000068.1_9@PF00015_full_PFAM.384.563--1||GB_GCA_013813615.1_protein.faa_JACCRJ010000089.1_2@PF00015_full_PFAM.635.808--1||GB_GCA_016649475.1_protein.faa_JAENXP010000127.1_3@PF00015_full_PFAM.87.282--1||GB_GCA_019237595.1_protein.faa_JAFAGU010000063.1_2@PF00015_full_PFAM.489.685--27||GB_GCA_019245555.1_protein.faa_JAFARH010000148.1_2@PF00015_full_PFAM.486.677--10||GB_GCA_903846555.1_protein.faa_CAINBI010000089.1_13@PF00015_full_PFAM.375.567--1||GB_GCA_903854305.1_protein.faa_CAINWC010000215.1_1@PF00015_full_PFAM.55.224--1||GB_GCA_905339315.1_protein.faa_CAJPFL010000273.1_2@PF00015_full_PFAM.513.698--1||RS_GCF_000013705.1_protein.faa_NC_007947.1_1295@PF00015_full_PFAM.342.518--1||RS_GCF_000384255.1_protein.faa_NZ_KB913035.1_1282@PF00015_full_PFAM.396.575--1||RS_GCF_000617925.1_protein.faa_NZ_BAMT01000009.1_74@PF00015_full_PFAM.319.517--5||RS_GCF_000744605.1_protein.faa_NZ_JQMG01000001.1_1848@PF00015_full_PFAM.382.575--8||RS_GCF_004661485.1_protein.faa_NZ_PQVH01000002.1_250@PF00015_full_PFAM.380.575--5||RS_GCF_014736495.1_protein.faa_NZ_MDUX01000009.1_62@PF00015_full_PFAM.509.692--1:scovhsp_avg=75.03750000000001:scovhsp_max=93.3:scovhsp_min=50.0:scovhsp_std=13.59490213530208:scovhsp_sum=19809.9:send_avg=158.61363636363637:send_max=189.0:send_min=101.0:send_std=25.042973780603834:send_sum=41874.0:sstart_avg=13.181818181818182:sstart_max=83.0:sstart_min=1.0:sstart_std=18.349301198583074:sstart_sum=3480.0],980ff267-c7bd-40f8-93ed-3f52386d9fc2_2@MCPsignal.22.75:5e-09[&&NHX:Sample=rhizpot1:Type=capture:capture_class=c__Halobacteria:capture_domain=d__Archaea:capture_family=f__Natrialbaceae:capture_genus=g__Halovivax:capture_order=o__Halobacteriales:capture_phylum=p__Halobacteriota:capture_species=s__Halovivax asiaticus:heptad=MCP-40H])0:7.5405e-05[&&NHX:Sample_counter=rhizpot1--77||rhizpot2--11||rhizpot3--67||rhiztom1--59||rhiztom2--145||rhiztom3--123:Type_counter=GTDB--144||capture--482:besthit_avg=89.01325757575758:besthit_max=99.1:besthit_min=52.2:besthit_std=8.171457232478414:besthit_sum=23499.5:bitscore_avg=221.23598484848486:bitscore_max=293.0:bitscore_min=91.3:bitscore_std=42.67328298121913:bitscore_sum=58406.3:capture_class_counter=c__Acidobacteriae--26||c__Actinomycetia--1||c__Alphaproteobacteria--78||c__Bacilli--8||c__Clostridia--14||c__Cyanobacteriia--4||c__Desulfobacteria--1||c__Desulfomonilia--1||c__Desulfovibrionia--1||c__Desulfuromonadia--25||c__GWC2-55-46--1||c__Gammaproteobacteria--160||c__Gemmatimonadetes--5||c__Halobacteria--60||c__Holophagae--6||c__Myxococcia--39||c__Planctomycetia--4||c__Polyangia--20||c__QNDG01--2||c__SAR324--11||c__Spirochaetia--2||c__Thermoleophilia--1||c__Thermotogae--9||c__Verrucomicrobiae--2||c__Vicinamibacteria--1:capture_domain_counter=d__Archaea--60||d__Bacteria--422:capture_family_counter=f__40CM-4-68-19--1||f__Acetobacteraceae--1||f__Acidobacteriaceae--26||f__Alicyclobacillaceae--1||f__Alteromonadaceae--1||f__Anaeromyxobacteraceae--29||f__Anaerotignaceae--1||f__Azospirillaceae--4||f__Beijerinckiaceae--3||f__Brevibacillaceae--4||f__Burkholderiaceae--18||f__Caulobacteraceae--5||f__Cellvibrionaceae--1||f__Chromobacteriaceae--1||f__Competibacteraceae--1||f__DRMK01--2||f__DRQE01--1||f__DSM-5069--9||f__Dermatophilaceae--1||f__Desulfomonilaceae--1||f__Desulfosarcinaceae--1||f__Desulfovibrionaceae--1||f__Enterobacteriaceae--46||f__Exiguobacteraceae--1||f__Fen-336--1||f__GWC2-71-9--3||f__Gallionellaceae--2||f__Gemmataceae--1||f__Gemmatimonadaceae--2||f__Geobacteraceae--24||f__Haloarculaceae--1||f__Haloferacaceae--3||f__Halomonadaceae--1||f__Holophagaceae--6||f__JABMRT01--2||f__JADJMO01--1||f__JAEUJZ01--2||f__Lachnospiraceae--8||f__Methylophilaceae--5||f__Moraxellaceae--1||f__Myxococcaceae--9||f__Natrialbaceae--53||f__Natronoarchaeaceae--1||f__Nostocaceae--4||f__Oleiphilaceae--3||f__Opitutaceae--1||f__Paenibacillaceae--2||f__Pb10988--3||f__Polyangiaceae--17||f__Pseudomonadaceae--48||f__Pseudopelobacteraceae--1||f__QS-9-68-17--2||f__Rhodanobacteraceae--2||f__Rhodobacteraceae--2||f__Rhodocyclaceae--2||f__Ruminococcaceae--3||f__SG8-39--21||f__SZUA-36--1||f__Sedimentibacteraceae--1||f__Solirubrobacteraceae--1||f__Sphingomonadaceae--60||f__Treponemataceae--1||f__UBA10450--1||f__UBA12059--1||f__UBA929--1||f__Usitatibacteraceae--1||f__Vibrionaceae--2||f__XYD2-FULL-50-16--11||f__Xanthobacteraceae--3||f__Xanthomonadaceae--1:capture_genus_counter=g__2-12-FULL-64-23--5||g__AG41--1||g__Acetatifactor--2||g__Achromobacter_A--1||g__Alicyclobacillus--1||g__Anaeromyxobacter--22||g__Anaerotignum--1||g__Aquabacterium--1||g__Archangium--1||g__Azoarcus_C--1||g__Bradyrhizobium--3||g__Brenneria--13||g__Brevibacillus_B--2||g__Brevibacillus_C--2||g__CAG-510--1||g__CAIMFV01--4||g__CAITIQ01--2||g__CAITZA01--1||g__CAIWCD01--1||g__Caulobacter--1||g__Contendobacter--1||g__Cystobacter--7||g__DRMK01--2||g__DSSF01--3||g__Derxia--4||g__Desulfatitalea--1||g__Dickeya--7||g__Dolichospermum--4||g__Duganella--3||g__ETT8--1||g__Eubacterium_F--1||g__Exiguobacterium--1||g__FEB-7--1||g__Gemmata--1||g__Gemmatirosa--2||g__Geoanaerobacter--20||g__Geomonas--1||g__Geothrix--6||g__Giesbergeria--2||g__Gluconacetobacter--1||g__Haloferax--2||g__Halopiger--3||g__Halorhabdus--1||g__Halorubrum--1||g__Halostella--2||g__Halovivax--46||g__JACRMN01--7||g__JADJMO01--1||g__JADJOM01--2||g__JAFAXH01--1||g__JAFGGN01--2||g__JAFGSN01--1||g__JAGNNG01--2||g__JAHJRI01--11||g__Luteibacter--2||g__Macromonas--1||g__Marinobacter--3||g__Melittangium--1||g__Methylobacterium--2||g__Methylosinus--1||g__Methylotenera--5||g__Mixta--16||g__NK4A136--1||g__Natrinema--3||g__Natronoarchaeum--1||g__Oceanospirillum--1||g__Ornithinimicrobium--1||g__Paenibacillus_Z--2||g__Palsa-343--26||g__Pantoea--1||g__Patulibacter--1||g__Paucidesulfovibrio--1||g__Pb10988--3||g__Pectobacterium--8||g__Pelotalea--1||g__Photobacterium--1||g__Polyangium--14||g__Pseudoalteromonas--1||g__Pseudomonas_A--1||g__Pseudomonas_B--1||g__Pseudomonas_E--42||g__Pseudomonas_F--3||g__Pseudomonas_N--1||g__Pseudooceanicola--1||g__Pseudothermotoga--9||g__Psychrobacter--1||g__Qipengyuania--35||g__RGIG4057--1||g__RI-112--4||g__Rhodoferax--5||g__Ruminiclostridium_E--3||g__S146-62--1||g__SCGC-AG-212-J23--16||g__SZUA-370--1||g__SZUA-448--1||g__Salinadaptatus--1||g__Scandinavium--1||g__Sideroxydans--2||g__Silanimonas--1||g__Sorangium--1||g__Sphingobium--9||g__Sphingomonas--16||g__Thalassocella--1||g__Thauera--1||g__Thiomonas--1||g__Treponema_F--1||g__UBA1258--1||g__UBA1535--1||g__UBA6669--1||g__UBA929--1||g__Vibrio--1||g__Vogesella--1||g__WTJD01--1:capture_order_counter=o__Acetobacterales--1||o__Acidobacteriales--26||o__Actinomycetales--1||o__Alicyclobacillales--1||o__Azospirillales--4||o__Brevibacillales--4||o__Burkholderiales--50||o__Caulobacterales--5||o__Chthoniobacterales--1||o__Competibacterales--1||o__Cyanobacteriales--4||o__DRMK01--2||o__Desulfobacterales--1||o__Desulfomonilales--1||o__Desulfovibrionales--1||o__Enterobacterales--49||o__Exiguobacterales--1||o__Fen-336--1||o__GWC2-55-46--1||o__Gemmatales--1||o__Gemmatimonadales--5||o__Geobacterales--25||o__Halobacteriales--60||o__Holophagales--6||o__Lachnospirales--9||o__Myxococcales--39||o__Opitutales--1||o__Oscillospirales--4||o__Paenibacillales--2||o__Palsa-1104--2||o__Pirellulales--3||o__Polyangiales--18||o__Pseudomonadales--54||o__QNDG01--2||o__Rhizobiales--6||o__Rhodobacterales--2||o__Solirubrobacterales--1||o__Sphingomonadales--60||o__Thermotogales--9||o__Tissierellales--1||o__Treponematales--2||o__XYD2-FULL-50-16--11||o__Xanthomonadales--4:capture_phylum_counter=p__Acidobacteriota--33||p__Actinobacteriota--2||p__Cyanobacteria--4||p__Desulfobacterota--28||p__Desulfobacterota_I--1||p__Firmicutes--8||p__Firmicutes_A--14||p__Gemmatimonadota--5||p__Halobacteriota--60||p__Myxococcota--59||p__Planctomycetota--4||p__Proteobacteria--238||p__QNDG01--2||p__SAR324--11||p__Spirochaetota--2||p__Thermotogota--9||p__Verrucomicrobiota--2:capture_species_counter=s__2-12-FULL-64-23 sp017880745--5||s__AG41 sp003222155--1||s__Acetatifactor sp910588225--2||s__Achromobacter_A sp016462365--1||s__Alicyclobacillus sacchari--1||s__Anaeromyxobacter dehalogenans_B--1||s__Anaeromyxobacter sp000017505--21||s__Anaerotignum sp905214825--1||s__Aquabacterium sp004322345--1||s__Archangium sp003044305--1||s__Azoarcus_C communis_A--1||s__Bradyrhizobium hipponense--1||s__Bradyrhizobium murdochi--1||s__Bradyrhizobium sp000239815--1||s__Brenneria rubrifaciens--13||s__Brevibacillus_B sp006170445--2||s__Brevibacillus_C massiliensis--2||s__CAG-510 sp900551115--1||s__CAIMFV01 sp903858685--4||s__CAITIQ01 sp016719945--1||s__CAITIQ01 sp903892415--1||s__CAITZA01 sp903896745--1||s__CAIWCD01 sp903911145--1||s__Caulobacter sp004342605--1||s__Contendobacter sp012031845--1||s__Cystobacter fuscus--7||s__DRMK01 sp015488495--2||s__DSSF01 sp011362645--3||s__Derxia gummosa--4||s__Desulfatitalea sp016218685--1||s__Dickeya undicola--3||s__Dickeya zeae--4||s__Dolichospermum sp009711935--4||s__Duganella aceris--1||s__Duganella alba--1||s__Duganella levis--1||s__ETT8 sp002900965--1||s__Eubacterium_F sp900539115--1||s__Exiguobacterium sp018616375--1||s__FEB-7 sp003105245--1||s__Gemmata massiliana_A--1||s__Gemmatirosa kalamazoonesis--2||s__Geoanaerobacter sp000813145--20||s__Geomonas sp019203205--1||s__Geothrix sp016195985--1||s__Geothrix sp903839205--4||s__Geothrix sp903863195--1||s__Giesbergeria metamorpha--1||s__Giesbergeria suum--1||s__Gluconacetobacter takamatsuzukensis--1||s__Haloferax profundi--1||s__Haloferax sp009674605--1||s__Halopiger aswanensis--3||s__Halorhabdus sp013839425--1||s__Halorubrum sodomense--1||s__Halostella sp003023565--2||s__Halovivax asiaticus--46||s__JACRMN01 sp016214955--7||s__JADJMO01 sp016709545--1||s__JADJOM01 sp016713435--2||s__JAFAXH01 sp019241085--1||s__JAFGGN01 sp016930535--2||s__JAFGSN01 sp016934575--1||s__JAGNNG01 sp016794465--2||s__JAHJRI01 sp018645005--11||s__Luteibacter sp018889975--2||s__Macromonas bipunctata--1||s__Marinobacter salsuginis--1||s__Marinobacter shengliensis--1||s__Marinobacter sp013393545--1||s__Melittangium primigenium--1||s__Methylobacterium ajmalii--1||s__Methylobacterium haplocladii--1||s__Methylosinus sporium--1||s__Methylotenera mobilis_B--1||s__Methylotenera sp002928535--4||s__Mixta tenebrionis--16||s__NK4A136 sp002478505--1||s__Natrinema sp013402815--3||s__Natronoarchaeum sp017094485--1||s__Oceanospirillum maris--1||s__Ornithinimicrobium sp003577095--1||s__Paenibacillus_Z montanisoli--2||s__Palsa-343 sp003166955--26||s__Pantoea persica--1||s__Patulibacter americanus--1||s__Paucidesulfovibrio longus--1||s__Pb10988 sp009664345--3||s__Pectobacterium aquaticum--8||s__Pelotalea sp002298925--1||s__Photobacterium marinum--1||s__Polyangium sp005144635--6||s__Polyangium sp016715885--8||s__Pseudoalteromonas rubra--1||s__Pseudomonas_A stutzeri_AI--1||s__Pseudomonas_B rhizoryzae--1||s__Pseudomonas_E brassicacearum_D--1||s__Pseudomonas_E brassicacearum_E--1||s__Pseudomonas_E cedrina--23||s__Pseudomonas_E cerasi--2||s__Pseudomonas_E cyclaminis--1||s__Pseudomonas_E edaphica--1||s__Pseudomonas_E fluorescens_B--1||s__Pseudomonas_E gregormendelii--2||s__Pseudomonas_E paralactis--1||s__Pseudomonas_E peli--1||s__Pseudomonas_E sp002113025--1||s__Pseudomonas_E sp002163625--1||s__Pseudomonas_E sp013179515--1||s__Pseudomonas_E sp018826895--3||s__Pseudomonas_E sp900581005--1||s__Pseudomonas_E thivervalensis--1||s__Pseudomonas_F sp003626975--3||s__Pseudomonas_N azotifigens--1||s__Pseudooceanicola antarcticus_A--1||s__Pseudothermotoga thermarum--9||s__Psychrobacter sp904846605--1||s__Qipengyuania sp001678665--34||s__Qipengyuania sp002695185--1||s__RGIG4057 sp910585065--1||s__RI-112 sp016124535--4||s__Rhodoferax sp008080595--1||s__Rhodoferax sp903863395--1||s__Rhodoferax sp903876045--1||s__Rhodoferax sp903930255--1||s__Rhodoferax sp903954045--1||s__Ruminiclostridium_E sp014799365--3||s__S146-62 sp015492495--1||s__SCGC-AG-212-J23 sp005881595--11||s__SCGC-AG-212-J23 sp005883675--5||s__SZUA-370 sp016938515--1||s__SZUA-448 sp016280395--1||s__Salinadaptatus halalkaliphilus--1||s__Scandinavium sp002470465--1||s__Sideroxydans sp016208015--2||s__Silanimonas sp018333835--1||s__Sorangium cellulosum_E--1||s__Sphingobium sp018603885--9||s__Sphingomonas kyeonggiensis--1||s__Sphingomonas kyeonggiensis_A--1||s__Sphingomonas sp001650735--3||s__Sphingomonas sp002280565--4||s__Sphingomonas sp017418975--1||s__Sphingomonas sp900114095--3||s__Sphingomonas yabuuchiae--3||s__Thalassocella blandensis--1||s__Thauera sp009469595--1||s__Thiomonas sp000377645--1||s__Treponema_F brennaborense--1||s__UBA1258 sp002308235--1||s__UBA1535 sp002479485--1||s__UBA6669 sp016794625--1||s__UBA929 sp002293625--1||s__Vibrio neptunius--1||s__Vogesella alkaliphila--1||s__WTJD01 sp011524975--1:evalue_avg=4.6227007576170847e-26:evalue_max=1.22e-23:evalue_min=3.93e-102:evalue_std=7.50857214255119e-25:evalue_sum=1.2203930000109103e-23:gapopen_avg=0.2727272727272727:gapopen_max=4.0:gapopen_min=0.0:gapopen_std=0.6418948789351572:gapopen_sum=72.0:gtdb_class_counter=c__Gammaproteobacteria--144:gtdb_domain_counter=d__Bacteria--144:gtdb_family_counter=f__Gallionellaceae--2||f__Methylophilaceae--20||f__Rhodocyclaceae--101||f__SG8-39--11||f__SG8-41--1||f__Thiobacillaceae--9:gtdb_genus_counter=g__2-12-FULL-64-23--3||g__39-52-133--1||g__66-26--1||g__Azo-2--1||g__Azonexus--55||g__Azospira--2||g__Azospira_A--3||g__Azovibrio--5||g__CAJBIL01--2||g__Dactylopiibacterium--4||g__Gallionella--1||g__JAABQT01--1||g__JACQYA01--1||g__JADJCP01--1||g__JAGTRP01--1||g__MM2--1||g__Methylotenera--19||g__Niveibacterium--3||g__Oryzomicrobium--1||g__PALSA-1004--1||g__PFJX01--7||g__Propionivibrio--11||g__Rhodocyclus--1||g__SCGC-AG-212-J23--7||g__SSSZ01--4||g__UBA1934--3||g__UBA3361--1||g__Uliginosibacterium--2||g__WQZF01--1:gtdb_order_counter=o__Burkholderiales--144:gtdb_phylum_counter=p__Proteobacteria--144:gtdb_species_counter=s__2-12-FULL-64-23 sp014860355--1||s__2-12-FULL-64-23 sp016649475--1||s__2-12-FULL-64-23 sp017880745--1||s__39-52-133 sp002278935--1||s__66-26 sp001897745--1||s__Azo-2 sp018906035--1||s__Azonexus agitatus--1||s__Azonexus aromaticus_A--1||s__Azonexus aromaticus_B--1||s__Azonexus denitrificans--1||s__Azonexus fungiphilus--1||s__Azonexus hortensis--1||s__Azonexus hydrophilus--1||s__Azonexus hydrophilus_A--1||s__Azonexus sp002345845--1||s__Azonexus sp002396525--1||s__Azonexus sp002425245--1||s__Azonexus sp002440665--1||s__Azonexus sp002470165--1||s__Azonexus sp002840765--1||s__Azonexus sp002840785--1||s__Azonexus sp002842345--1||s__Azonexus sp003441615--1||s__Azonexus sp003583745--1||s__Azonexus sp004379165--1||s__Azonexus sp008080565--1||s__Azonexus sp008711155--1||s__Azonexus sp008933675--1||s__Azonexus sp009469585--1||s__Azonexus sp009469615--1||s__Azonexus sp009779265--1||s__Azonexus sp009782025--1||s__Azonexus sp011391255--1||s__Azonexus sp012026885--1||s__Azonexus sp012275485--1||s__Azonexus sp012839675--1||s__Azonexus sp013335535--1||s__Azonexus sp013363835--1||s__Azonexus sp013693915--1||s__Azonexus sp016705475--1||s__Azonexus sp016709965--1||s__Azonexus sp016714975--1||s__Azonexus sp016721185--1||s__Azonexus sp016790815--1||s__Azonexus sp016790845--1||s__Azonexus sp016790885--1||s__Azonexus sp016791065--1||s__Azonexus sp016864195--1||s__Azonexus sp017302355--1||s__Azonexus sp017983615--1||s__Azonexus sp017983755--1||s__Azonexus sp018261895--1||s__Azonexus sp018261905--1||s__Azonexus sp018262195--1||s__Azonexus sp018780195--1||s__Azonexus sp018828385--1||s__Azonexus sp900549295--1||s__Azonexus sp903922075--1||s__Azonexus sp903930395--1||s__Azonexus sp903951825--1||s__Azonexus sp907163225--1||s__Azospira oryzae--1||s__Azospira sp003112695--1||s__Azospira_A restricta--1||s__Azospira_A sp016183655--1||s__Azospira_A sp016710885--1||s__Azovibrio restrictus--1||s__Azovibrio restrictus_A--1||s__Azovibrio sp002340095--1||s__Azovibrio sp009777245--1||s__Azovibrio sp009777925--1||s__CAJBIL01 sp903939665--1||s__CAJBIL01 sp903953145--1||s__Dactylopiibacterium carminicum--1||s__Dactylopiibacterium sp002307175--1||s__Dactylopiibacterium sp002855595--1||s__Dactylopiibacterium sp018262235--1||s__Gallionella sp903885165--1||s__JAABQT01 sp011391295--1||s__JACQYA01 sp016208425--1||s__JADJCP01 sp016703155--1||s__JAGTRP01 sp018261935--1||s__MM2 sp001645185--1||s__Methylotenera mobilis--1||s__Methylotenera mobilis_B--1||s__Methylotenera sp000744605--1||s__Methylotenera sp000799735--1||s__Methylotenera sp001803395--1||s__Methylotenera sp002281815--1||s__Methylotenera sp002429455--1||s__Methylotenera sp002842195--1||s__Methylotenera sp002842285--1||s__Methylotenera sp002928535--1||s__Methylotenera sp004661485--1||s__Methylotenera sp013140755--1||s__Methylotenera sp013141075--1||s__Methylotenera sp013141425--1||s__Methylotenera sp013141495--1||s__Methylotenera sp013816325--1||s__Methylotenera sp903846555--1||s__Methylotenera sp903854305--1||s__Methylotenera versatilis--1||s__Niveibacterium microcysteis--1||s__Niveibacterium sp009781175--1||s__Niveibacterium umoris--1||s__Oryzomicrobium terrae--1||s__PALSA-1004 sp003153455--1||s__PFJX01 sp002281555--1||s__PFJX01 sp002784045--1||s__PFJX01 sp009772925--1||s__PFJX01 sp016219425--1||s__PFJX01 sp016719465--1||s__PFJX01 sp016873935--1||s__PFJX01 sp903918705--1||s__Propionivibrio aalborgensis--1||s__Propionivibrio limicola--1||s__Propionivibrio sp002304785--1||s__Propionivibrio sp003249625--1||s__Propionivibrio sp016705685--1||s__Propionivibrio sp016709335--1||s__Propionivibrio sp016790145--1||s__Propionivibrio sp017990155--1||s__Propionivibrio sp017995515--1||s__Propionivibrio sp018262095--1||s__Propionivibrio sp907163075--1||s__Rhodocyclus tenuis--1||s__SCGC-AG-212-J23 sp001644455--1||s__SCGC-AG-212-J23 sp004297625--1||s__SCGC-AG-212-J23 sp005881595--1||s__SCGC-AG-212-J23 sp005883675--1||s__SCGC-AG-212-J23 sp005888925--1||s__SCGC-AG-212-J23 sp019237595--1||s__SCGC-AG-212-J23 sp019245555--1||s__SSSZ01 sp009469665--1||s__SSSZ01 sp009469675--1||s__SSSZ01 sp009469685--1||s__SSSZ01 sp016720065--1||s__UBA1934 sp002068855--1||s__UBA1934 sp002337055--1||s__UBA1934 sp018262285--1||s__UBA3361 sp002360535--1||s__Uliginosibacterium gangwonense--1||s__Uliginosibacterium sp016718265--1||s__WQZF01 sp009780885--1:heptad_counter=MCP-24H--1||MCP-40H--617||MCP-44H--4||MCP-52H--4:lbd_counter=:lca_tree=o__Burkholderiales:length_avg=146.7651515151515:length_max=185.0:length_min=96.0:length_std=26.73297328793522:length_sum=38746.0:mismatch_avg=15.931818181818182:mismatch_max=64.0:mismatch_min=1.0:mismatch_std=12.22675068949597:mismatch_sum=4206.0:name=N206676:qcovhsp_avg=98.90530303030303:qcovhsp_max=100.0:qcovhsp_min=95.2:qcovhsp_std=1.1187863055817777:qcovhsp_sum=26111.0:qend_avg=147.29166666666666:qend_max=186.0:qend_min=96.0:qend_std=27.11758241988236:qend_sum=38885.0:qstart_avg=1.9356060606060606:qstart_max=8.0:qstart_min=1.0:qstart_std=1.3079245205462047:qstart_sum=511.0:ref_name_counter=GB_GCA_002281815.1_protein.faa_NCHI01000011.1_4@PF00015_full_PFAM.392.573--1||GB_GCA_002842285.1_protein.faa_PHCJ01000017.1_34@PF00015_full_PFAM.394.576--1||GB_GCA_002928535.1_protein.faa_PERG01000001.1_132@PF00015_full_PFAM.366.567--2||GB_GCA_003105245.1_protein.faa_PQAI01000217.1_11@PF00015_full_PFAM.557.741--1||GB_GCA_004297625.1_protein.faa_SCTY01000022.1_171@PF00015_full_PFAM.506.689--25||GB_GCA_005881595.1_protein.faa_VBBY01000029.1_21@PF00015_full_PFAM.512.691--11||GB_GCA_005883675.1_protein.faa_VBCM01000193.1_5@PF00015_full_PFAM.7.215--8||GB_GCA_005888925.1_protein.faa_VBCP01000235.1_3@PF00015_full_PFAM.486.683--47||GB_GCA_011391295.1_protein.faa_JAABQT010000223.1_1@PF00015_full_PFAM.79.279--104||GB_GCA_013140755.1_protein.faa_JABFSF010000068.1_9@PF00015_full_PFAM.384.563--1||GB_GCA_013813615.1_protein.faa_JACCRJ010000089.1_2@PF00015_full_PFAM.635.808--1||GB_GCA_016649475.1_protein.faa_JAENXP010000127.1_3@PF00015_full_PFAM.87.282--1||GB_GCA_019237595.1_protein.faa_JAFAGU010000063.1_2@PF00015_full_PFAM.489.685--27||GB_GCA_019245555.1_protein.faa_JAFARH010000148.1_2@PF00015_full_PFAM.486.677--10||GB_GCA_903846555.1_protein.faa_CAINBI010000089.1_13@PF00015_full_PFAM.375.567--1||GB_GCA_903854305.1_protein.faa_CAINWC010000215.1_1@PF00015_full_PFAM.55.224--1||GB_GCA_905339315.1_protein.faa_CAJPFL010000273.1_2@PF00015_full_PFAM.513.698--1||RS_GCF_000013705.1_protein.faa_NC_007947.1_1295@PF00015_full_PFAM.342.518--1||RS_GCF_000384255.1_protein.faa_NZ_KB913035.1_1282@PF00015_full_PFAM.396.575--1||RS_GCF_000617925.1_protein.faa_NZ_BAMT01000009.1_74@PF00015_full_PFAM.319.517--5||RS_GCF_000744605.1_protein.faa_NZ_JQMG01000001.1_1848@PF00015_full_PFAM.382.575--8||RS_GCF_004661485.1_protein.faa_NZ_PQVH01000002.1_250@PF00015_full_PFAM.380.575--5||RS_GCF_014736495.1_protein.faa_NZ_MDUX01000009.1_62@PF00015_full_PFAM.509.692--1:scovhsp_avg=75.03750000000001:scovhsp_max=93.3:scovhsp_min=50.0:scovhsp_std=13.59490213530208:scovhsp_sum=19809.9:send_avg=158.61363636363637:send_max=189.0:send_min=101.0:send_std=25.042973780603834:send_sum=41874.0:sstart_avg=13.181818181818182:sstart_max=83.0:sstart_min=1.0:sstart_std=18.349301198583074:sstart_sum=3480.0],(6de5ff29-b7cf-4de3-a6bc-ae66b707d57b_5@MCPsignal.197.253:5e-09[&&NHX:Sample=rhiztom3:Type=capture:capture_class=c__Polyangia:capture_domain=d__Bacteria:capture_family=f__Polyangiaceae:capture_genus=g__Sorangium:capture_order=o__Polyangiales:capture_phylum=p__Myxococcota:capture_species=s__Sorangium cellulosum_F:heptad=MCP-40H],(703030fb-c495-4986-a013-42d60122c2ff_5@MCPsignal.101.173:5e-09[&&NHX:Sample=rhiztom2:Type=capture:capture_class=c__Gammaproteobacteria:capture_domain=d__Bacteria:capture_family=f__SG8-39:capture_genus=g__SCGC-AG-212-J23:capture_order=o__Burkholderiales:capture_phylum=p__Proteobacteria:capture_species=s__SCGC-AG-212-J23 sp005883675:heptad=MCP-40H],(ff228998-fbf2-442c-af27-4f4da67b5480_3@MCPsignal.101.163:5e-09[&&NHX:Sample=rhizpot3:Type=capture:capture_class=c__Halobacteria:capture_domain=d__Archaea:capture_family=f__Natrialbaceae:capture_genus=g__Halopiger:capture_order=o__Halobacteriales:capture_phylum=p__Halobacteriota:capture_species=s__Halopiger aswanensis:heptad=MCP-40H],(815c845f-7048-4aeb-92be-4cbf0e284f72_1@MCPsignal.27.86:5e-09[&&NHX:Sample=rhizpot1:Type=capture:capture_class=c__Gammaproteobacteria:capture_domain=d__Bacteria:capture_family=f__SG8-39:capture_genus=g__SCGC-AG-212-J23:capture_order=o__Burkholderiales:capture_phylum=p__Proteobacteria:capture_species=s__SCGC-AG-212-J23 sp005881595:heptad=MCP-40H],3089b82a-5ab1-4a42-9ba8-13b4a7880a2e_6@MCPsignal.151.249:0.0111901[&&NHX:Sample=rhiztom1:Type=capture:capture_class=c__Gammaproteobacteria:capture_domain=d__Bacteria:capture_family=f__Enterobacteriaceae:capture_genus=g__Mixta:capture_order=o__Enterobacterales:capture_phylum=p__Proteobacteria:capture_species=s__Mixta tenebrionis:heptad=MCP-40H])0:1.8e-08[&&NHX:Sample_counter=rhizpot1--1||rhiztom1--1:Type_counter=capture--2:capture_class_counter=c__Gammaproteobacteria--2:capture_domain_counter=d__Bacteria--2:capture_family_counter=f__Enterobacteriaceae--1||f__SG8-39--1:capture_genus_counter=g__Mixta--1||g__SCGC-AG-212-J23--1:capture_order_counter=o__Burkholderiales--1||o__Enterobacterales--1:capture_phylum_counter=p__Proteobacteria--2:capture_species_counter=s__Mixta tenebrionis--1||s__SCGC-AG-212-J23 sp005881595--1:gtdb_class_counter=:gtdb_domain_counter=:gtdb_family_counter=:gtdb_genus_counter=:gtdb_order_counter=:gtdb_phylum_counter=:gtdb_species_counter=:heptad_counter=MCP-40H--2:lbd_counter=:name=N206682:ref_name_counter=])0.29:1.8e-08[&&NHX:Sample_counter=rhizpot1--1||rhizpot3--1||rhiztom1--1:Type_counter=capture--3:capture_class_counter=c__Gammaproteobacteria--2||c__Halobacteria--1:capture_domain_counter=d__Archaea--1||d__Bacteria--2:capture_family_counter=f__Enterobacteriaceae--1||f__Natrialbaceae--1||f__SG8-39--1:capture_genus_counter=g__Halopiger--1||g__Mixta--1||g__SCGC-AG-212-J23--1:capture_order_counter=o__Burkholderiales--1||o__Enterobacterales--1||o__Halobacteriales--1:capture_phylum_counter=p__Halobacteriota--1||p__Proteobacteria--2:capture_species_counter=s__Halopiger aswanensis--1||s__Mixta tenebrionis--1||s__SCGC-AG-212-J23 sp005881595--1:gtdb_class_counter=:gtdb_domain_counter=:gtdb_family_counter=:gtdb_genus_counter=:gtdb_order_counter=:gtdb_phylum_counter=:gtdb_species_counter=:heptad_counter=MCP-40H--3:lbd_counter=:name=N206683:ref_name_counter=])0:1.8e-08[&&NHX:Sample_counter=rhizpot1--1||rhizpot3--1||rhiztom1--1||rhiztom2--1:Type_counter=capture--4:capture_class_counter=c__Gammaproteobacteria--3||c__Halobacteria--1:capture_domain_counter=d__Archaea--1||d__Bacteria--3:capture_family_counter=f__Enterobacteriaceae--1||f__Natrialbaceae--1||f__SG8-39--2:capture_genus_counter=g__Halopiger--1||g__Mixta--1||g__SCGC-AG-212-J23--2:capture_order_counter=o__Burkholderiales--2||o__Enterobacterales--1||o__Halobacteriales--1:capture_phylum_counter=p__Halobacteriota--1||p__Proteobacteria--3:capture_species_counter=s__Halopiger aswanensis--1||s__Mixta tenebrionis--1||s__SCGC-AG-212-J23 sp005881595--1||s__SCGC-AG-212-J23 sp005883675--1:gtdb_class_counter=:gtdb_domain_counter=:gtdb_family_counter=:gtdb_genus_counter=:gtdb_order_counter=:gtdb_phylum_counter=:gtdb_species_counter=:heptad_counter=MCP-40H--4:lbd_counter=:name=N206684:ref_name_counter=])0:1.8e-08[&&NHX:Sample_counter=rhizpot1--1||rhizpot3--1||rhiztom1--1||rhiztom2--1||rhiztom3--1:Type_counter=capture--5:capture_class_counter=c__Gammaproteobacteria--3||c__Halobacteria--1||c__Polyangia--1:capture_domain_counter=d__Archaea--1||d__Bacteria--4:capture_family_counter=f__Enterobacteriaceae--1||f__Natrialbaceae--1||f__Polyangiaceae--1||f__SG8-39--2:capture_genus_counter=g__Halopiger--1||g__Mixta--1||g__SCGC-AG-212-J23--2||g__Sorangium--1:capture_order_counter=o__Burkholderiales--2||o__Enterobacterales--1||o__Halobacteriales--1||o__Polyangiales--1:capture_phylum_counter=p__Halobacteriota--1||p__Myxococcota--1||p__Proteobacteria--3:capture_species_counter=s__Halopiger aswanensis--1||s__Mixta tenebrionis--1||s__SCGC-AG-212-J23 sp005881595--1||s__SCGC-AG-212-J23 sp005883675--1||s__Sorangium cellulosum_F--1:gtdb_class_counter=:gtdb_domain_counter=:gtdb_family_counter=:gtdb_genus_counter=:gtdb_order_counter=:gtdb_phylum_counter=:gtdb_species_counter=:heptad_counter=MCP-40H--5:lbd_counter=:name=N206685:ref_name_counter=])0.636:0.0125537[&&NHX:Sample_counter=rhizpot1--78||rhizpot2--11||rhizpot3--68||rhiztom1--60||rhiztom2--146||rhiztom3--124:Type_counter=GTDB--144||capture--487:besthit_avg=89.01325757575758:besthit_max=99.1:besthit_min=52.2:besthit_std=8.171457232478414:besthit_sum=23499.5:bitscore_avg=221.23598484848486:bitscore_max=293.0:bitscore_min=91.3:bitscore_std=42.67328298121913:bitscore_sum=58406.3:capture_class_counter=c__Acidobacteriae--26||c__Actinomycetia--1||c__Alphaproteobacteria--78||c__Bacilli--8||c__Clostridia--14||c__Cyanobacteriia--4||c__Desulfobacteria--1||c__Desulfomonilia--1||c__Desulfovibrionia--1||c__Desulfuromonadia--25||c__GWC2-55-46--1||c__Gammaproteobacteria--163||c__Gemmatimonadetes--5||c__Halobacteria--61||c__Holophagae--6||c__Myxococcia--39||c__Planctomycetia--4||c__Polyangia--21||c__QNDG01--2||c__SAR324--11||c__Spirochaetia--2||c__Thermoleophilia--1||c__Thermotogae--9||c__Verrucomicrobiae--2||c__Vicinamibacteria--1:capture_domain_counter=d__Archaea--61||d__Bacteria--426:capture_family_counter=f__40CM-4-68-19--1||f__Acetobacteraceae--1||f__Acidobacteriaceae--26||f__Alicyclobacillaceae--1||f__Alteromonadaceae--1||f__Anaeromyxobacteraceae--29||f__Anaerotignaceae--1||f__Azospirillaceae--4||f__Beijerinckiaceae--3||f__Brevibacillaceae--4||f__Burkholderiaceae--18||f__Caulobacteraceae--5||f__Cellvibrionaceae--1||f__Chromobacteriaceae--1||f__Competibacteraceae--1||f__DRMK01--2||f__DRQE01--1||f__DSM-5069--9||f__Dermatophilaceae--1||f__Desulfomonilaceae--1||f__Desulfosarcinaceae--1||f__Desulfovibrionaceae--1||f__Enterobacteriaceae--47||f__Exiguobacteraceae--1||f__Fen-336--1||f__GWC2-71-9--3||f__Gallionellaceae--2||f__Gemmataceae--1||f__Gemmatimonadaceae--2||f__Geobacteraceae--24||f__Haloarculaceae--1||f__Haloferacaceae--3||f__Halomonadaceae--1||f__Holophagaceae--6||f__JABMRT01--2||f__JADJMO01--1||f__JAEUJZ01--2||f__Lachnospiraceae--8||f__Methylophilaceae--5||f__Moraxellaceae--1||f__Myxococcaceae--9||f__Natrialbaceae--54||f__Natronoarchaeaceae--1||f__Nostocaceae--4||f__Oleiphilaceae--3||f__Opitutaceae--1||f__Paenibacillaceae--2||f__Pb10988--3||f__Polyangiaceae--18||f__Pseudomonadaceae--48||f__Pseudopelobacteraceae--1||f__QS-9-68-17--2||f__Rhodanobacteraceae--2||f__Rhodobacteraceae--2||f__Rhodocyclaceae--2||f__Ruminococcaceae--3||f__SG8-39--23||f__SZUA-36--1||f__Sedimentibacteraceae--1||f__Solirubrobacteraceae--1||f__Sphingomonadaceae--60||f__Treponemataceae--1||f__UBA10450--1||f__UBA12059--1||f__UBA929--1||f__Usitatibacteraceae--1||f__Vibrionaceae--2||f__XYD2-FULL-50-16--11||f__Xanthobacteraceae--3||f__Xanthomonadaceae--1:capture_genus_counter=g__2-12-FULL-64-23--5||g__AG41--1||g__Acetatifactor--2||g__Achromobacter_A--1||g__Alicyclobacillus--1||g__Anaeromyxobacter--22||g__Anaerotignum--1||g__Aquabacterium--1||g__Archangium--1||g__Azoarcus_C--1||g__Bradyrhizobium--3||g__Brenneria--13||g__Brevibacillus_B--2||g__Brevibacillus_C--2||g__CAG-510--1||g__CAIMFV01--4||g__CAITIQ01--2||g__CAITZA01--1||g__CAIWCD01--1||g__Caulobacter--1||g__Contendobacter--1||g__Cystobacter--7||g__DRMK01--2||g__DSSF01--3||g__Derxia--4||g__Desulfatitalea--1||g__Dickeya--7||g__Dolichospermum--4||g__Duganella--3||g__ETT8--1||g__Eubacterium_F--1||g__Exiguobacterium--1||g__FEB-7--1||g__Gemmata--1||g__Gemmatirosa--2||g__Geoanaerobacter--20||g__Geomonas--1||g__Geothrix--6||g__Giesbergeria--2||g__Gluconacetobacter--1||g__Haloferax--2||g__Halopiger--4||g__Halorhabdus--1||g__Halorubrum--1||g__Halostella--2||g__Halovivax--46||g__JACRMN01--7||g__JADJMO01--1||g__JADJOM01--2||g__JAFAXH01--1||g__JAFGGN01--2||g__JAFGSN01--1||g__JAGNNG01--2||g__JAHJRI01--11||g__Luteibacter--2||g__Macromonas--1||g__Marinobacter--3||g__Melittangium--1||g__Methylobacterium--2||g__Methylosinus--1||g__Methylotenera--5||g__Mixta--17||g__NK4A136--1||g__Natrinema--3||g__Natronoarchaeum--1||g__Oceanospirillum--1||g__Ornithinimicrobium--1||g__Paenibacillus_Z--2||g__Palsa-343--26||g__Pantoea--1||g__Patulibacter--1||g__Paucidesulfovibrio--1||g__Pb10988--3||g__Pectobacterium--8||g__Pelotalea--1||g__Photobacterium--1||g__Polyangium--14||g__Pseudoalteromonas--1||g__Pseudomonas_A--1||g__Pseudomonas_B--1||g__Pseudomonas_E--42||g__Pseudomonas_F--3||g__Pseudomonas_N--1||g__Pseudooceanicola--1||g__Pseudothermotoga--9||g__Psychrobacter--1||g__Qipengyuania--35||g__RGIG4057--1||g__RI-112--4||g__Rhodoferax--5||g__Ruminiclostridium_E--3||g__S146-62--1||g__SCGC-AG-212-J23--18||g__SZUA-370--1||g__SZUA-448--1||g__Salinadaptatus--1||g__Scandinavium--1||g__Sideroxydans--2||g__Silanimonas--1||g__Sorangium--2||g__Sphingobium--9||g__Sphingomonas--16||g__Thalassocella--1||g__Thauera--1||g__Thiomonas--1||g__Treponema_F--1||g__UBA1258--1||g__UBA1535--1||g__UBA6669--1||g__UBA929--1||g__Vibrio--1||g__Vogesella--1||g__WTJD01--1:capture_order_counter=o__Acetobacterales--1||o__Acidobacteriales--26||o__Actinomycetales--1||o__Alicyclobacillales--1||o__Azospirillales--4||o__Brevibacillales--4||o__Burkholderiales--52||o__Caulobacterales--5||o__Chthoniobacterales--1||o__Competibacterales--1||o__Cyanobacteriales--4||o__DRMK01--2||o__Desulfobacterales--1||o__Desulfomonilales--1||o__Desulfovibrionales--1||o__Enterobacterales--50||o__Exiguobacterales--1||o__Fen-336--1||o__GWC2-55-46--1||o__Gemmatales--1||o__Gemmatimonadales--5||o__Geobacterales--25||o__Halobacteriales--61||o__Holophagales--6||o__Lachnospirales--9||o__Myxococcales--39||o__Opitutales--1||o__Oscillospirales--4||o__Paenibacillales--2||o__Palsa-1104--2||o__Pirellulales--3||o__Polyangiales--19||o__Pseudomonadales--54||o__QNDG01--2||o__Rhizobiales--6||o__Rhodobacterales--2||o__Solirubrobacterales--1||o__Sphingomonadales--60||o__Thermotogales--9||o__Tissierellales--1||o__Treponematales--2||o__XYD2-FULL-50-16--11||o__Xanthomonadales--4:capture_phylum_counter=p__Acidobacteriota--33||p__Actinobacteriota--2||p__Cyanobacteria--4||p__Desulfobacterota--28||p__Desulfobacterota_I--1||p__Firmicutes--8||p__Firmicutes_A--14||p__Gemmatimonadota--5||p__Halobacteriota--61||p__Myxococcota--60||p__Planctomycetota--4||p__Proteobacteria--241||p__QNDG01--2||p__SAR324--11||p__Spirochaetota--2||p__Thermotogota--9||p__Verrucomicrobiota--2:capture_species_counter=s__2-12-FULL-64-23 sp017880745--5||s__AG41 sp003222155--1||s__Acetatifactor sp910588225--2||s__Achromobacter_A sp016462365--1||s__Alicyclobacillus sacchari--1||s__Anaeromyxobacter dehalogenans_B--1||s__Anaeromyxobacter sp000017505--21||s__Anaerotignum sp905214825--1||s__Aquabacterium sp004322345--1||s__Archangium sp003044305--1||s__Azoarcus_C communis_A--1||s__Bradyrhizobium hipponense--1||s__Bradyrhizobium murdochi--1||s__Bradyrhizobium sp000239815--1||s__Brenneria rubrifaciens--13||s__Brevibacillus_B sp006170445--2||s__Brevibacillus_C massiliensis--2||s__CAG-510 sp900551115--1||s__CAIMFV01 sp903858685--4||s__CAITIQ01 sp016719945--1||s__CAITIQ01 sp903892415--1||s__CAITZA01 sp903896745--1||s__CAIWCD01 sp903911145--1||s__Caulobacter sp004342605--1||s__Contendobacter sp012031845--1||s__Cystobacter fuscus--7||s__DRMK01 sp015488495--2||s__DSSF01 sp011362645--3||s__Derxia gummosa--4||s__Desulfatitalea sp016218685--1||s__Dickeya undicola--3||s__Dickeya zeae--4||s__Dolichospermum sp009711935--4||s__Duganella aceris--1||s__Duganella alba--1||s__Duganella levis--1||s__ETT8 sp002900965--1||s__Eubacterium_F sp900539115--1||s__Exiguobacterium sp018616375--1||s__FEB-7 sp003105245--1||s__Gemmata massiliana_A--1||s__Gemmatirosa kalamazoonesis--2||s__Geoanaerobacter sp000813145--20||s__Geomonas sp019203205--1||s__Geothrix sp016195985--1||s__Geothrix sp903839205--4||s__Geothrix sp903863195--1||s__Giesbergeria metamorpha--1||s__Giesbergeria suum--1||s__Gluconacetobacter takamatsuzukensis--1||s__Haloferax profundi--1||s__Haloferax sp009674605--1||s__Halopiger aswanensis--4||s__Halorhabdus sp013839425--1||s__Halorubrum sodomense--1||s__Halostella sp003023565--2||s__Halovivax asiaticus--46||s__JACRMN01 sp016214955--7||s__JADJMO01 sp016709545--1||s__JADJOM01 sp016713435--2||s__JAFAXH01 sp019241085--1||s__JAFGGN01 sp016930535--2||s__JAFGSN01 sp016934575--1||s__JAGNNG01 sp016794465--2||s__JAHJRI01 sp018645005--11||s__Luteibacter sp018889975--2||s__Macromonas bipunctata--1||s__Marinobacter salsuginis--1||s__Marinobacter shengliensis--1||s__Marinobacter sp013393545--1||s__Melittangium primigenium--1||s__Methylobacterium ajmalii--1||s__Methylobacterium haplocladii--1||s__Methylosinus sporium--1||s__Methylotenera mobilis_B--1||s__Methylotenera sp002928535--4||s__Mixta tenebrionis--17||s__NK4A136 sp002478505--1||s__Natrinema sp013402815--3||s__Natronoarchaeum sp017094485--1||s__Oceanospirillum maris--1||s__Ornithinimicrobium sp003577095--1||s__Paenibacillus_Z montanisoli--2||s__Palsa-343 sp003166955--26||s__Pantoea persica--1||s__Patulibacter americanus--1||s__Paucidesulfovibrio longus--1||s__Pb10988 sp009664345--3||s__Pectobacterium aquaticum--8||s__Pelotalea sp002298925--1||s__Photobacterium marinum--1||s__Polyangium sp005144635--6||s__Polyangium sp016715885--8||s__Pseudoalteromonas rubra--1||s__Pseudomonas_A stutzeri_AI--1||s__Pseudomonas_B rhizoryzae--1||s__Pseudomonas_E brassicacearum_D--1||s__Pseudomonas_E brassicacearum_E--1||s__Pseudomonas_E cedrina--23||s__Pseudomonas_E cerasi--2||s__Pseudomonas_E cyclaminis--1||s__Pseudomonas_E edaphica--1||s__Pseudomonas_E fluorescens_B--1||s__Pseudomonas_E gregormendelii--2||s__Pseudomonas_E paralactis--1||s__Pseudomonas_E peli--1||s__Pseudomonas_E sp002113025--1||s__Pseudomonas_E sp002163625--1||s__Pseudomonas_E sp013179515--1||s__Pseudomonas_E sp018826895--3||s__Pseudomonas_E sp900581005--1||s__Pseudomonas_E thivervalensis--1||s__Pseudomonas_F sp003626975--3||s__Pseudomonas_N azotifigens--1||s__Pseudooceanicola antarcticus_A--1||s__Pseudothermotoga thermarum--9||s__Psychrobacter sp904846605--1||s__Qipengyuania sp001678665--34||s__Qipengyuania sp002695185--1||s__RGIG4057 sp910585065--1||s__RI-112 sp016124535--4||s__Rhodoferax sp008080595--1||s__Rhodoferax sp903863395--1||s__Rhodoferax sp903876045--1||s__Rhodoferax sp903930255--1||s__Rhodoferax sp903954045--1||s__Ruminiclostridium_E sp014799365--3||s__S146-62 sp015492495--1||s__SCGC-AG-212-J23 sp005881595--12||s__SCGC-AG-212-J23 sp005883675--6||s__SZUA-370 sp016938515--1||s__SZUA-448 sp016280395--1||s__Salinadaptatus halalkaliphilus--1||s__Scandinavium sp002470465--1||s__Sideroxydans sp016208015--2||s__Silanimonas sp018333835--1||s__Sorangium cellulosum_E--1||s__Sorangium cellulosum_F--1||s__Sphingobium sp018603885--9||s__Sphingomonas kyeonggiensis--1||s__Sphingomonas kyeonggiensis_A--1||s__Sphingomonas sp001650735--3||s__Sphingomonas sp002280565--4||s__Sphingomonas sp017418975--1||s__Sphingomonas sp900114095--3||s__Sphingomonas yabuuchiae--3||s__Thalassocella blandensis--1||s__Thauera sp009469595--1||s__Thiomonas sp000377645--1||s__Treponema_F brennaborense--1||s__UBA1258 sp002308235--1||s__UBA1535 sp002479485--1||s__UBA6669 sp016794625--1||s__UBA929 sp002293625--1||s__Vibrio neptunius--1||s__Vogesella alkaliphila--1||s__WTJD01 sp011524975--1:evalue_avg=4.6227007576170847e-26:evalue_max=1.22e-23:evalue_min=3.93e-102:evalue_std=7.50857214255119e-25:evalue_sum=1.2203930000109103e-23:gapopen_avg=0.2727272727272727:gapopen_max=4.0:gapopen_min=0.0:gapopen_std=0.6418948789351572:gapopen_sum=72.0:gtdb_class_counter=c__Gammaproteobacteria--144:gtdb_domain_counter=d__Bacteria--144:gtdb_family_counter=f__Gallionellaceae--2||f__Methylophilaceae--20||f__Rhodocyclaceae--101||f__SG8-39--11||f__SG8-41--1||f__Thiobacillaceae--9:gtdb_genus_counter=g__2-12-FULL-64-23--3||g__39-52-133--1||g__66-26--1||g__Azo-2--1||g__Azonexus--55||g__Azospira--2||g__Azospira_A--3||g__Azovibrio--5||g__CAJBIL01--2||g__Dactylopiibacterium--4||g__Gallionella--1||g__JAABQT01--1||g__JACQYA01--1||g__JADJCP01--1||g__JAGTRP01--1||g__MM2--1||g__Methylotenera--19||g__Niveibacterium--3||g__Oryzomicrobium--1||g__PALSA-1004--1||g__PFJX01--7||g__Propionivibrio--11||g__Rhodocyclus--1||g__SCGC-AG-212-J23--7||g__SSSZ01--4||g__UBA1934--3||g__UBA3361--1||g__Uliginosibacterium--2||g__WQZF01--1:gtdb_order_counter=o__Burkholderiales--144:gtdb_phylum_counter=p__Proteobacteria--144:gtdb_species_counter=s__2-12-FULL-64-23 sp014860355--1||s__2-12-FULL-64-23 sp016649475--1||s__2-12-FULL-64-23 sp017880745--1||s__39-52-133 sp002278935--1||s__66-26 sp001897745--1||s__Azo-2 sp018906035--1||s__Azonexus agitatus--1||s__Azonexus aromaticus_A--1||s__Azonexus aromaticus_B--1||s__Azonexus denitrificans--1||s__Azonexus fungiphilus--1||s__Azonexus hortensis--1||s__Azonexus hydrophilus--1||s__Azonexus hydrophilus_A--1||s__Azonexus sp002345845--1||s__Azonexus sp002396525--1||s__Azonexus sp002425245--1||s__Azonexus sp002440665--1||s__Azonexus sp002470165--1||s__Azonexus sp002840765--1||s__Azonexus sp002840785--1||s__Azonexus sp002842345--1||s__Azonexus sp003441615--1||s__Azonexus sp003583745--1||s__Azonexus sp004379165--1||s__Azonexus sp008080565--1||s__Azonexus sp008711155--1||s__Azonexus sp008933675--1||s__Azonexus sp009469585--1||s__Azonexus sp009469615--1||s__Azonexus sp009779265--1||s__Azonexus sp009782025--1||s__Azonexus sp011391255--1||s__Azonexus sp012026885--1||s__Azonexus sp012275485--1||s__Azonexus sp012839675--1||s__Azonexus sp013335535--1||s__Azonexus sp013363835--1||s__Azonexus sp013693915--1||s__Azonexus sp016705475--1||s__Azonexus sp016709965--1||s__Azonexus sp016714975--1||s__Azonexus sp016721185--1||s__Azonexus sp016790815--1||s__Azonexus sp016790845--1||s__Azonexus sp016790885--1||s__Azonexus sp016791065--1||s__Azonexus sp016864195--1||s__Azonexus sp017302355--1||s__Azonexus sp017983615--1||s__Azonexus sp017983755--1||s__Azonexus sp018261895--1||s__Azonexus sp018261905--1||s__Azonexus sp018262195--1||s__Azonexus sp018780195--1||s__Azonexus sp018828385--1||s__Azonexus sp900549295--1||s__Azonexus sp903922075--1||s__Azonexus sp903930395--1||s__Azonexus sp903951825--1||s__Azonexus sp907163225--1||s__Azospira oryzae--1||s__Azospira sp003112695--1||s__Azospira_A restricta--1||s__Azospira_A sp016183655--1||s__Azospira_A sp016710885--1||s__Azovibrio restrictus--1||s__Azovibrio restrictus_A--1||s__Azovibrio sp002340095--1||s__Azovibrio sp009777245--1||s__Azovibrio sp009777925--1||s__CAJBIL01 sp903939665--1||s__CAJBIL01 sp903953145--1||s__Dactylopiibacterium carminicum--1||s__Dactylopiibacterium sp002307175--1||s__Dactylopiibacterium sp002855595--1||s__Dactylopiibacterium sp018262235--1||s__Gallionella sp903885165--1||s__JAABQT01 sp011391295--1||s__JACQYA01 sp016208425--1||s__JADJCP01 sp016703155--1||s__JAGTRP01 sp018261935--1||s__MM2 sp001645185--1||s__Methylotenera mobilis--1||s__Methylotenera mobilis_B--1||s__Methylotenera sp000744605--1||s__Methylotenera sp000799735--1||s__Methylotenera sp001803395--1||s__Methylotenera sp002281815--1||s__Methylotenera sp002429455--1||s__Methylotenera sp002842195--1||s__Methylotenera sp002842285--1||s__Methylotenera sp002928535--1||s__Methylotenera sp004661485--1||s__Methylotenera sp013140755--1||s__Methylotenera sp013141075--1||s__Methylotenera sp013141425--1||s__Methylotenera sp013141495--1||s__Methylotenera sp013816325--1||s__Methylotenera sp903846555--1||s__Methylotenera sp903854305--1||s__Methylotenera versatilis--1||s__Niveibacterium microcysteis--1||s__Niveibacterium sp009781175--1||s__Niveibacterium umoris--1||s__Oryzomicrobium terrae--1||s__PALSA-1004 sp003153455--1||s__PFJX01 sp002281555--1||s__PFJX01 sp002784045--1||s__PFJX01 sp009772925--1||s__PFJX01 sp016219425--1||s__PFJX01 sp016719465--1||s__PFJX01 sp016873935--1||s__PFJX01 sp903918705--1||s__Propionivibrio aalborgensis--1||s__Propionivibrio limicola--1||s__Propionivibrio sp002304785--1||s__Propionivibrio sp003249625--1||s__Propionivibrio sp016705685--1||s__Propionivibrio sp016709335--1||s__Propionivibrio sp016790145--1||s__Propionivibrio sp017990155--1||s__Propionivibrio sp017995515--1||s__Propionivibrio sp018262095--1||s__Propionivibrio sp907163075--1||s__Rhodocyclus tenuis--1||s__SCGC-AG-212-J23 sp001644455--1||s__SCGC-AG-212-J23 sp004297625--1||s__SCGC-AG-212-J23 sp005881595--1||s__SCGC-AG-212-J23 sp005883675--1||s__SCGC-AG-212-J23 sp005888925--1||s__SCGC-AG-212-J23 sp019237595--1||s__SCGC-AG-212-J23 sp019245555--1||s__SSSZ01 sp009469665--1||s__SSSZ01 sp009469675--1||s__SSSZ01 sp009469685--1||s__SSSZ01 sp016720065--1||s__UBA1934 sp002068855--1||s__UBA1934 sp002337055--1||s__UBA1934 sp018262285--1||s__UBA3361 sp002360535--1||s__Uliginosibacterium gangwonense--1||s__Uliginosibacterium sp016718265--1||s__WQZF01 sp009780885--1:heptad_counter=MCP-24H--1||MCP-40H--622||MCP-44H--4||MCP-52H--4:lbd_counter=:lca_tree=o__Burkholderiales:length_avg=146.7651515151515:length_max=185.0:length_min=96.0:length_std=26.73297328793522:length_sum=38746.0:mismatch_avg=15.931818181818182:mismatch_max=64.0:mismatch_min=1.0:mismatch_std=12.22675068949597:mismatch_sum=4206.0:name=N206686:qcovhsp_avg=98.90530303030303:qcovhsp_max=100.0:qcovhsp_min=95.2:qcovhsp_std=1.1187863055817777:qcovhsp_sum=26111.0:qend_avg=147.29166666666666:qend_max=186.0:qend_min=96.0:qend_std=27.11758241988236:qend_sum=38885.0:qstart_avg=1.9356060606060606:qstart_max=8.0:qstart_min=1.0:qstart_std=1.3079245205462047:qstart_sum=511.0:ref_name_counter=GB_GCA_002281815.1_protein.faa_NCHI01000011.1_4@PF00015_full_PFAM.392.573--1||GB_GCA_002842285.1_protein.faa_PHCJ01000017.1_34@PF00015_full_PFAM.394.576--1||GB_GCA_002928535.1_protein.faa_PERG01000001.1_132@PF00015_full_PFAM.366.567--2||GB_GCA_003105245.1_protein.faa_PQAI01000217.1_11@PF00015_full_PFAM.557.741--1||GB_GCA_004297625.1_protein.faa_SCTY01000022.1_171@PF00015_full_PFAM.506.689--25||GB_GCA_005881595.1_protein.faa_VBBY01000029.1_21@PF00015_full_PFAM.512.691--11||GB_GCA_005883675.1_protein.faa_VBCM01000193.1_5@PF00015_full_PFAM.7.215--8||GB_GCA_005888925.1_protein.faa_VBCP01000235.1_3@PF00015_full_PFAM.486.683--47||GB_GCA_011391295.1_protein.faa_JAABQT010000223.1_1@PF00015_full_PFAM.79.279--104||GB_GCA_013140755.1_protein.faa_JABFSF010000068.1_9@PF00015_full_PFAM.384.563--1||GB_GCA_013813615.1_protein.faa_JACCRJ010000089.1_2@PF00015_full_PFAM.635.808--1||GB_GCA_016649475.1_protein.faa_JAENXP010000127.1_3@PF00015_full_PFAM.87.282--1||GB_GCA_019237595.1_protein.faa_JAFAGU010000063.1_2@PF00015_full_PFAM.489.685--27||GB_GCA_019245555.1_protein.faa_JAFARH010000148.1_2@PF00015_full_PFAM.486.677--10||GB_GCA_903846555.1_protein.faa_CAINBI010000089.1_13@PF00015_full_PFAM.375.567--1||GB_GCA_903854305.1_protein.faa_CAINWC010000215.1_1@PF00015_full_PFAM.55.224--1||GB_GCA_905339315.1_protein.faa_CAJPFL010000273.1_2@PF00015_full_PFAM.513.698--1||RS_GCF_000013705.1_protein.faa_NC_007947.1_1295@PF00015_full_PFAM.342.518--1||RS_GCF_000384255.1_protein.faa_NZ_KB913035.1_1282@PF00015_full_PFAM.396.575--1||RS_GCF_000617925.1_protein.faa_NZ_BAMT01000009.1_74@PF00015_full_PFAM.319.517--5||RS_GCF_000744605.1_protein.faa_NZ_JQMG01000001.1_1848@PF00015_full_PFAM.382.575--8||RS_GCF_004661485.1_protein.faa_NZ_PQVH01000002.1_250@PF00015_full_PFAM.380.575--5||RS_GCF_014736495.1_protein.faa_NZ_MDUX01000009.1_62@PF00015_full_PFAM.509.692--1:scovhsp_avg=75.03750000000001:scovhsp_max=93.3:scovhsp_min=50.0:scovhsp_std=13.59490213530208:scovhsp_sum=19809.9:send_avg=158.61363636363637:send_max=189.0:send_min=101.0:send_std=25.042973780603834:send_sum=41874.0:sstart_avg=13.181818181818182:sstart_max=83.0:sstart_min=1.0:sstart_std=18.349301198583074:sstart_sum=3480.0],(0fb542ab-a004-433f-b28c-6ff89c087107_5@MCPsignal.181.236:5e-09[&&NHX:Sample=rhiztom3:Type=capture:capture_class=c__Gammaproteobacteria:capture_domain=d__Bacteria:capture_family=f__Pseudomonadaceae:capture_genus=g__Pseudomonas_E:capture_order=o__Pseudomonadales:capture_phylum=p__Proteobacteria:capture_species=s__Pseudomonas_E sp002263605:heptad=MCP-40H],((e84fe967-6478-4788-8381-b85e5bbbb789_4@MCPsignal.102.161:5e-09[&&NHX:Sample=rhiztom3:Type=capture:capture_class=c__Acidobacteriae:capture_domain=d__Bacteria:capture_family=f__Acidobacteriaceae:capture_genus=g__Palsa-343:capture_order=o__Acidobacteriales:capture_phylum=p__Acidobacteriota:capture_species=s__Palsa-343 sp003166955:heptad=MCP-40H],(efad503a-0b44-4cb1-be0d-3280708274d5_4@MCPsignal.168.227:0.0566442[&&NHX:Sample=rhizpot1:Type=capture:capture_class=c__Halobacteria:capture_domain=d__Archaea:capture_family=f__Natrialbaceae:capture_genus=g__Halovivax:capture_order=o__Halobacteriales:capture_phylum=p__Halobacteriota:capture_species=s__Halovivax asiaticus:heptad=MCP-40H],883b9d56-997b-45a5-b781-5d3ff78c2315_5@MCPsignal.304.396:5e-09[&&NHX:Sample=rhiztom3:Type=capture:capture_class=c__Gammaproteobacteria:capture_domain=d__Bacteria:capture_family=f__Pseudomonadaceae:capture_genus=g__Pseudomonas_E:capture_order=o__Pseudomonadales:capture_phylum=p__Proteobacteria:capture_species=s__Pseudomonas_E cedrina:heptad=MCP-40H])0:5e-09[&&NHX:Sample_counter=rhizpot1--1||rhiztom3--1:Type_counter=capture--2:capture_class_counter=c__Gammaproteobacteria--1||c__Halobacteria--1:capture_domain_counter=d__Archaea--1||d__Bacteria--1:capture_family_counter=f__Natrialbaceae--1||f__Pseudomonadaceae--1:capture_genus_counter=g__Halovivax--1||g__Pseudomonas_E--1:capture_order_counter=o__Halobacteriales--1||o__Pseudomonadales--1:capture_phylum_counter=p__Halobacteriota--1||p__Proteobacteria--1:capture_species_counter=s__Halovivax asiaticus--1||s__Pseudomonas_E cedrina--1:gtdb_class_counter=:gtdb_domain_counter=:gtdb_family_counter=:gtdb_genus_counter=:gtdb_order_counter=:gtdb_phylum_counter=:gtdb_species_counter=:heptad_counter=MCP-40H--2:lbd_counter=:name=N206691:ref_name_counter=])0.451:5e-09[&&NHX:Sample_counter=rhizpot1--1||rhiztom3--2:Type_counter=capture--3:capture_class_counter=c__Acidobacteriae--1||c__Gammaproteobacteria--1||c__Halobacteria--1:capture_domain_counter=d__Archaea--1||d__Bacteria--2:capture_family_counter=f__Acidobacteriaceae--1||f__Natrialbaceae--1||f__Pseudomonadaceae--1:capture_genus_counter=g__Halovivax--1||g__Palsa-343--1||g__Pseudomonas_E--1:capture_order_counter=o__Acidobacteriales--1||o__Halobacteriales--1||o__Pseudomonadales--1:capture_phylum_counter=p__Acidobacteriota--1||p__Halobacteriota--1||p__Proteobacteria--1:capture_species_counter=s__Halovivax asiaticus--1||s__Palsa-343 sp003166955--1||s__Pseudomonas_E cedrina--1:gtdb_class_counter=:gtdb_domain_counter=:gtdb_family_counter=:gtdb_genus_counter=:gtdb_order_counter=:gtdb_phylum_counter=:gtdb_species_counter=:heptad_counter=MCP-40H--3:lbd_counter=:name=N206692:ref_name_counter=],29afea4b-3b40-439a-a5a9-30d346c884d7_4@MCPsignal.127.185:5e-09[&&NHX:Sample=rhiztom3:Type=capture:capture_class=c__Gammaproteobacteria:capture_domain=d__Bacteria:capture_family=f__Burkholderiaceae:capture_genus=g__Duganella:capture_order=o__Burkholderiales:capture_phylum=p__Proteobacteria:capture_species=s__Duganella alba:heptad=MCP-40H])0:5e-09[&&NHX:Sample_counter=rhizpot1--1||rhiztom3--3:Type_counter=capture--4:capture_class_counter=c__Acidobacteriae--1||c__Gammaproteobacteria--2||c__Halobacteria--1:capture_domain_counter=d__Archaea--1||d__Bacteria--3:capture_family_counter=f__Acidobacteriaceae--1||f__Burkholderiaceae--1||f__Natrialbaceae--1||f__Pseudomonadaceae--1:capture_genus_counter=g__Duganella--1||g__Halovivax--1||g__Palsa-343--1||g__Pseudomonas_E--1:capture_order_counter=o__Acidobacteriales--1||o__Burkholderiales--1||o__Halobacteriales--1||o__Pseudomonadales--1:capture_phylum_counter=p__Acidobacteriota--1||p__Halobacteriota--1||p__Proteobacteria--2:capture_species_counter=s__Duganella alba--1||s__Halovivax asiaticus--1||s__Palsa-343 sp003166955--1||s__Pseudomonas_E cedrina--1:gtdb_class_counter=:gtdb_domain_counter=:gtdb_family_counter=:gtdb_genus_counter=:gtdb_order_counter=:gtdb_phylum_counter=:gtdb_species_counter=:heptad_counter=MCP-40H--4:lbd_counter=:name=N206694:ref_name_counter=])0.982:0.11883[&&NHX:Sample_counter=rhizpot1--1||rhiztom3--4:Type_counter=capture--5:capture_class_counter=c__Acidobacteriae--1||c__Gammaproteobacteria--3||c__Halobacteria--1:capture_domain_counter=d__Archaea--1||d__Bacteria--4:capture_family_counter=f__Acidobacteriaceae--1||f__Burkholderiaceae--1||f__Natrialbaceae--1||f__Pseudomonadaceae--2:capture_genus_counter=g__Duganella--1||g__Halovivax--1||g__Palsa-343--1||g__Pseudomonas_E--2:capture_order_counter=o__Acidobacteriales--1||o__Burkholderiales--1||o__Halobacteriales--1||o__Pseudomonadales--2:capture_phylum_counter=p__Acidobacteriota--1||p__Halobacteriota--1||p__Proteobacteria--3:capture_species_counter=s__Duganella alba--1||s__Halovivax asiaticus--1||s__Palsa-343 sp003166955--1||s__Pseudomonas_E cedrina--1||s__Pseudomonas_E sp002263605--1:gtdb_class_counter=:gtdb_domain_counter=:gtdb_family_counter=:gtdb_genus_counter=:gtdb_order_counter=:gtdb_phylum_counter=:gtdb_species_counter=:heptad_counter=MCP-40H--5:lbd_counter=:name=N206695:ref_name_counter=])0.794:0.0282019[&&NHX:Sample_counter=rhizpot1--79||rhizpot2--11||rhizpot3--68||rhiztom1--60||rhiztom2--146||rhiztom3--128:Type_counter=GTDB--144||capture--492:besthit_avg=89.01325757575758:besthit_max=99.1:besthit_min=52.2:besthit_std=8.171457232478414:besthit_sum=23499.5:bitscore_avg=221.23598484848486:bitscore_max=293.0:bitscore_min=91.3:bitscore_std=42.67328298121913:bitscore_sum=58406.3:capture_class_counter=c__Acidobacteriae--27||c__Actinomycetia--1||c__Alphaproteobacteria--78||c__Bacilli--8||c__Clostridia--14||c__Cyanobacteriia--4||c__Desulfobacteria--1||c__Desulfomonilia--1||c__Desulfovibrionia--1||c__Desulfuromonadia--25||c__GWC2-55-46--1||c__Gammaproteobacteria--166||c__Gemmatimonadetes--5||c__Halobacteria--62||c__Holophagae--6||c__Myxococcia--39||c__Planctomycetia--4||c__Polyangia--21||c__QNDG01--2||c__SAR324--11||c__Spirochaetia--2||c__Thermoleophilia--1||c__Thermotogae--9||c__Verrucomicrobiae--2||c__Vicinamibacteria--1:capture_domain_counter=d__Archaea--62||d__Bacteria--430:capture_family_counter=f__40CM-4-68-19--1||f__Acetobacteraceae--1||f__Acidobacteriaceae--27||f__Alicyclobacillaceae--1||f__Alteromonadaceae--1||f__Anaeromyxobacteraceae--29||f__Anaerotignaceae--1||f__Azospirillaceae--4||f__Beijerinckiaceae--3||f__Brevibacillaceae--4||f__Burkholderiaceae--19||f__Caulobacteraceae--5||f__Cellvibrionaceae--1||f__Chromobacteriaceae--1||f__Competibacteraceae--1||f__DRMK01--2||f__DRQE01--1||f__DSM-5069--9||f__Dermatophilaceae--1||f__Desulfomonilaceae--1||f__Desulfosarcinaceae--1||f__Desulfovibrionaceae--1||f__Enterobacteriaceae--47||f__Exiguobacteraceae--1||f__Fen-336--1||f__GWC2-71-9--3||f__Gallionellaceae--2||f__Gemmataceae--1||f__Gemmatimonadaceae--2||f__Geobacteraceae--24||f__Haloarculaceae--1||f__Haloferacaceae--3||f__Halomonadaceae--1||f__Holophagaceae--6||f__JABMRT01--2||f__JADJMO01--1||f__JAEUJZ01--2||f__Lachnospiraceae--8||f__Methylophilaceae--5||f__Moraxellaceae--1||f__Myxococcaceae--9||f__Natrialbaceae--55||f__Natronoarchaeaceae--1||f__Nostocaceae--4||f__Oleiphilaceae--3||f__Opitutaceae--1||f__Paenibacillaceae--2||f__Pb10988--3||f__Polyangiaceae--18||f__Pseudomonadaceae--50||f__Pseudopelobacteraceae--1||f__QS-9-68-17--2||f__Rhodanobacteraceae--2||f__Rhodobacteraceae--2||f__Rhodocyclaceae--2||f__Ruminococcaceae--3||f__SG8-39--23||f__SZUA-36--1||f__Sedimentibacteraceae--1||f__Solirubrobacteraceae--1||f__Sphingomonadaceae--60||f__Treponemataceae--1||f__UBA10450--1||f__UBA12059--1||f__UBA929--1||f__Usitatibacteraceae--1||f__Vibrionaceae--2||f__XYD2-FULL-50-16--11||f__Xanthobacteraceae--3||f__Xanthomonadaceae--1:capture_genus_counter=g__2-12-FULL-64-23--5||g__AG41--1||g__Acetatifactor--2||g__Achromobacter_A--1||g__Alicyclobacillus--1||g__Anaeromyxobacter--22||g__Anaerotignum--1||g__Aquabacterium--1||g__Archangium--1||g__Azoarcus_C--1||g__Bradyrhizobium--3||g__Brenneria--13||g__Brevibacillus_B--2||g__Brevibacillus_C--2||g__CAG-510--1||g__CAIMFV01--4||g__CAITIQ01--2||g__CAITZA01--1||g__CAIWCD01--1||g__Caulobacter--1||g__Contendobacter--1||g__Cystobacter--7||g__DRMK01--2||g__DSSF01--3||g__Derxia--4||g__Desulfatitalea--1||g__Dickeya--7||g__Dolichospermum--4||g__Duganella--4||g__ETT8--1||g__Eubacterium_F--1||g__Exiguobacterium--1||g__FEB-7--1||g__Gemmata--1||g__Gemmatirosa--2||g__Geoanaerobacter--20||g__Geomonas--1||g__Geothrix--6||g__Giesbergeria--2||g__Gluconacetobacter--1||g__Haloferax--2||g__Halopiger--4||g__Halorhabdus--1||g__Halorubrum--1||g__Halostella--2||g__Halovivax--47||g__JACRMN01--7||g__JADJMO01--1||g__JADJOM01--2||g__JAFAXH01--1||g__JAFGGN01--2||g__JAFGSN01--1||g__JAGNNG01--2||g__JAHJRI01--11||g__Luteibacter--2||g__Macromonas--1||g__Marinobacter--3||g__Melittangium--1||g__Methylobacterium--2||g__Methylosinus--1||g__Methylotenera--5||g__Mixta--17||g__NK4A136--1||g__Natrinema--3||g__Natronoarchaeum--1||g__Oceanospirillum--1||g__Ornithinimicrobium--1||g__Paenibacillus_Z--2||g__Palsa-343--27||g__Pantoea--1||g__Patulibacter--1||g__Paucidesulfovibrio--1||g__Pb10988--3||g__Pectobacterium--8||g__Pelotalea--1||g__Photobacterium--1||g__Polyangium--14||g__Pseudoalteromonas--1||g__Pseudomonas_A--1||g__Pseudomonas_B--1||g__Pseudomonas_E--44||g__Pseudomonas_F--3||g__Pseudomonas_N--1||g__Pseudooceanicola--1||g__Pseudothermotoga--9||g__Psychrobacter--1||g__Qipengyuania--35||g__RGIG4057--1||g__RI-112--4||g__Rhodoferax--5||g__Ruminiclostridium_E--3||g__S146-62--1||g__SCGC-AG-212-J23--18||g__SZUA-370--1||g__SZUA-448--1||g__Salinadaptatus--1||g__Scandinavium--1||g__Sideroxydans--2||g__Silanimonas--1||g__Sorangium--2||g__Sphingobium--9||g__Sphingomonas--16||g__Thalassocella--1||g__Thauera--1||g__Thiomonas--1||g__Treponema_F--1||g__UBA1258--1||g__UBA1535--1||g__UBA6669--1||g__UBA929--1||g__Vibrio--1||g__Vogesella--1||g__WTJD01--1:capture_order_counter=o__Acetobacterales--1||o__Acidobacteriales--27||o__Actinomycetales--1||o__Alicyclobacillales--1||o__Azospirillales--4||o__Brevibacillales--4||o__Burkholderiales--53||o__Caulobacterales--5||o__Chthoniobacterales--1||o__Competibacterales--1||o__Cyanobacteriales--4||o__DRMK01--2||o__Desulfobacterales--1||o__Desulfomonilales--1||o__Desulfovibrionales--1||o__Enterobacterales--50||o__Exiguobacterales--1||o__Fen-336--1||o__GWC2-55-46--1||o__Gemmatales--1||o__Gemmatimonadales--5||o__Geobacterales--25||o__Halobacteriales--62||o__Holophagales--6||o__Lachnospirales--9||o__Myxococcales--39||o__Opitutales--1||o__Oscillospirales--4||o__Paenibacillales--2||o__Palsa-1104--2||o__Pirellulales--3||o__Polyangiales--19||o__Pseudomonadales--56||o__QNDG01--2||o__Rhizobiales--6||o__Rhodobacterales--2||o__Solirubrobacterales--1||o__Sphingomonadales--60||o__Thermotogales--9||o__Tissierellales--1||o__Treponematales--2||o__XYD2-FULL-50-16--11||o__Xanthomonadales--4:capture_phylum_counter=p__Acidobacteriota--34||p__Actinobacteriota--2||p__Cyanobacteria--4||p__Desulfobacterota--28||p__Desulfobacterota_I--1||p__Firmicutes--8||p__Firmicutes_A--14||p__Gemmatimonadota--5||p__Halobacteriota--62||p__Myxococcota--60||p__Planctomycetota--4||p__Proteobacteria--244||p__QNDG01--2||p__SAR324--11||p__Spirochaetota--2||p__Thermotogota--9||p__Verrucomicrobiota--2:capture_species_counter=s__2-12-FULL-64-23 sp017880745--5||s__AG41 sp003222155--1||s__Acetatifactor sp910588225--2||s__Achromobacter_A sp016462365--1||s__Alicyclobacillus sacchari--1||s__Anaeromyxobacter dehalogenans_B--1||s__Anaeromyxobacter sp000017505--21||s__Anaerotignum sp905214825--1||s__Aquabacterium sp004322345--1||s__Archangium sp003044305--1||s__Azoarcus_C communis_A--1||s__Bradyrhizobium hipponense--1||s__Bradyrhizobium murdochi--1||s__Bradyrhizobium sp000239815--1||s__Brenneria rubrifaciens--13||s__Brevibacillus_B sp006170445--2||s__Brevibacillus_C massiliensis--2||s__CAG-510 sp900551115--1||s__CAIMFV01 sp903858685--4||s__CAITIQ01 sp016719945--1||s__CAITIQ01 sp903892415--1||s__CAITZA01 sp903896745--1||s__CAIWCD01 sp903911145--1||s__Caulobacter sp004342605--1||s__Contendobacter sp012031845--1||s__Cystobacter fuscus--7||s__DRMK01 sp015488495--2||s__DSSF01 sp011362645--3||s__Derxia gummosa--4||s__Desulfatitalea sp016218685--1||s__Dickeya undicola--3||s__Dickeya zeae--4||s__Dolichospermum sp009711935--4||s__Duganella aceris--1||s__Duganella alba--2||s__Duganella levis--1||s__ETT8 sp002900965--1||s__Eubacterium_F sp900539115--1||s__Exiguobacterium sp018616375--1||s__FEB-7 sp003105245--1||s__Gemmata massiliana_A--1||s__Gemmatirosa kalamazoonesis--2||s__Geoanaerobacter sp000813145--20||s__Geomonas sp019203205--1||s__Geothrix sp016195985--1||s__Geothrix sp903839205--4||s__Geothrix sp903863195--1||s__Giesbergeria metamorpha--1||s__Giesbergeria suum--1||s__Gluconacetobacter takamatsuzukensis--1||s__Haloferax profundi--1||s__Haloferax sp009674605--1||s__Halopiger aswanensis--4||s__Halorhabdus sp013839425--1||s__Halorubrum sodomense--1||s__Halostella sp003023565--2||s__Halovivax asiaticus--47||s__JACRMN01 sp016214955--7||s__JADJMO01 sp016709545--1||s__JADJOM01 sp016713435--2||s__JAFAXH01 sp019241085--1||s__JAFGGN01 sp016930535--2||s__JAFGSN01 sp016934575--1||s__JAGNNG01 sp016794465--2||s__JAHJRI01 sp018645005--11||s__Luteibacter sp018889975--2||s__Macromonas bipunctata--1||s__Marinobacter salsuginis--1||s__Marinobacter shengliensis--1||s__Marinobacter sp013393545--1||s__Melittangium primigenium--1||s__Methylobacterium ajmalii--1||s__Methylobacterium haplocladii--1||s__Methylosinus sporium--1||s__Methylotenera mobilis_B--1||s__Methylotenera sp002928535--4||s__Mixta tenebrionis--17||s__NK4A136 sp002478505--1||s__Natrinema sp013402815--3||s__Natronoarchaeum sp017094485--1||s__Oceanospirillum maris--1||s__Ornithinimicrobium sp003577095--1||s__Paenibacillus_Z montanisoli--2||s__Palsa-343 sp003166955--27||s__Pantoea persica--1||s__Patulibacter americanus--1||s__Paucidesulfovibrio longus--1||s__Pb10988 sp009664345--3||s__Pectobacterium aquaticum--8||s__Pelotalea sp002298925--1||s__Photobacterium marinum--1||s__Polyangium sp005144635--6||s__Polyangium sp016715885--8||s__Pseudoalteromonas rubra--1||s__Pseudomonas_A stutzeri_AI--1||s__Pseudomonas_B rhizoryzae--1||s__Pseudomonas_E brassicacearum_D--1||s__Pseudomonas_E brassicacearum_E--1||s__Pseudomonas_E cedrina--24||s__Pseudomonas_E cerasi--2||s__Pseudomonas_E cyclaminis--1||s__Pseudomonas_E edaphica--1||s__Pseudomonas_E fluorescens_B--1||s__Pseudomonas_E gregormendelii--2||s__Pseudomonas_E paralactis--1||s__Pseudomonas_E peli--1||s__Pseudomonas_E sp002113025--1||s__Pseudomonas_E sp002163625--1||s__Pseudomonas_E sp002263605--1||s__Pseudomonas_E sp013179515--1||s__Pseudomonas_E sp018826895--3||s__Pseudomonas_E sp900581005--1||s__Pseudomonas_E thivervalensis--1||s__Pseudomonas_F sp003626975--3||s__Pseudomonas_N azotifigens--1||s__Pseudooceanicola antarcticus_A--1||s__Pseudothermotoga thermarum--9||s__Psychrobacter sp904846605--1||s__Qipengyuania sp001678665--34||s__Qipengyuania sp002695185--1||s__RGIG4057 sp910585065--1||s__RI-112 sp016124535--4||s__Rhodoferax sp008080595--1||s__Rhodoferax sp903863395--1||s__Rhodoferax sp903876045--1||s__Rhodoferax sp903930255--1||s__Rhodoferax sp903954045--1||s__Ruminiclostridium_E sp014799365--3||s__S146-62 sp015492495--1||s__SCGC-AG-212-J23 sp005881595--12||s__SCGC-AG-212-J23 sp005883675--6||s__SZUA-370 sp016938515--1||s__SZUA-448 sp016280395--1||s__Salinadaptatus halalkaliphilus--1||s__Scandinavium sp002470465--1||s__Sideroxydans sp016208015--2||s__Silanimonas sp018333835--1||s__Sorangium cellulosum_E--1||s__Sorangium cellulosum_F--1||s__Sphingobium sp018603885--9||s__Sphingomonas kyeonggiensis--1||s__Sphingomonas kyeonggiensis_A--1||s__Sphingomonas sp001650735--3||s__Sphingomonas sp002280565--4||s__Sphingomonas sp017418975--1||s__Sphingomonas sp900114095--3||s__Sphingomonas yabuuchiae--3||s__Thalassocella blandensis--1||s__Thauera sp009469595--1||s__Thiomonas sp000377645--1||s__Treponema_F brennaborense--1||s__UBA1258 sp002308235--1||s__UBA1535 sp002479485--1||s__UBA6669 sp016794625--1||s__UBA929 sp002293625--1||s__Vibrio neptunius--1||s__Vogesella alkaliphila--1||s__WTJD01 sp011524975--1:evalue_avg=4.6227007576170847e-26:evalue_max=1.22e-23:evalue_min=3.93e-102:evalue_std=7.50857214255119e-25:evalue_sum=1.2203930000109103e-23:gapopen_avg=0.2727272727272727:gapopen_max=4.0:gapopen_min=0.0:gapopen_std=0.6418948789351572:gapopen_sum=72.0:gtdb_class_counter=c__Gammaproteobacteria--144:gtdb_domain_counter=d__Bacteria--144:gtdb_family_counter=f__Gallionellaceae--2||f__Methylophilaceae--20||f__Rhodocyclaceae--101||f__SG8-39--11||f__SG8-41--1||f__Thiobacillaceae--9:gtdb_genus_counter=g__2-12-FULL-64-23--3||g__39-52-133--1||g__66-26--1||g__Azo-2--1||g__Azonexus--55||g__Azospira--2||g__Azospira_A--3||g__Azovibrio--5||g__CAJBIL01--2||g__Dactylopiibacterium--4||g__Gallionella--1||g__JAABQT01--1||g__JACQYA01--1||g__JADJCP01--1||g__JAGTRP01--1||g__MM2--1||g__Methylotenera--19||g__Niveibacterium--3||g__Oryzomicrobium--1||g__PALSA-1004--1||g__PFJX01--7||g__Propionivibrio--11||g__Rhodocyclus--1||g__SCGC-AG-212-J23--7||g__SSSZ01--4||g__UBA1934--3||g__UBA3361--1||g__Uliginosibacterium--2||g__WQZF01--1:gtdb_order_counter=o__Burkholderiales--144:gtdb_phylum_counter=p__Proteobacteria--144:gtdb_species_counter=s__2-12-FULL-64-23 sp014860355--1||s__2-12-FULL-64-23 sp016649475--1||s__2-12-FULL-64-23 sp017880745--1||s__39-52-133 sp002278935--1||s__66-26 sp001897745--1||s__Azo-2 sp018906035--1||s__Azonexus agitatus--1||s__Azonexus aromaticus_A--1||s__Azonexus aromaticus_B--1||s__Azonexus denitrificans--1||s__Azonexus fungiphilus--1||s__Azonexus hortensis--1||s__Azonexus hydrophilus--1||s__Azonexus hydrophilus_A--1||s__Azonexus sp002345845--1||s__Azonexus sp002396525--1||s__Azonexus sp002425245--1||s__Azonexus sp002440665--1||s__Azonexus sp002470165--1||s__Azonexus sp002840765--1||s__Azonexus sp002840785--1||s__Azonexus sp002842345--1||s__Azonexus sp003441615--1||s__Azonexus sp003583745--1||s__Azonexus sp004379165--1||s__Azonexus sp008080565--1||s__Azonexus sp008711155--1||s__Azonexus sp008933675--1||s__Azonexus sp009469585--1||s__Azonexus sp009469615--1||s__Azonexus sp009779265--1||s__Azonexus sp009782025--1||s__Azonexus sp011391255--1||s__Azonexus sp012026885--1||s__Azonexus sp012275485--1||s__Azonexus sp012839675--1||s__Azonexus sp013335535--1||s__Azonexus sp013363835--1||s__Azonexus sp013693915--1||s__Azonexus sp016705475--1||s__Azonexus sp016709965--1||s__Azonexus sp016714975--1||s__Azonexus sp016721185--1||s__Azonexus sp016790815--1||s__Azonexus sp016790845--1||s__Azonexus sp016790885--1||s__Azonexus sp016791065--1||s__Azonexus sp016864195--1||s__Azonexus sp017302355--1||s__Azonexus sp017983615--1||s__Azonexus sp017983755--1||s__Azonexus sp018261895--1||s__Azonexus sp018261905--1||s__Azonexus sp018262195--1||s__Azonexus sp018780195--1||s__Azonexus sp018828385--1||s__Azonexus sp900549295--1||s__Azonexus sp903922075--1||s__Azonexus sp903930395--1||s__Azonexus sp903951825--1||s__Azonexus sp907163225--1||s__Azospira oryzae--1||s__Azospira sp003112695--1||s__Azospira_A restricta--1||s__Azospira_A sp016183655--1||s__Azospira_A sp016710885--1||s__Azovibrio restrictus--1||s__Azovibrio restrictus_A--1||s__Azovibrio sp002340095--1||s__Azovibrio sp009777245--1||s__Azovibrio sp009777925--1||s__CAJBIL01 sp903939665--1||s__CAJBIL01 sp903953145--1||s__Dactylopiibacterium carminicum--1||s__Dactylopiibacterium sp002307175--1||s__Dactylopiibacterium sp002855595--1||s__Dactylopiibacterium sp018262235--1||s__Gallionella sp903885165--1||s__JAABQT01 sp011391295--1||s__JACQYA01 sp016208425--1||s__JADJCP01 sp016703155--1||s__JAGTRP01 sp018261935--1||s__MM2 sp001645185--1||s__Methylotenera mobilis--1||s__Methylotenera mobilis_B--1||s__Methylotenera sp000744605--1||s__Methylotenera sp000799735--1||s__Methylotenera sp001803395--1||s__Methylotenera sp002281815--1||s__Methylotenera sp002429455--1||s__Methylotenera sp002842195--1||s__Methylotenera sp002842285--1||s__Methylotenera sp002928535--1||s__Methylotenera sp004661485--1||s__Methylotenera sp013140755--1||s__Methylotenera sp013141075--1||s__Methylotenera sp013141425--1||s__Methylotenera sp013141495--1||s__Methylotenera sp013816325--1||s__Methylotenera sp903846555--1||s__Methylotenera sp903854305--1||s__Methylotenera versatilis--1||s__Niveibacterium microcysteis--1||s__Niveibacterium sp009781175--1||s__Niveibacterium umoris--1||s__Oryzomicrobium terrae--1||s__PALSA-1004 sp003153455--1||s__PFJX01 sp002281555--1||s__PFJX01 sp002784045--1||s__PFJX01 sp009772925--1||s__PFJX01 sp016219425--1||s__PFJX01 sp016719465--1||s__PFJX01 sp016873935--1||s__PFJX01 sp903918705--1||s__Propionivibrio aalborgensis--1||s__Propionivibrio limicola--1||s__Propionivibrio sp002304785--1||s__Propionivibrio sp003249625--1||s__Propionivibrio sp016705685--1||s__Propionivibrio sp016709335--1||s__Propionivibrio sp016790145--1||s__Propionivibrio sp017990155--1||s__Propionivibrio sp017995515--1||s__Propionivibrio sp018262095--1||s__Propionivibrio sp907163075--1||s__Rhodocyclus tenuis--1||s__SCGC-AG-212-J23 sp001644455--1||s__SCGC-AG-212-J23 sp004297625--1||s__SCGC-AG-212-J23 sp005881595--1||s__SCGC-AG-212-J23 sp005883675--1||s__SCGC-AG-212-J23 sp005888925--1||s__SCGC-AG-212-J23 sp019237595--1||s__SCGC-AG-212-J23 sp019245555--1||s__SSSZ01 sp009469665--1||s__SSSZ01 sp009469675--1||s__SSSZ01 sp009469685--1||s__SSSZ01 sp016720065--1||s__UBA1934 sp002068855--1||s__UBA1934 sp002337055--1||s__UBA1934 sp018262285--1||s__UBA3361 sp002360535--1||s__Uliginosibacterium gangwonense--1||s__Uliginosibacterium sp016718265--1||s__WQZF01 sp009780885--1:heptad_counter=MCP-24H--1||MCP-40H--627||MCP-44H--4||MCP-52H--4:lbd_counter=:lca_tree=o__Burkholderiales:length_avg=146.7651515151515:length_max=185.0:length_min=96.0:length_std=26.73297328793522:length_sum=38746.0:mismatch_avg=15.931818181818182:mismatch_max=64.0:mismatch_min=1.0:mismatch_std=12.22675068949597:mismatch_sum=4206.0:name=N206696:qcovhsp_avg=98.90530303030303:qcovhsp_max=100.0:qcovhsp_min=95.2:qcovhsp_std=1.1187863055817777:qcovhsp_sum=26111.0:qend_avg=147.29166666666666:qend_max=186.0:qend_min=96.0:qend_std=27.11758241988236:qend_sum=38885.0:qstart_avg=1.9356060606060606:qstart_max=8.0:qstart_min=1.0:qstart_std=1.3079245205462047:qstart_sum=511.0:ref_name_counter=GB_GCA_002281815.1_protein.faa_NCHI01000011.1_4@PF00015_full_PFAM.392.573--1||GB_GCA_002842285.1_protein.faa_PHCJ01000017.1_34@PF00015_full_PFAM.394.576--1||GB_GCA_002928535.1_protein.faa_PERG01000001.1_132@PF00015_full_PFAM.366.567--2||GB_GCA_003105245.1_protein.faa_PQAI01000217.1_11@PF00015_full_PFAM.557.741--1||GB_GCA_004297625.1_protein.faa_SCTY01000022.1_171@PF00015_full_PFAM.506.689--25||GB_GCA_005881595.1_protein.faa_VBBY01000029.1_21@PF00015_full_PFAM.512.691--11||GB_GCA_005883675.1_protein.faa_VBCM01000193.1_5@PF00015_full_PFAM.7.215--8||GB_GCA_005888925.1_protein.faa_VBCP01000235.1_3@PF00015_full_PFAM.486.683--47||GB_GCA_011391295.1_protein.faa_JAABQT010000223.1_1@PF00015_full_PFAM.79.279--104||GB_GCA_013140755.1_protein.faa_JABFSF010000068.1_9@PF00015_full_PFAM.384.563--1||GB_GCA_013813615.1_protein.faa_JACCRJ010000089.1_2@PF00015_full_PFAM.635.808--1||GB_GCA_016649475.1_protein.faa_JAENXP010000127.1_3@PF00015_full_PFAM.87.282--1||GB_GCA_019237595.1_protein.faa_JAFAGU010000063.1_2@PF00015_full_PFAM.489.685--27||GB_GCA_019245555.1_protein.faa_JAFARH010000148.1_2@PF00015_full_PFAM.486.677--10||GB_GCA_903846555.1_protein.faa_CAINBI010000089.1_13@PF00015_full_PFAM.375.567--1||GB_GCA_903854305.1_protein.faa_CAINWC010000215.1_1@PF00015_full_PFAM.55.224--1||GB_GCA_905339315.1_protein.faa_CAJPFL010000273.1_2@PF00015_full_PFAM.513.698--1||RS_GCF_000013705.1_protein.faa_NC_007947.1_1295@PF00015_full_PFAM.342.518--1||RS_GCF_000384255.1_protein.faa_NZ_KB913035.1_1282@PF00015_full_PFAM.396.575--1||RS_GCF_000617925.1_protein.faa_NZ_BAMT01000009.1_74@PF00015_full_PFAM.319.517--5||RS_GCF_000744605.1_protein.faa_NZ_JQMG01000001.1_1848@PF00015_full_PFAM.382.575--8||RS_GCF_004661485.1_protein.faa_NZ_PQVH01000002.1_250@PF00015_full_PFAM.380.575--5||RS_GCF_014736495.1_protein.faa_NZ_MDUX01000009.1_62@PF00015_full_PFAM.509.692--1:scovhsp_avg=75.03750000000001:scovhsp_max=93.3:scovhsp_min=50.0:scovhsp_std=13.59490213530208:scovhsp_sum=19809.9:send_avg=158.61363636363637:send_max=189.0:send_min=101.0:send_std=25.042973780603834:send_sum=41874.0:sstart_avg=13.181818181818182:sstart_max=83.0:sstart_min=1.0:sstart_std=18.349301198583074:sstart_sum=3480.0])0.941:0.0636664[&&NHX:Sample_counter=rhizpot1--79||rhizpot2--11||rhizpot3--68||rhiztom1--61||rhiztom2--148||rhiztom3--129:Type_counter=GTDB--144||capture--496:besthit_avg=89.01325757575758:besthit_max=99.1:besthit_min=52.2:besthit_std=8.171457232478414:besthit_sum=23499.5:bitscore_avg=221.23598484848486:bitscore_max=293.0:bitscore_min=91.3:bitscore_std=42.67328298121913:bitscore_sum=58406.3:capture_class_counter=c__Acidobacteriae--27||c__Actinomycetia--1||c__Alphaproteobacteria--78||c__Bacilli--8||c__Clostridia--14||c__Cyanobacteriia--4||c__Desulfobacteria--1||c__Desulfomonilia--1||c__Desulfovibrionia--1||c__Desulfuromonadia--26||c__GWC2-55-46--1||c__Gammaproteobacteria--168||c__Gemmatimonadetes--5||c__Halobacteria--62||c__Holophagae--6||c__Myxococcia--40||c__Planctomycetia--4||c__Polyangia--21||c__QNDG01--2||c__SAR324--11||c__Spirochaetia--2||c__Thermoleophilia--1||c__Thermotogae--9||c__Verrucomicrobiae--2||c__Vicinamibacteria--1:capture_domain_counter=d__Archaea--62||d__Bacteria--434:capture_family_counter=f__40CM-4-68-19--1||f__Acetobacteraceae--1||f__Acidobacteriaceae--27||f__Alicyclobacillaceae--1||f__Alteromonadaceae--1||f__Anaeromyxobacteraceae--29||f__Anaerotignaceae--1||f__Azospirillaceae--4||f__Beijerinckiaceae--3||f__Brevibacillaceae--4||f__Burkholderiaceae--20||f__Caulobacteraceae--5||f__Cellvibrionaceae--1||f__Chromobacteriaceae--1||f__Competibacteraceae--1||f__DRMK01--2||f__DRQE01--1||f__DSM-5069--9||f__Dermatophilaceae--1||f__Desulfomonilaceae--1||f__Desulfosarcinaceae--1||f__Desulfovibrionaceae--1||f__Enterobacteriaceae--48||f__Exiguobacteraceae--1||f__Fen-336--1||f__GWC2-71-9--3||f__Gallionellaceae--2||f__Gemmataceae--1||f__Gemmatimonadaceae--2||f__Geobacteraceae--25||f__Haloarculaceae--1||f__Haloferacaceae--3||f__Halomonadaceae--1||f__Holophagaceae--6||f__JABMRT01--2||f__JADJMO01--1||f__JAEUJZ01--2||f__Lachnospiraceae--8||f__Methylophilaceae--5||f__Moraxellaceae--1||f__Myxococcaceae--10||f__Natrialbaceae--55||f__Natronoarchaeaceae--1||f__Nostocaceae--4||f__Oleiphilaceae--3||f__Opitutaceae--1||f__Paenibacillaceae--2||f__Pb10988--3||f__Polyangiaceae--18||f__Pseudomonadaceae--50||f__Pseudopelobacteraceae--1||f__QS-9-68-17--2||f__Rhodanobacteraceae--2||f__Rhodobacteraceae--2||f__Rhodocyclaceae--2||f__Ruminococcaceae--3||f__SG8-39--23||f__SZUA-36--1||f__Sedimentibacteraceae--1||f__Solirubrobacteraceae--1||f__Sphingomonadaceae--60||f__Treponemataceae--1||f__UBA10450--1||f__UBA12059--1||f__UBA929--1||f__Usitatibacteraceae--1||f__Vibrionaceae--2||f__XYD2-FULL-50-16--11||f__Xanthobacteraceae--3||f__Xanthomonadaceae--1:capture_genus_counter=g__2-12-FULL-64-23--5||g__AG41--1||g__Acetatifactor--2||g__Achromobacter_A--1||g__Alicyclobacillus--1||g__Anaeromyxobacter--22||g__Anaerotignum--1||g__Aquabacterium--1||g__Archangium--1||g__Azoarcus_C--1||g__Bradyrhizobium--3||g__Brenneria--14||g__Brevibacillus_B--2||g__Brevibacillus_C--2||g__CAG-510--1||g__CAIMFV01--4||g__CAITIQ01--2||g__CAITZA01--1||g__CAIWCD01--1||g__Caulobacter--1||g__Contendobacter--1||g__Cystobacter--8||g__DRMK01--2||g__DSSF01--3||g__Derxia--4||g__Desulfatitalea--1||g__Dickeya--7||g__Dolichospermum--4||g__Duganella--5||g__ETT8--1||g__Eubacterium_F--1||g__Exiguobacterium--1||g__FEB-7--1||g__Gemmata--1||g__Gemmatirosa--2||g__Geoanaerobacter--21||g__Geomonas--1||g__Geothrix--6||g__Giesbergeria--2||g__Gluconacetobacter--1||g__Haloferax--2||g__Halopiger--4||g__Halorhabdus--1||g__Halorubrum--1||g__Halostella--2||g__Halovivax--47||g__JACRMN01--7||g__JADJMO01--1||g__JADJOM01--2||g__JAFAXH01--1||g__JAFGGN01--2||g__JAFGSN01--1||g__JAGNNG01--2||g__JAHJRI01--11||g__Luteibacter--2||g__Macromonas--1||g__Marinobacter--3||g__Melittangium--1||g__Methylobacterium--2||g__Methylosinus--1||g__Methylotenera--5||g__Mixta--17||g__NK4A136--1||g__Natrinema--3||g__Natronoarchaeum--1||g__Oceanospirillum--1||g__Ornithinimicrobium--1||g__Paenibacillus_Z--2||g__Palsa-343--27||g__Pantoea--1||g__Patulibacter--1||g__Paucidesulfovibrio--1||g__Pb10988--3||g__Pectobacterium--8||g__Pelotalea--1||g__Photobacterium--1||g__Polyangium--14||g__Pseudoalteromonas--1||g__Pseudomonas_A--1||g__Pseudomonas_B--1||g__Pseudomonas_E--44||g__Pseudomonas_F--3||g__Pseudomonas_N--1||g__Pseudooceanicola--1||g__Pseudothermotoga--9||g__Psychrobacter--1||g__Qipengyuania--35||g__RGIG4057--1||g__RI-112--4||g__Rhodoferax--5||g__Ruminiclostridium_E--3||g__S146-62--1||g__SCGC-AG-212-J23--18||g__SZUA-370--1||g__SZUA-448--1||g__Salinadaptatus--1||g__Scandinavium--1||g__Sideroxydans--2||g__Silanimonas--1||g__Sorangium--2||g__Sphingobium--9||g__Sphingomonas--16||g__Thalassocella--1||g__Thauera--1||g__Thiomonas--1||g__Treponema_F--1||g__UBA1258--1||g__UBA1535--1||g__UBA6669--1||g__UBA929--1||g__Vibrio--1||g__Vogesella--1||g__WTJD01--1:capture_order_counter=o__Acetobacterales--1||o__Acidobacteriales--27||o__Actinomycetales--1||o__Alicyclobacillales--1||o__Azospirillales--4||o__Brevibacillales--4||o__Burkholderiales--54||o__Caulobacterales--5||o__Chthoniobacterales--1||o__Competibacterales--1||o__Cyanobacteriales--4||o__DRMK01--2||o__Desulfobacterales--1||o__Desulfomonilales--1||o__Desulfovibrionales--1||o__Enterobacterales--51||o__Exiguobacterales--1||o__Fen-336--1||o__GWC2-55-46--1||o__Gemmatales--1||o__Gemmatimonadales--5||o__Geobacterales--26||o__Halobacteriales--62||o__Holophagales--6||o__Lachnospirales--9||o__Myxococcales--40||o__Opitutales--1||o__Oscillospirales--4||o__Paenibacillales--2||o__Palsa-1104--2||o__Pirellulales--3||o__Polyangiales--19||o__Pseudomonadales--56||o__QNDG01--2||o__Rhizobiales--6||o__Rhodobacterales--2||o__Solirubrobacterales--1||o__Sphingomonadales--60||o__Thermotogales--9||o__Tissierellales--1||o__Treponematales--2||o__XYD2-FULL-50-16--11||o__Xanthomonadales--4:capture_phylum_counter=p__Acidobacteriota--34||p__Actinobacteriota--2||p__Cyanobacteria--4||p__Desulfobacterota--29||p__Desulfobacterota_I--1||p__Firmicutes--8||p__Firmicutes_A--14||p__Gemmatimonadota--5||p__Halobacteriota--62||p__Myxococcota--61||p__Planctomycetota--4||p__Proteobacteria--246||p__QNDG01--2||p__SAR324--11||p__Spirochaetota--2||p__Thermotogota--9||p__Verrucomicrobiota--2:capture_species_counter=s__2-12-FULL-64-23 sp017880745--5||s__AG41 sp003222155--1||s__Acetatifactor sp910588225--2||s__Achromobacter_A sp016462365--1||s__Alicyclobacillus sacchari--1||s__Anaeromyxobacter dehalogenans_B--1||s__Anaeromyxobacter sp000017505--21||s__Anaerotignum sp905214825--1||s__Aquabacterium sp004322345--1||s__Archangium sp003044305--1||s__Azoarcus_C communis_A--1||s__Bradyrhizobium hipponense--1||s__Bradyrhizobium murdochi--1||s__Bradyrhizobium sp000239815--1||s__Brenneria rubrifaciens--14||s__Brevibacillus_B sp006170445--2||s__Brevibacillus_C massiliensis--2||s__CAG-510 sp900551115--1||s__CAIMFV01 sp903858685--4||s__CAITIQ01 sp016719945--1||s__CAITIQ01 sp903892415--1||s__CAITZA01 sp903896745--1||s__CAIWCD01 sp903911145--1||s__Caulobacter sp004342605--1||s__Contendobacter sp012031845--1||s__Cystobacter fuscus--8||s__DRMK01 sp015488495--2||s__DSSF01 sp011362645--3||s__Derxia gummosa--4||s__Desulfatitalea sp016218685--1||s__Dickeya undicola--3||s__Dickeya zeae--4||s__Dolichospermum sp009711935--4||s__Duganella aceris--1||s__Duganella alba--3||s__Duganella levis--1||s__ETT8 sp002900965--1||s__Eubacterium_F sp900539115--1||s__Exiguobacterium sp018616375--1||s__FEB-7 sp003105245--1||s__Gemmata massiliana_A--1||s__Gemmatirosa kalamazoonesis--2||s__Geoanaerobacter sp000813145--21||s__Geomonas sp019203205--1||s__Geothrix sp016195985--1||s__Geothrix sp903839205--4||s__Geothrix sp903863195--1||s__Giesbergeria metamorpha--1||s__Giesbergeria suum--1||s__Gluconacetobacter takamatsuzukensis--1||s__Haloferax profundi--1||s__Haloferax sp009674605--1||s__Halopiger aswanensis--4||s__Halorhabdus sp013839425--1||s__Halorubrum sodomense--1||s__Halostella sp003023565--2||s__Halovivax asiaticus--47||s__JACRMN01 sp016214955--7||s__JADJMO01 sp016709545--1||s__JADJOM01 sp016713435--2||s__JAFAXH01 sp019241085--1||s__JAFGGN01 sp016930535--2||s__JAFGSN01 sp016934575--1||s__JAGNNG01 sp016794465--2||s__JAHJRI01 sp018645005--11||s__Luteibacter sp018889975--2||s__Macromonas bipunctata--1||s__Marinobacter salsuginis--1||s__Marinobacter shengliensis--1||s__Marinobacter sp013393545--1||s__Melittangium primigenium--1||s__Methylobacterium ajmalii--1||s__Methylobacterium haplocladii--1||s__Methylosinus sporium--1||s__Methylotenera mobilis_B--1||s__Methylotenera sp002928535--4||s__Mixta tenebrionis--17||s__NK4A136 sp002478505--1||s__Natrinema sp013402815--3||s__Natronoarchaeum sp017094485--1||s__Oceanospirillum maris--1||s__Ornithinimicrobium sp003577095--1||s__Paenibacillus_Z montanisoli--2||s__Palsa-343 sp003166955--27||s__Pantoea persica--1||s__Patulibacter americanus--1||s__Paucidesulfovibrio longus--1||s__Pb10988 sp009664345--3||s__Pectobacterium aquaticum--8||s__Pelotalea sp002298925--1||s__Photobacterium marinum--1||s__Polyangium sp005144635--6||s__Polyangium sp016715885--8||s__Pseudoalteromonas rubra--1||s__Pseudomonas_A stutzeri_AI--1||s__Pseudomonas_B rhizoryzae--1||s__Pseudomonas_E brassicacearum_D--1||s__Pseudomonas_E brassicacearum_E--1||s__Pseudomonas_E cedrina--24||s__Pseudomonas_E cerasi--2||s__Pseudomonas_E cyclaminis--1||s__Pseudomonas_E edaphica--1||s__Pseudomonas_E fluorescens_B--1||s__Pseudomonas_E gregormendelii--2||s__Pseudomonas_E paralactis--1||s__Pseudomonas_E peli--1||s__Pseudomonas_E sp002113025--1||s__Pseudomonas_E sp002163625--1||s__Pseudomonas_E sp002263605--1||s__Pseudomonas_E sp013179515--1||s__Pseudomonas_E sp018826895--3||s__Pseudomonas_E sp900581005--1||s__Pseudomonas_E thivervalensis--1||s__Pseudomonas_F sp003626975--3||s__Pseudomonas_N azotifigens--1||s__Pseudooceanicola antarcticus_A--1||s__Pseudothermotoga thermarum--9||s__Psychrobacter sp904846605--1||s__Qipengyuania sp001678665--34||s__Qipengyuania sp002695185--1||s__RGIG4057 sp910585065--1||s__RI-112 sp016124535--4||s__Rhodoferax sp008080595--1||s__Rhodoferax sp903863395--1||s__Rhodoferax sp903876045--1||s__Rhodoferax sp903930255--1||s__Rhodoferax sp903954045--1||s__Ruminiclostridium_E sp014799365--3||s__S146-62 sp015492495--1||s__SCGC-AG-212-J23 sp005881595--12||s__SCGC-AG-212-J23 sp005883675--6||s__SZUA-370 sp016938515--1||s__SZUA-448 sp016280395--1||s__Salinadaptatus halalkaliphilus--1||s__Scandinavium sp002470465--1||s__Sideroxydans sp016208015--2||s__Silanimonas sp018333835--1||s__Sorangium cellulosum_E--1||s__Sorangium cellulosum_F--1||s__Sphingobium sp018603885--9||s__Sphingomonas kyeonggiensis--1||s__Sphingomonas kyeonggiensis_A--1||s__Sphingomonas sp001650735--3||s__Sphingomonas sp002280565--4||s__Sphingomonas sp017418975--1||s__Sphingomonas sp900114095--3||s__Sphingomonas yabuuchiae--3||s__Thalassocella blandensis--1||s__Thauera sp009469595--1||s__Thiomonas sp000377645--1||s__Treponema_F brennaborense--1||s__UBA1258 sp002308235--1||s__UBA1535 sp002479485--1||s__UBA6669 sp016794625--1||s__UBA929 sp002293625--1||s__Vibrio neptunius--1||s__Vogesella alkaliphila--1||s__WTJD01 sp011524975--1:evalue_avg=4.6227007576170847e-26:evalue_max=1.22e-23:evalue_min=3.93e-102:evalue_std=7.50857214255119e-25:evalue_sum=1.2203930000109103e-23:gapopen_avg=0.2727272727272727:gapopen_max=4.0:gapopen_min=0.0:gapopen_std=0.6418948789351572:gapopen_sum=72.0:gtdb_class_counter=c__Gammaproteobacteria--144:gtdb_domain_counter=d__Bacteria--144:gtdb_family_counter=f__Gallionellaceae--2||f__Methylophilaceae--20||f__Rhodocyclaceae--101||f__SG8-39--11||f__SG8-41--1||f__Thiobacillaceae--9:gtdb_genus_counter=g__2-12-FULL-64-23--3||g__39-52-133--1||g__66-26--1||g__Azo-2--1||g__Azonexus--55||g__Azospira--2||g__Azospira_A--3||g__Azovibrio--5||g__CAJBIL01--2||g__Dactylopiibacterium--4||g__Gallionella--1||g__JAABQT01--1||g__JACQYA01--1||g__JADJCP01--1||g__JAGTRP01--1||g__MM2--1||g__Methylotenera--19||g__Niveibacterium--3||g__Oryzomicrobium--1||g__PALSA-1004--1||g__PFJX01--7||g__Propionivibrio--11||g__Rhodocyclus--1||g__SCGC-AG-212-J23--7||g__SSSZ01--4||g__UBA1934--3||g__UBA3361--1||g__Uliginosibacterium--2||g__WQZF01--1:gtdb_order_counter=o__Burkholderiales--144:gtdb_phylum_counter=p__Proteobacteria--144:gtdb_species_counter=s__2-12-FULL-64-23 sp014860355--1||s__2-12-FULL-64-23 sp016649475--1||s__2-12-FULL-64-23 sp017880745--1||s__39-52-133 sp002278935--1||s__66-26 sp001897745--1||s__Azo-2 sp018906035--1||s__Azonexus agitatus--1||s__Azonexus aromaticus_A--1||s__Azonexus aromaticus_B--1||s__Azonexus denitrificans--1||s__Azonexus fungiphilus--1||s__Azonexus hortensis--1||s__Azonexus hydrophilus--1||s__Azonexus hydrophilus_A--1||s__Azonexus sp002345845--1||s__Azonexus sp002396525--1||s__Azonexus sp002425245--1||s__Azonexus sp002440665--1||s__Azonexus sp002470165--1||s__Azonexus sp002840765--1||s__Azonexus sp002840785--1||s__Azonexus sp002842345--1||s__Azonexus sp003441615--1||s__Azonexus sp003583745--1||s__Azonexus sp004379165--1||s__Azonexus sp008080565--1||s__Azonexus sp008711155--1||s__Azonexus sp008933675--1||s__Azonexus sp009469585--1||s__Azonexus sp009469615--1||s__Azonexus sp009779265--1||s__Azonexus sp009782025--1||s__Azonexus sp011391255--1||s__Azonexus sp012026885--1||s__Azonexus sp012275485--1||s__Azonexus sp012839675--1||s__Azonexus sp013335535--1||s__Azonexus sp013363835--1||s__Azonexus sp013693915--1||s__Azonexus sp016705475--1||s__Azonexus sp016709965--1||s__Azonexus sp016714975--1||s__Azonexus sp016721185--1||s__Azonexus sp016790815--1||s__Azonexus sp016790845--1||s__Azonexus sp016790885--1||s__Azonexus sp016791065--1||s__Azonexus sp016864195--1||s__Azonexus sp017302355--1||s__Azonexus sp017983615--1||s__Azonexus sp017983755--1||s__Azonexus sp018261895--1||s__Azonexus sp018261905--1||s__Azonexus sp018262195--1||s__Azonexus sp018780195--1||s__Azonexus sp018828385--1||s__Azonexus sp900549295--1||s__Azonexus sp903922075--1||s__Azonexus sp903930395--1||s__Azonexus sp903951825--1||s__Azonexus sp907163225--1||s__Azospira oryzae--1||s__Azospira sp003112695--1||s__Azospira_A restricta--1||s__Azospira_A sp016183655--1||s__Azospira_A sp016710885--1||s__Azovibrio restrictus--1||s__Azovibrio restrictus_A--1||s__Azovibrio sp002340095--1||s__Azovibrio sp009777245--1||s__Azovibrio sp009777925--1||s__CAJBIL01 sp903939665--1||s__CAJBIL01 sp903953145--1||s__Dactylopiibacterium carminicum--1||s__Dactylopiibacterium sp002307175--1||s__Dactylopiibacterium sp002855595--1||s__Dactylopiibacterium sp018262235--1||s__Gallionella sp903885165--1||s__JAABQT01 sp011391295--1||s__JACQYA01 sp016208425--1||s__JADJCP01 sp016703155--1||s__JAGTRP01 sp018261935--1||s__MM2 sp001645185--1||s__Methylotenera mobilis--1||s__Methylotenera mobilis_B--1||s__Methylotenera sp000744605--1||s__Methylotenera sp000799735--1||s__Methylotenera sp001803395--1||s__Methylotenera sp002281815--1||s__Methylotenera sp002429455--1||s__Methylotenera sp002842195--1||s__Methylotenera sp002842285--1||s__Methylotenera sp002928535--1||s__Methylotenera sp004661485--1||s__Methylotenera sp013140755--1||s__Methylotenera sp013141075--1||s__Methylotenera sp013141425--1||s__Methylotenera sp013141495--1||s__Methylotenera sp013816325--1||s__Methylotenera sp903846555--1||s__Methylotenera sp903854305--1||s__Methylotenera versatilis--1||s__Niveibacterium microcysteis--1||s__Niveibacterium sp009781175--1||s__Niveibacterium umoris--1||s__Oryzomicrobium terrae--1||s__PALSA-1004 sp003153455--1||s__PFJX01 sp002281555--1||s__PFJX01 sp002784045--1||s__PFJX01 sp009772925--1||s__PFJX01 sp016219425--1||s__PFJX01 sp016719465--1||s__PFJX01 sp016873935--1||s__PFJX01 sp903918705--1||s__Propionivibrio aalborgensis--1||s__Propionivibrio limicola--1||s__Propionivibrio sp002304785--1||s__Propionivibrio sp003249625--1||s__Propionivibrio sp016705685--1||s__Propionivibrio sp016709335--1||s__Propionivibrio sp016790145--1||s__Propionivibrio sp017990155--1||s__Propionivibrio sp017995515--1||s__Propionivibrio sp018262095--1||s__Propionivibrio sp907163075--1||s__Rhodocyclus tenuis--1||s__SCGC-AG-212-J23 sp001644455--1||s__SCGC-AG-212-J23 sp004297625--1||s__SCGC-AG-212-J23 sp005881595--1||s__SCGC-AG-212-J23 sp005883675--1||s__SCGC-AG-212-J23 sp005888925--1||s__SCGC-AG-212-J23 sp019237595--1||s__SCGC-AG-212-J23 sp019245555--1||s__SSSZ01 sp009469665--1||s__SSSZ01 sp009469675--1||s__SSSZ01 sp009469685--1||s__SSSZ01 sp016720065--1||s__UBA1934 sp002068855--1||s__UBA1934 sp002337055--1||s__UBA1934 sp018262285--1||s__UBA3361 sp002360535--1||s__Uliginosibacterium gangwonense--1||s__Uliginosibacterium sp016718265--1||s__WQZF01 sp009780885--1:heptad_counter=MCP-24H--1||MCP-40H--631||MCP-44H--4||MCP-52H--4:lbd_counter=:lca_tree=o__Burkholderiales:length_avg=146.7651515151515:length_max=185.0:length_min=96.0:length_std=26.73297328793522:length_sum=38746.0:mismatch_avg=15.931818181818182:mismatch_max=64.0:mismatch_min=1.0:mismatch_std=12.22675068949597:mismatch_sum=4206.0:name=N206697:qcovhsp_avg=98.90530303030303:qcovhsp_max=100.0:qcovhsp_min=95.2:qcovhsp_std=1.1187863055817777:qcovhsp_sum=26111.0:qend_avg=147.29166666666666:qend_max=186.0:qend_min=96.0:qend_std=27.11758241988236:qend_sum=38885.0:qstart_avg=1.9356060606060606:qstart_max=8.0:qstart_min=1.0:qstart_std=1.3079245205462047:qstart_sum=511.0:ref_name_counter=GB_GCA_002281815.1_protein.faa_NCHI01000011.1_4@PF00015_full_PFAM.392.573--1||GB_GCA_002842285.1_protein.faa_PHCJ01000017.1_34@PF00015_full_PFAM.394.576--1||GB_GCA_002928535.1_protein.faa_PERG01000001.1_132@PF00015_full_PFAM.366.567--2||GB_GCA_003105245.1_protein.faa_PQAI01000217.1_11@PF00015_full_PFAM.557.741--1||GB_GCA_004297625.1_protein.faa_SCTY01000022.1_171@PF00015_full_PFAM.506.689--25||GB_GCA_005881595.1_protein.faa_VBBY01000029.1_21@PF00015_full_PFAM.512.691--11||GB_GCA_005883675.1_protein.faa_VBCM01000193.1_5@PF00015_full_PFAM.7.215--8||GB_GCA_005888925.1_protein.faa_VBCP01000235.1_3@PF00015_full_PFAM.486.683--47||GB_GCA_011391295.1_protein.faa_JAABQT010000223.1_1@PF00015_full_PFAM.79.279--104||GB_GCA_013140755.1_protein.faa_JABFSF010000068.1_9@PF00015_full_PFAM.384.563--1||GB_GCA_013813615.1_protein.faa_JACCRJ010000089.1_2@PF00015_full_PFAM.635.808--1||GB_GCA_016649475.1_protein.faa_JAENXP010000127.1_3@PF00015_full_PFAM.87.282--1||GB_GCA_019237595.1_protein.faa_JAFAGU010000063.1_2@PF00015_full_PFAM.489.685--27||GB_GCA_019245555.1_protein.faa_JAFARH010000148.1_2@PF00015_full_PFAM.486.677--10||GB_GCA_903846555.1_protein.faa_CAINBI010000089.1_13@PF00015_full_PFAM.375.567--1||GB_GCA_903854305.1_protein.faa_CAINWC010000215.1_1@PF00015_full_PFAM.55.224--1||GB_GCA_905339315.1_protein.faa_CAJPFL010000273.1_2@PF00015_full_PFAM.513.698--1||RS_GCF_000013705.1_protein.faa_NC_007947.1_1295@PF00015_full_PFAM.342.518--1||RS_GCF_000384255.1_protein.faa_NZ_KB913035.1_1282@PF00015_full_PFAM.396.575--1||RS_GCF_000617925.1_protein.faa_NZ_BAMT01000009.1_74@PF00015_full_PFAM.319.517--5||RS_GCF_000744605.1_protein.faa_NZ_JQMG01000001.1_1848@PF00015_full_PFAM.382.575--8||RS_GCF_004661485.1_protein.faa_NZ_PQVH01000002.1_250@PF00015_full_PFAM.380.575--5||RS_GCF_014736495.1_protein.faa_NZ_MDUX01000009.1_62@PF00015_full_PFAM.509.692--1:scovhsp_avg=75.03750000000001:scovhsp_max=93.3:scovhsp_min=50.0:scovhsp_std=13.59490213530208:scovhsp_sum=19809.9:send_avg=158.61363636363637:send_max=189.0:send_min=101.0:send_std=25.042973780603834:send_sum=41874.0:sstart_avg=13.181818181818182:sstart_max=83.0:sstart_min=1.0:sstart_std=18.349301198583074:sstart_sum=3480.0],(((08ae94a2-1a2b-46fb-8257-6a84d7eda8eb_4@MCPsignal.32.118:0[&&NHX:Sample=rhiztom1:Type=capture:capture_class=c__Gammaproteobacteria:capture_domain=d__Bacteria:capture_family=f__Casimicrobiaceae:capture_genus=g__VBCG01:capture_order=o__Burkholderiales:capture_phylum=p__Proteobacteria:capture_species=s__VBCG01 sp015075645:heptad=MCP-40H],a7de3d6c-bbee-4ba3-9eee-a3da9e9473a3_4@MCPsignal.227.313:0[&&NHX:Sample=rhiztom3:Type=capture:capture_class=c__Gammaproteobacteria:capture_domain=d__Bacteria:capture_family=f__Casimicrobiaceae:capture_genus=g__VBCG01:capture_order=o__Burkholderiales:capture_phylum=p__Proteobacteria:capture_species=s__VBCG01 sp015075645:heptad=MCP-40H]):0.0269049[&&NHX:Sample_counter=rhiztom1--1||rhiztom3--1:Type_counter=capture--2:capture_class_counter=c__Gammaproteobacteria--2:capture_domain_counter=d__Bacteria--2:capture_family_counter=f__Casimicrobiaceae--2:capture_genus_counter=g__VBCG01--2:capture_order_counter=o__Burkholderiales--2:capture_phylum_counter=p__Proteobacteria--2:capture_species_counter=s__VBCG01 sp015075645--2:gtdb_class_counter=:gtdb_domain_counter=:gtdb_family_counter=:gtdb_genus_counter=:gtdb_order_counter=:gtdb_phylum_counter=:gtdb_species_counter=:heptad_counter=MCP-40H--2:lbd_counter=:name=N206700:ref_name_counter=],(3010f889-5629-4f61-80d9-fbbd84d1bfdd_2@MCPsignal.80.165:0.00980521[&&NHX:Sample=rhiztom2:Type=capture:capture_class=c__Alphaproteobacteria:capture_domain=d__Bacteria:capture_family=f__Sphingomonadaceae:capture_genus=g__Sphingomonas:capture_order=o__Sphingomonadales:capture_phylum=p__Proteobacteria:capture_species=s__Sphingomonas kyeonggiensis_A:heptad=MCP-40H],((2457bba8-4fd3-5b29-bd5f-d4817e4c121f_5@MCPsignal.116.242:0.019936[&&NHX:Sample=rhiztom3:Type=capture:capture_class=c__Gammaproteobacteria:capture_domain=d__Bacteria:capture_family=f__Casimicrobiaceae:capture_genus=g__VBCG01:capture_order=o__Burkholderiales:capture_phylum=p__Proteobacteria:capture_species=s__VBCG01 sp018241745:heptad=MCP-40H],(((2e832812-86e3-4970-90c1-2616824eca61_1@MCPsignal.277.377:5e-09[&&NHX:Sample=rhiztom2:Type=capture:capture_class=c__Gammaproteobacteria:capture_domain=d__Bacteria:capture_family=f__Casimicrobiaceae:capture_genus=g__VBCG01:capture_order=o__Burkholderiales:capture_phylum=p__Proteobacteria:capture_species=s__VBCG01 sp018241745:heptad=MCP-40H],(3315c559-9
```
