## Supplementary material for "Unveiling the hidden biodiversity of microbial chemoreceptor genes in the rare biosphere": MCPsignal_captured_gtdbr207.nw (part 284 of 1806)

```
8a4-4a65-9df7-3df2493038a4_2@MCPsignal.69.117:5e-09[&&NHX:Sample=rhiztom2:Type=capture:capture_class=c__Halobacteria:capture_domain=d__Archaea:capture_family=f__Haloarculaceae:capture_genus=g__Halosimplex:capture_order=o__Halobacteriales:capture_phylum=p__Halobacteriota:capture_species=s__Halosimplex litoreum:heptad=MCP-40H],a001938a-d18b-42aa-a35c-ca9b0f5a29ba_2@MCPsignal.27.159:0.0869282[&&NHX:Sample=rhizpot3:Type=capture:capture_class=c__Halobacteria:capture_domain=d__Archaea:capture_family=f__Natrialbaceae:capture_genus=g__Natronolimnobius:capture_order=o__Halobacteriales:capture_phylum=p__Halobacteriota:capture_species=s__Natronolimnobius sp011043775:heptad=MCP-40H])0:5e-09[&&NHX:Sample_counter=rhizpot3--1||rhiztom2--1:Type_counter=capture--2:capture_class_counter=c__Halobacteria--2:capture_domain_counter=d__Archaea--2:capture_family_counter=f__Haloarculaceae--1||f__Natrialbaceae--1:capture_genus_counter=g__Halosimplex--1||g__Natronolimnobius--1:capture_order_counter=o__Halobacteriales--2:capture_phylum_counter=p__Halobacteriota--2:capture_species_counter=s__Halosimplex litoreum--1||s__Natronolimnobius sp011043775--1:gtdb_class_counter=:gtdb_domain_counter=:gtdb_family_counter=:gtdb_genus_counter=:gtdb_order_counter=:gtdb_phylum_counter=:gtdb_species_counter=:heptad_counter=MCP-40H--2:lbd_counter=:name=N206706:ref_name_counter=])0:5e-09[&&NHX:Sample_counter=rhizpot3--1||rhiztom2--2:Type_counter=capture--3:capture_class_counter=c__Gammaproteobacteria--1||c__Halobacteria--2:capture_domain_counter=d__Archaea--2||d__Bacteria--1:capture_family_counter=f__Casimicrobiaceae--1||f__Haloarculaceae--1||f__Natrialbaceae--1:capture_genus_counter=g__Halosimplex--1||g__Natronolimnobius--1||g__VBCG01--1:capture_order_counter=o__Burkholderiales--1||o__Halobacteriales--2:capture_phylum_counter=p__Halobacteriota--2||p__Proteobacteria--1:capture_species_counter=s__Halosimplex litoreum--1||s__Natronolimnobius sp011043775--1||s__VBCG01 sp018241745--1:gtdb_class_counter=:gtdb_domain_counter=:gtdb_family_counter=:gtdb_genus_counter=:gtdb_order_counter=:gtdb_phylum_counter=:gtdb_species_counter=:heptad_counter=MCP-40H--3:lbd_counter=:name=N206707:ref_name_counter=],7412391c-4220-462f-829f-e514844802a1_3@MCPsignal.372.503:0.0264303[&&NHX:Sample=rhiztom2:Type=capture:capture_class=c__Gammaproteobacteria:capture_domain=d__Bacteria:capture_family=f__Casimicrobiaceae:capture_genus=g__VBCG01:capture_order=o__Burkholderiales:capture_phylum=p__Proteobacteria:capture_species=s__VBCG01 sp018241745:heptad=MCP-40H])0.867:0.021292[&&NHX:Sample_counter=rhizpot3--1||rhiztom2--3:Type_counter=capture--4:capture_class_counter=c__Gammaproteobacteria--2||c__Halobacteria--2:capture_domain_counter=d__Archaea--2||d__Bacteria--2:capture_family_counter=f__Casimicrobiaceae--2||f__Haloarculaceae--1||f__Natrialbaceae--1:capture_genus_counter=g__Halosimplex--1||g__Natronolimnobius--1||g__VBCG01--2:capture_order_counter=o__Burkholderiales--2||o__Halobacteriales--2:capture_phylum_counter=p__Halobacteriota--2||p__Proteobacteria--2:capture_species_counter=s__Halosimplex litoreum--1||s__Natronolimnobius sp011043775--1||s__VBCG01 sp018241745--2:gtdb_class_counter=:gtdb_domain_counter=:gtdb_family_counter=:gtdb_genus_counter=:gtdb_order_counter=:gtdb_phylum_counter=:gtdb_species_counter=:heptad_counter=MCP-40H--4:lbd_counter=:name=N206709:ref_name_counter=],(ba179c26-4430-43e4-b820-8d9175b9eab3_2@MCPsignal.30.89:5e-09[&&NHX:Sample=rhiztom3:Type=capture:capture_class=c__Gammaproteobacteria:capture_domain=d__Bacteria:capture_family=f__Casimicrobiaceae:capture_genus=g__VBCG01:capture_order=o__Burkholderiales:capture_phylum=p__Proteobacteria:capture_species=s__VBCG01 sp015075645:heptad=MCP-40H],(373341ef-2297-4906-948f-e8f0e049f76f_3@MCPsignal.829.936:5e-09[&&NHX:Sample=rhiztom3:Type=capture:capture_class=c__Gammaproteobacteria:capture_domain=d__Bacteria:capture_family=f__Casimicrobiaceae:capture_genus=g__CAIWHR01:capture_order=o__Burkholderiales:capture_phylum=p__Proteobacteria:capture_species=s__CAIWHR01 sp903912485:heptad=MCP-40H],(5baa0c38-a5c2-4bf5-95ee-509640a6b570_1@MCPsignal.35.89:0.0666188[&&NHX:Sample=rhizpot1:Type=capture:capture_class=c__Gammaproteobacteria:capture_domain=d__Bacteria:capture_family=f__Burkholderiaceae:capture_genus=g__SCN-69-89:capture_order=o__Burkholderiales:capture_phylum=p__Proteobacteria:capture_species=s__SCN-69-89 sp003576795:heptad=MCP-40H],(d2a66ae8-d7d2-4ba3-8712-fdb96000f29d_4@MCPsignal.583.639:0.378084[&&NHX:Sample=rhizpot1:Type=capture:capture_class=c__Alphaproteobacteria:capture_domain=d__Bacteria:capture_family=f__Sphingomonadaceae:capture_genus=g__Sphingomonas:capture_order=o__Sphingomonadales:capture_phylum=p__Proteobacteria:capture_species=s__Sphingomonas sp002002925:heptad=MCP-40H],91c5530c-2fee-4ea7-aa7b-60d06b32da1c_6@MCPsignal.217.283:1.3e-08[&&NHX:Sample=rhizpot3:Type=capture:capture_class=c__Halobacteria:capture_domain=d__Archaea:capture_family=f__Natrialbaceae:capture_genus=g__Natronolimnobius:capture_order=o__Halobacteriales:capture_phylum=p__Halobacteriota:capture_species=s__Natronolimnobius sp011043775:heptad=MCP-40H])0.248:0.0481446[&&NHX:Sample_counter=rhizpot1--1||rhizpot3--1:Type_counter=capture--2:capture_class_counter=c__Alphaproteobacteria--1||c__Halobacteria--1:capture_domain_counter=d__Archaea--1||d__Bacteria--1:capture_family_counter=f__Natrialbaceae--1||f__Sphingomonadaceae--1:capture_genus_counter=g__Natronolimnobius--1||g__Sphingomonas--1:capture_order_counter=o__Halobacteriales--1||o__Sphingomonadales--1:capture_phylum_counter=p__Halobacteriota--1||p__Proteobacteria--1:capture_species_counter=s__Natronolimnobius sp011043775--1||s__Sphingomonas sp002002925--1:gtdb_class_counter=:gtdb_domain_counter=:gtdb_family_counter=:gtdb_genus_counter=:gtdb_order_counter=:gtdb_phylum_counter=:gtdb_species_counter=:heptad_counter=MCP-40H--2:lbd_counter=:name=N206715:ref_name_counter=])0.816:0.0824054[&&NHX:Sample_counter=rhizpot1--2||rhizpot3--1:Type_counter=capture--3:capture_class_counter=c__Alphaproteobacteria--1||c__Gammaproteobacteria--1||c__Halobacteria--1:capture_domain_counter=d__Archaea--1||d__Bacteria--2:capture_family_counter=f__Burkholderiaceae--1||f__Natrialbaceae--1||f__Sphingomonadaceae--1:capture_genus_counter=g__Natronolimnobius--1||g__SCN-69-89--1||g__Sphingomonas--1:capture_order_counter=o__Burkholderiales--1||o__Halobacteriales--1||o__Sphingomonadales--1:capture_phylum_counter=p__Halobacteriota--1||p__Proteobacteria--2:capture_species_counter=s__Natronolimnobius sp011043775--1||s__SCN-69-89 sp003576795--1||s__Sphingomonas sp002002925--1:gtdb_class_counter=:gtdb_domain_counter=:gtdb_family_counter=:gtdb_genus_counter=:gtdb_order_counter=:gtdb_phylum_counter=:gtdb_species_counter=:heptad_counter=MCP-40H--3:lbd_counter=:name=N206716:ref_name_counter=])0:5e-09[&&NHX:Sample_counter=rhizpot1--2||rhizpot3--1||rhiztom3--1:Type_counter=capture--4:capture_class_counter=c__Alphaproteobacteria--1||c__Gammaproteobacteria--2||c__Halobacteria--1:capture_domain_counter=d__Archaea--1||d__Bacteria--3:capture_family_counter=f__Burkholderiaceae--1||f__Casimicrobiaceae--1||f__Natrialbaceae--1||f__Sphingomonadaceae--1:capture_genus_counter=g__CAIWHR01--1||g__Natronolimnobius--1||g__SCN-69-89--1||g__Sphingomonas--1:capture_order_counter=o__Burkholderiales--2||o__Halobacteriales--1||o__Sphingomonadales--1:capture_phylum_counter=p__Halobacteriota--1||p__Proteobacteria--3:capture_species_counter=s__CAIWHR01 sp903912485--1||s__Natronolimnobius sp011043775--1||s__SCN-69-89 sp003576795--1||s__Sphingomonas sp002002925--1:gtdb_class_counter=:gtdb_domain_counter=:gtdb_family_counter=:gtdb_genus_counter=:gtdb_order_counter=:gtdb_phylum_counter=:gtdb_species_counter=:heptad_counter=MCP-40H--4:lbd_counter=:name=N206717:ref_name_counter=])0.878:0.0164423[&&NHX:Sample_counter=rhizpot1--2||rhizpot3--1||rhiztom3--2:Type_counter=capture--5:capture_class_counter=c__Alphaproteobacteria--1||c__Gammaproteobacteria--3||c__Halobacteria--1:capture_domain_counter=d__Archaea--1||d__Bacteria--4:capture_family_counter=f__Burkholderiaceae--1||f__Casimicrobiaceae--2||f__Natrialbaceae--1||f__Sphingomonadaceae--1:capture_genus_counter=g__CAIWHR01--1||g__Natronolimnobius--1||g__SCN-69-89--1||g__Sphingomonas--1||g__VBCG01--1:capture_order_counter=o__Burkholderiales--3||o__Halobacteriales--1||o__Sphingomonadales--1:capture_phylum_counter=p__Halobacteriota--1||p__Proteobacteria--4:capture_species_counter=s__CAIWHR01 sp903912485--1||s__Natronolimnobius sp011043775--1||s__SCN-69-89 sp003576795--1||s__Sphingomonas sp002002925--1||s__VBCG01 sp015075645--1:gtdb_class_counter=:gtdb_domain_counter=:gtdb_family_counter=:gtdb_genus_counter=:gtdb_order_counter=:gtdb_phylum_counter=:gtdb_species_counter=:heptad_counter=MCP-40H--5:lbd_counter=:name=N206718:ref_name_counter=])0:6e-09[&&NHX:Sample_counter=rhizpot1--2||rhizpot3--2||rhiztom2--3||rhiztom3--2:Type_counter=capture--9:capture_class_counter=c__Alphaproteobacteria--1||c__Gammaproteobacteria--5||c__Halobacteria--3:capture_domain_counter=d__Archaea--3||d__Bacteria--6:capture_family_counter=f__Burkholderiaceae--1||f__Casimicrobiaceae--4||f__Haloarculaceae--1||f__Natrialbaceae--2||f__Sphingomonadaceae--1:capture_genus_counter=g__CAIWHR01--1||g__Halosimplex--1||g__Natronolimnobius--2||g__SCN-69-89--1||g__Sphingomonas--1||g__VBCG01--3:capture_order_counter=o__Burkholderiales--5||o__Halobacteriales--3||o__Sphingomonadales--1:capture_phylum_counter=p__Halobacteriota--3||p__Proteobacteria--6:capture_species_counter=s__CAIWHR01 sp903912485--1||s__Halosimplex litoreum--1||s__Natronolimnobius sp011043775--2||s__SCN-69-89 sp003576795--1||s__Sphingomonas sp002002925--1||s__VBCG01 sp015075645--1||s__VBCG01 sp018241745--2:gtdb_class_counter=:gtdb_domain_counter=:gtdb_family_counter=:gtdb_genus_counter=:gtdb_order_counter=:gtdb_phylum_counter=:gtdb_species_counter=:heptad_counter=MCP-40H--9:lbd_counter=:name=N206719:ref_name_counter=])0.805:0.0276776[&&NHX:Sample_counter=rhizpot1--2||rhizpot3--2||rhiztom2--3||rhiztom3--3:Type_counter=capture--10:capture_class_counter=c__Alphaproteobacteria--1||c__Gammaproteobacteria--6||c__Halobacteria--3:capture_domain_counter=d__Archaea--3||d__Bacteria--7:capture_family_counter=f__Burkholderiaceae--1||f__Casimicrobiaceae--5||f__Haloarculaceae--1||f__Natrialbaceae--2||f__Sphingomonadaceae--1:capture_genus_counter=g__CAIWHR01--1||g__Halosimplex--1||g__Natronolimnobius--2||g__SCN-69-89--1||g__Sphingomonas--1||g__VBCG01--4:capture_order_counter=o__Burkholderiales--6||o__Halobacteriales--3||o__Sphingomonadales--1:capture_phylum_counter=p__Halobacteriota--3||p__Proteobacteria--7:capture_species_counter=s__CAIWHR01 sp903912485--1||s__Halosimplex litoreum--1||s__Natronolimnobius sp011043775--2||s__SCN-69-89 sp003576795--1||s__Sphingomonas sp002002925--1||s__VBCG01 sp015075645--1||s__VBCG01 sp018241745--3:gtdb_class_counter=:gtdb_domain_counter=:gtdb_family_counter=:gtdb_genus_counter=:gtdb_order_counter=:gtdb_phylum_counter=:gtdb_species_counter=:heptad_counter=MCP-40H--10:lbd_counter=:name=N206720:ref_name_counter=],(76c9526e-2cb2-5b5d-a1fc-f5df538fae67_2@MCPsignal.570.622:5e-09[&&NHX:Sample=rhizpot1:Type=capture:capture_class=c__Gammaproteobacteria:capture_domain=d__Bacteria:capture_family=f__Pseudomonadaceae:capture_genus=g__Pseudomonas_E:capture_order=o__Pseudomonadales:capture_phylum=p__Proteobacteria:capture_species=s__Pseudomonas_E sp017875955:heptad=MCP-40H],(39a5d7bb-f58a-4344-b27c-45a9ec4652bc_3@MCPsignal.336.421:0.247243[&&NHX:Sample=rhiztom2:Type=capture:capture_class=c__Gammaproteobacteria:capture_domain=d__Bacteria:capture_family=f__Wenzhouxiangellaceae:capture_genus=g__Wenzhouxiangella:capture_order=o__Xanthomonadales:capture_phylum=p__Proteobacteria:capture_species=s__Wenzhouxiangella sp003565625:heptad=MCP-40H],de1e7b2b-b098-4474-b8a5-d3e6cad25889_3@MCPsignal.275.351:1e-08[&&NHX:Sample=rhiztom3:Type=capture:capture_class=c__Alphaproteobacteria:capture_domain=d__Bacteria:capture_family=f__Rhizobiaceae:capture_genus=g__Aureimonas:capture_order=o__Rhizobiales:capture_phylum=p__Proteobacteria:capture_species=s__Aureimonas pseudogalii:heptad=MCP-40H])0.458:0.0276715[&&NHX:Sample_counter=rhiztom2--1||rhiztom3--1:Type_counter=capture--2:capture_class_counter=c__Alphaproteobacteria--1||c__Gammaproteobacteria--1:capture_domain_counter=d__Bacteria--2:capture_family_counter=f__Rhizobiaceae--1||f__Wenzhouxiangellaceae--1:capture_genus_counter=g__Aureimonas--1||g__Wenzhouxiangella--1:capture_order_counter=o__Rhizobiales--1||o__Xanthomonadales--1:capture_phylum_counter=p__Proteobacteria--2:capture_species_counter=s__Aureimonas pseudogalii--1||s__Wenzhouxiangella sp003565625--1:gtdb_class_counter=:gtdb_domain_counter=:gtdb_family_counter=:gtdb_genus_counter=:gtdb_order_counter=:gtdb_phylum_counter=:gtdb_species_counter=:heptad_counter=MCP-40H--2:lbd_counter=:name=N206724:ref_name_counter=])0.819:0.0271738[&&NHX:Sample_counter=rhizpot1--1||rhiztom2--1||rhiztom3--1:Type_counter=capture--3:capture_class_counter=c__Alphaproteobacteria--1||c__Gammaproteobacteria--2:capture_domain_counter=d__Bacteria--3:capture_family_counter=f__Pseudomonadaceae--1||f__Rhizobiaceae--1||f__Wenzhouxiangellaceae--1:capture_genus_counter=g__Aureimonas--1||g__Pseudomonas_E--1||g__Wenzhouxiangella--1:capture_order_counter=o__Pseudomonadales--1||o__Rhizobiales--1||o__Xanthomonadales--1:capture_phylum_counter=p__Proteobacteria--3:capture_species_counter=s__Aureimonas pseudogalii--1||s__Pseudomonas_E sp017875955--1||s__Wenzhouxiangella sp003565625--1:gtdb_class_counter=:gtdb_domain_counter=:gtdb_family_counter=:gtdb_genus_counter=:gtdb_order_counter=:gtdb_phylum_counter=:gtdb_species_counter=:heptad_counter=MCP-40H--3:lbd_counter=:name=N206725:ref_name_counter=])0.768:0.00623157[&&NHX:Sample_counter=rhizpot1--3||rhizpot3--2||rhiztom2--4||rhiztom3--4:Type_counter=capture--13:capture_class_counter=c__Alphaproteobacteria--2||c__Gammaproteobacteria--8||c__Halobacteria--3:capture_domain_counter=d__Archaea--3||d__Bacteria--10:capture_family_counter=f__Burkholderiaceae--1||f__Casimicrobiaceae--5||f__Haloarculaceae--1||f__Natrialbaceae--2||f__Pseudomonadaceae--1||f__Rhizobiaceae--1||f__Sphingomonadaceae--1||f__Wenzhouxiangellaceae--1:capture_genus_counter=g__Aureimonas--1||g__CAIWHR01--1||g__Halosimplex--1||g__Natronolimnobius--2||g__Pseudomonas_E--1||g__SCN-69-89--1||g__Sphingomonas--1||g__VBCG01--4||g__Wenzhouxiangella--1:capture_order_counter=o__Burkholderiales--6||o__Halobacteriales--3||o__Pseudomonadales--1||o__Rhizobiales--1||o__Sphingomonadales--1||o__Xanthomonadales--1:capture_phylum_counter=p__Halobacteriota--3||p__Proteobacteria--10:capture_species_counter=s__Aureimonas pseudogalii--1||s__CAIWHR01 sp903912485--1||s__Halosimplex litoreum--1||s__Natronolimnobius sp011043775--2||s__Pseudomonas_E sp017875955--1||s__SCN-69-89 sp003576795--1||s__Sphingomonas sp002002925--1||s__VBCG01 sp015075645--1||s__VBCG01 sp018241745--3||s__Wenzhouxiangella sp003565625--1:gtdb_class_counter=:gtdb_domain_counter=:gtdb_family_counter=:gtdb_genus_counter=:gtdb_order_counter=:gtdb_phylum_counter=:gtdb_species_counter=:heptad_counter=MCP-40H--13:lbd_counter=:name=N206726:ref_name_counter=])0.831:0.011827[&&NHX:Sample_counter=rhizpot1--3||rhizpot3--2||rhiztom2--5||rhiztom3--4:Type_counter=capture--14:capture_class_counter=c__Alphaproteobacteria--3||c__Gammaproteobacteria--8||c__Halobacteria--3:capture_domain_counter=d__Archaea--3||d__Bacteria--11:capture_family_counter=f__Burkholderiaceae--1||f__Casimicrobiaceae--5||f__Haloarculaceae--1||f__Natrialbaceae--2||f__Pseudomonadaceae--1||f__Rhizobiaceae--1||f__Sphingomonadaceae--2||f__Wenzhouxiangellaceae--1:capture_genus_counter=g__Aureimonas--1||g__CAIWHR01--1||g__Halosimplex--1||g__Natronolimnobius--2||g__Pseudomonas_E--1||g__SCN-69-89--1||g__Sphingomonas--2||g__VBCG01--4||g__Wenzhouxiangella--1:capture_order_counter=o__Burkholderiales--6||o__Halobacteriales--3||o__Pseudomonadales--1||o__Rhizobiales--1||o__Sphingomonadales--2||o__Xanthomonadales--1:capture_phylum_counter=p__Halobacteriota--3||p__Proteobacteria--11:capture_species_counter=s__Aureimonas pseudogalii--1||s__CAIWHR01 sp903912485--1||s__Halosimplex litoreum--1||s__Natronolimnobius sp011043775--2||s__Pseudomonas_E sp017875955--1||s__SCN-69-89 sp003576795--1||s__Sphingomonas kyeonggiensis_A--1||s__Sphingomonas sp002002925--1||s__VBCG01 sp015075645--1||s__VBCG01 sp018241745--3||s__Wenzhouxiangella sp003565625--1:gtdb_class_counter=:gtdb_domain_counter=:gtdb_family_counter=:gtdb_genus_counter=:gtdb_order_counter=:gtdb_phylum_counter=:gtdb_species_counter=:heptad_counter=MCP-40H--14:lbd_counter=:name=N206727:ref_name_counter=])0.796:0.0129786[&&NHX:Sample_counter=rhizpot1--3||rhizpot3--2||rhiztom1--1||rhiztom2--5||rhiztom3--5:Type_counter=capture--16:capture_class_counter=c__Alphaproteobacteria--3||c__Gammaproteobacteria--10||c__Halobacteria--3:capture_domain_counter=d__Archaea--3||d__Bacteria--13:capture_family_counter=f__Burkholderiaceae--1||f__Casimicrobiaceae--7||f__Haloarculaceae--1||f__Natrialbaceae--2||f__Pseudomonadaceae--1||f__Rhizobiaceae--1||f__Sphingomonadaceae--2||f__Wenzhouxiangellaceae--1:capture_genus_counter=g__Aureimonas--1||g__CAIWHR01--1||g__Halosimplex--1||g__Natronolimnobius--2||g__Pseudomonas_E--1||g__SCN-69-89--1||g__Sphingomonas--2||g__VBCG01--6||g__Wenzhouxiangella--1:capture_order_counter=o__Burkholderiales--8||o__Halobacteriales--3||o__Pseudomonadales--1||o__Rhizobiales--1||o__Sphingomonadales--2||o__Xanthomonadales--1:capture_phylum_counter=p__Halobacteriota--3||p__Proteobacteria--13:capture_species_counter=s__Aureimonas pseudogalii--1||s__CAIWHR01 sp903912485--1||s__Halosimplex litoreum--1||s__Natronolimnobius sp011043775--2||s__Pseudomonas_E sp017875955--1||s__SCN-69-89 sp003576795--1||s__Sphingomonas kyeonggiensis_A--1||s__Sphingomonas sp002002925--1||s__VBCG01 sp015075645--3||s__VBCG01 sp018241745--3||s__Wenzhouxiangella sp003565625--1:gtdb_class_counter=:gtdb_domain_counter=:gtdb_family_counter=:gtdb_genus_counter=:gtdb_order_counter=:gtdb_phylum_counter=:gtdb_species_counter=:heptad_counter=MCP-40H--16:lbd_counter=:name=N206728:ref_name_counter=],(((7f218599-3752-4349-9959-db5aa99c59cb_6@MCPsignal.103.216:0.416637[&&NHX:Sample=rhizpot1:Type=capture:besthit=53.6:bitscore=80.5:capture_class=c__Alphaproteobacteria:capture_domain=d__Bacteria:capture_family=f__Sphingomonadaceae:capture_genus=g__Qipengyuania:capture_order=o__Sphingomonadales:capture_phylum=p__Proteobacteria:capture_species=s__Qipengyuania sp002695185:evalue=1.94e-19:gapopen=1.0:heptad=MCP-40H:length=112.0:mismatch=50.0:qcovhsp=97.3:qend=112.0:qstart=3.0:ref_name=GB_GCA_019237595.1_protein.faa_JAFAGU010000063.1_2@PF00015_full_PFAM.489.685:scovhsp=57.1:send=177.0:sstart=66.0],1023b201-b439-4dac-94eb-daada677144c_2@MCPsignal.194.294:6e-09[&&NHX:Sample=rhizpot3:Type=capture:capture_class=c__Halobacteria:capture_domain=d__Archaea:capture_family=f__Natrialbaceae:capture_genus=g__Natronolimnobius:capture_order=o__Halobacteriales:capture_phylum=p__Halobacteriota:capture_species=s__Natronolimnobius sp011043775:heptad=MCP-40H])0.332:0.00579482[&&NHX:Sample_counter=rhizpot1--1||rhizpot3--1:Type_counter=capture--2:besthit_avg=53.6:besthit_max=53.6:besthit_min=53.6:besthit_std=0:besthit_sum=53.6:bitscore_avg=80.5:bitscore_max=80.5:bitscore_min=80.5:bitscore_std=0:bitscore_sum=80.5:capture_class_counter=c__Alphaproteobacteria--1||c__Halobacteria--1:capture_domain_counter=d__Archaea--1||d__Bacteria--1:capture_family_counter=f__Natrialbaceae--1||f__Sphingomonadaceae--1:capture_genus_counter=g__Natronolimnobius--1||g__Qipengyuania--1:capture_order_counter=o__Halobacteriales--1||o__Sphingomonadales--1:capture_phylum_counter=p__Halobacteriota--1||p__Proteobacteria--1:capture_species_counter=s__Natronolimnobius sp011043775--1||s__Qipengyuania sp002695185--1:evalue_avg=1.94e-19:evalue_max=1.94e-19:evalue_min=1.94e-19:evalue_std=0:evalue_sum=1.94e-19:gapopen_avg=1.0:gapopen_max=1.0:gapopen_min=1.0:gapopen_std=0:gapopen_sum=1.0:gtdb_class_counter=:gtdb_domain_counter=:gtdb_family_counter=:gtdb_genus_counter=:gtdb_order_counter=:gtdb_phylum_counter=:gtdb_species_counter=:heptad_counter=MCP-40H--2:lbd_counter=:length_avg=112.0:length_max=112.0:length_min=112.0:length_std=0:length_sum=112.0:mismatch_avg=50.0:mismatch_max=50.0:mismatch_min=50.0:mismatch_std=0:mismatch_sum=50.0:name=N206731:qcovhsp_avg=97.3:qcovhsp_max=97.3:qcovhsp_min=97.3:qcovhsp_std=0:qcovhsp_sum=97.3:qend_avg=112.0:qend_max=112.0:qend_min=112.0:qend_std=0:qend_sum=112.0:qstart_avg=3.0:qstart_max=3.0:qstart_min=3.0:qstart_std=0:qstart_sum=3.0:ref_name_counter=GB_GCA_019237595.1_protein.faa_JAFAGU010000063.1_2@PF00015_full_PFAM.489.685--1:scovhsp_avg=57.1:scovhsp_max=57.1:scovhsp_min=57.1:scovhsp_std=0:scovhsp_sum=57.1:send_avg=177.0:send_max=177.0:send_min=177.0:send_std=0:send_sum=177.0:sstart_avg=66.0:sstart_max=66.0:sstart_min=66.0:sstart_std=0:sstart_sum=66.0],(1384a464-c9c3-4ac8-b634-d99f6516c9c4_1@MCPsignal.224.311:5e-09[&&NHX:Sample=rhizpot1:Type=capture:capture_class=c__Gammaproteobacteria:capture_domain=d__Bacteria:capture_family=f__Casimicrobiaceae:capture_genus=g__VBCG01:capture_order=o__Burkholderiales:capture_phylum=p__Proteobacteria:capture_species=s__VBCG01 sp016704895:heptad=MCP-40H],66d17104-8b59-44d9-89ac-46cf2d32cbf8_5@MCPsignal.326.431:5e-09[&&NHX:Sample=rhizpot2:Type=capture:capture_class=c__Gammaproteobacteria:capture_domain=d__Bacteria:capture_family=f__Casimicrobiaceae:capture_genus=g__VBCG01:capture_order=o__Burkholderiales:capture_phylum=p__Proteobacteria:capture_species=s__VBCG01 sp016704895:heptad=MCP-40H])0.785:0.0121235[&&NHX:Sample_counter=rhizpot1--1||rhizpot2--1:Type_counter=capture--2:capture_class_counter=c__Gammaproteobacteria--2:capture_domain_counter=d__Bacteria--2:capture_family_counter=f__Casimicrobiaceae--2:capture_genus_counter=g__VBCG01--2:capture_order_counter=o__Burkholderiales--2:capture_phylum_counter=p__Proteobacteria--2:capture_species_counter=s__VBCG01 sp016704895--2:gtdb_class_counter=:gtdb_domain_counter=:gtdb_family_counter=:gtdb_genus_counter=:gtdb_order_counter=:gtdb_phylum_counter=:gtdb_species_counter=:heptad_counter=MCP-40H--2:lbd_counter=:name=N206734:ref_name_counter=])0.909:0.0265396[&&NHX:Sample_counter=rhizpot1--2||rhizpot2--1||rhizpot3--1:Type_counter=capture--4:besthit_avg=53.6:besthit_max=53.6:besthit_min=53.6:besthit_std=0:besthit_sum=53.6:bitscore_avg=80.5:bitscore_max=80.5:bitscore_min=80.5:bitscore_std=0:bitscore_sum=80.5:capture_class_counter=c__Alphaproteobacteria--1||c__Gammaproteobacteria--2||c__Halobacteria--1:capture_domain_counter=d__Archaea--1||d__Bacteria--3:capture_family_counter=f__Casimicrobiaceae--2||f__Natrialbaceae--1||f__Sphingomonadaceae--1:capture_genus_counter=g__Natronolimnobius--1||g__Qipengyuania--1||g__VBCG01--2:capture_order_counter=o__Burkholderiales--2||o__Halobacteriales--1||o__Sphingomonadales--1:capture_phylum_counter=p__Halobacteriota--1||p__Proteobacteria--3:capture_species_counter=s__Natronolimnobius sp011043775--1||s__Qipengyuania sp002695185--1||s__VBCG01 sp016704895--2:evalue_avg=1.94e-19:evalue_max=1.94e-19:evalue_min=1.94e-19:evalue_std=0:evalue_sum=1.94e-19:gapopen_avg=1.0:gapopen_max=1.0:gapopen_min=1.0:gapopen_std=0:gapopen_sum=1.0:gtdb_class_counter=:gtdb_domain_counter=:gtdb_family_counter=:gtdb_genus_counter=:gtdb_order_counter=:gtdb_phylum_counter=:gtdb_species_counter=:heptad_counter=MCP-40H--4:lbd_counter=:length_avg=112.0:length_max=112.0:length_min=112.0:length_std=0:length_sum=112.0:mismatch_avg=50.0:mismatch_max=50.0:mismatch_min=50.0:mismatch_std=0:mismatch_sum=50.0:name=N206735:qcovhsp_avg=97.3:qcovhsp_max=97.3:qcovhsp_min=97.3:qcovhsp_std=0:qcovhsp_sum=97.3:qend_avg=112.0:qend_max=112.0:qend_min=112.0:qend_std=0:qend_sum=112.0:qstart_avg=3.0:qstart_max=3.0:qstart_min=3.0:qstart_std=0:qstart_sum=3.0:ref_name_counter=GB_GCA_019237595.1_protein.faa_JAFAGU010000063.1_2@PF00015_full_PFAM.489.685--1:scovhsp_avg=57.1:scovhsp_max=57.1:scovhsp_min=57.1:scovhsp_std=0:scovhsp_sum=57.1:send_avg=177.0:send_max=177.0:send_min=177.0:send_std=0:send_sum=177.0:sstart_avg=66.0:sstart_max=66.0:sstart_min=66.0:sstart_std=0:sstart_sum=66.0],(((((((d05bba34-8f76-49d0-bd4d-e2875057b7fc_5@MCPsignal.467.530:0.0152535[&&NHX:Sample=rhizpot3:Type=capture:capture_class=c__Alphaproteobacteria:capture_domain=d__Bacteria:capture_family=f__Sphingomonadaceae:capture_genus=g__Sphingobium:capture_order=o__Sphingomonadales:capture_phylum=p__Proteobacteria:capture_species=s__Sphingobium fontiphilum:heptad=MCP-40H],(((f6120ddf-a793-470c-991c-17294a527495_4@MCPsignal.64.245:0.00414564[&&NHX:Sample=rhizpot1:Type=capture:capture_class=c__Myxococcia:capture_domain=d__Bacteria:capture_family=f__Myxococcaceae:capture_genus=g__Archangium:capture_order=o__Myxococcales:capture_phylum=p__Myxococcota:capture_species=s__Archangium gephyra:heptad=MCP-40H],((((((((e06c751c-7958-4da1-a468-cbfe3e9732b8_2@MCPsignal.131.312:0.00414863[&&NHX:Sample=rhizpot1:Type=capture:capture_class=c__Alphaproteobacteria:capture_domain=d__Bacteria:capture_family=f__Beijerinckiaceae:capture_genus=g__Methylobacterium:capture_order=o__Rhizobiales:capture_phylum=p__Proteobacteria:capture_species=s__Methylobacterium sp001425465:heptad=MCP-40H],3e04da65-04aa-4de7-bd3b-1222e144a7be_5@MCPsignal.294.475:5e-09[&&NHX:Sample=rhizpot1:Type=capture:capture_class=c__Gammaproteobacteria:capture_domain=d__Bacteria:capture_family=f__Casimicrobiaceae:capture_genus=g__VBCG01:capture_order=o__Burkholderiales:capture_phylum=p__Proteobacteria:capture_species=s__VBCG01 sp016704895:heptad=MCP-40H])0:5e-09[&&NHX:Sample_counter=rhizpot1--2:Type_counter=capture--2:capture_class_counter=c__Alphaproteobacteria--1||c__Gammaproteobacteria--1:capture_domain_counter=d__Bacteria--2:capture_family_counter=f__Beijerinckiaceae--1||f__Casimicrobiaceae--1:capture_genus_counter=g__Methylobacterium--1||g__VBCG01--1:capture_order_counter=o__Burkholderiales--1||o__Rhizobiales--1:capture_phylum_counter=p__Proteobacteria--2:capture_species_counter=s__Methylobacterium sp001425465--1||s__VBCG01 sp016704895--1:gtdb_class_counter=:gtdb_domain_counter=:gtdb_family_counter=:gtdb_genus_counter=:gtdb_order_counter=:gtdb_phylum_counter=:gtdb_species_counter=:heptad_counter=MCP-40H--2:lbd_counter=:name=N206740:ref_name_counter=],(610d693b-794b-47e8-a979-749d7efbf85f_4@MCPsignal.46.214:5e-09[&&NHX:Sample=rhizpot1:Type=capture:besthit=89.4:bitscore=250.0:capture_class=c__Gammaproteobacteria:capture_domain=d__Bacteria:capture_family=f__Casimicrobiaceae:capture_genus=g__VBCG01:capture_order=o__Burkholderiales:capture_phylum=p__Proteobacteria:capture_species=s__VBCG01 sp016704895:evalue=1.52e-85:gapopen=0.0:heptad=MCP-40H:length=160.0:mismatch=17.0:qcovhsp=95.2:qend=168.0:qstart=9.0:ref_name=GB_GCA_018241785.1_protein.faa_JAFEDF010000234.1_18@PF00015_full_PFAM.415.601:scovhsp=86.0:send=160.0:sstart=1.0],c10f44a5-514c-4f7b-82cc-dc21a693432d_2@MCPsignal.284.367:0.00968881[&&NHX:Sample=rhizpot1:Type=capture:capture_class=c__GWC2-55-46:capture_domain=d__Bacteria:capture_family=f__DRQE01:capture_genus=g__JACRCI01:capture_order=o__GWC2-55-46:capture_phylum=p__Desulfobacterota:capture_species=s__JACRCI01 sp016219105:heptad=MCP-40H])0:6e-09[&&NHX:Sample_counter=rhizpot1--2:Type_counter=capture--2:besthit_avg=89.4:besthit_max=89.4:besthit_min=89.4:besthit_std=0:besthit_sum=89.4:bitscore_avg=250.0:bitscore_max=250.0:bitscore_min=250.0:bitscore_std=0:bitscore_sum=250.0:capture_class_counter=c__GWC2-55-46--1||c__Gammaproteobacteria--1:capture_domain_counter=d__Bacteria--2:capture_family_counter=f__Casimicrobiaceae--1||f__DRQE01--1:capture_genus_counter=g__JACRCI01--1||g__VBCG01--1:capture_order_counter=o__Burkholderiales--1||o__GWC2-55-46--1:capture_phylum_counter=p__Desulfobacterota--1||p__Proteobacteria--1:capture_species_counter=s__JACRCI01 sp016219105--1||s__VBCG01 sp016704895--1:evalue_avg=1.52e-85:evalue_max=1.52e-85:evalue_min=1.52e-85:evalue_std=0:evalue_sum=1.52e-85:gapopen_avg=0.0:gapopen_max=0.0:gapopen_min=0.0:gapopen_std=0:gapopen_sum=0.0:gtdb_class_counter=:gtdb_domain_counter=:gtdb_family_counter=:gtdb_genus_counter=:gtdb_order_counter=:gtdb_phylum_counter=:gtdb_species_counter=:heptad_counter=MCP-40H--2:lbd_counter=:length_avg=160.0:length_max=160.0:length_min=160.0:length_std=0:length_sum=160.0:mismatch_avg=17.0:mismatch_max=17.0:mismatch_min=17.0:mismatch_std=0:mismatch_sum=17.0:name=N206743:qcovhsp_avg=95.2:qcovhsp_max=95.2:qcovhsp_min=95.2:qcovhsp_std=0:qcovhsp_sum=95.2:qend_avg=168.0:qend_max=168.0:qend_min=168.0:qend_std=0:qend_sum=168.0:qstart_avg=9.0:qstart_max=9.0:qstart_min=9.0:qstart_std=0:qstart_sum=9.0:ref_name_counter=GB_GCA_018241785.1_protein.faa_JAFEDF010000234.1_18@PF00015_full_PFAM.415.601--1:scovhsp_avg=86.0:scovhsp_max=86.0:scovhsp_min=86.0:scovhsp_std=0:scovhsp_sum=86.0:send_avg=160.0:send_max=160.0:send_min=160.0:send_std=0:send_sum=160.0:sstart_avg=1.0:sstart_max=1.0:sstart_min=1.0:sstart_std=0:sstart_sum=1.0])0:6e-09[&&NHX:Sample_counter=rhizpot1--4:Type_counter=capture--4:besthit_avg=89.4:besthit_max=89.4:besthit_min=89.4:besthit_std=0:besthit_sum=89.4:bitscore_avg=250.0:bitscore_max=250.0:bitscore_min=250.0:bitscore_std=0:bitscore_sum=250.0:capture_class_counter=c__Alphaproteobacteria--1||c__GWC2-55-46--1||c__Gammaproteobacteria--2:capture_domain_counter=d__Bacteria--4:capture_family_counter=f__Beijerinckiaceae--1||f__Casimicrobiaceae--2||f__DRQE01--1:capture_genus_counter=g__JACRCI01--1||g__Methylobacterium--1||g__VBCG01--2:capture_order_counter=o__Burkholderiales--2||o__GWC2-55-46--1||o__Rhizobiales--1:capture_phylum_counter=p__Desulfobacterota--1||p__Proteobacteria--3:capture_species_counter=s__JACRCI01 sp016219105--1||s__Methylobacterium sp001425465--1||s__VBCG01 sp016704895--2:evalue_avg=1.52e-85:evalue_max=1.52e-85:evalue_min=1.52e-85:evalue_std=0:evalue_sum=1.52e-85:gapopen_avg=0.0:gapopen_max=0.0:gapopen_min=0.0:gapopen_std=0:gapopen_sum=0.0:gtdb_class_counter=:gtdb_domain_counter=:gtdb_family_counter=:gtdb_genus_counter=:gtdb_order_counter=:gtdb_phylum_counter=:gtdb_species_counter=:heptad_counter=MCP-40H--4:lbd_counter=:length_avg=160.0:length_max=160.0:length_min=160.0:length_std=0:length_sum=160.0:mismatch_avg=17.0:mismatch_max=17.0:mismatch_min=17.0:mismatch_std=0:mismatch_sum=17.0:name=N206744:qcovhsp_avg=95.2:qcovhsp_max=95.2:qcovhsp_min=95.2:qcovhsp_std=0:qcovhsp_sum=95.2:qend_avg=168.0:qend_max=168.0:qend_min=168.0:qend_std=0:qend_sum=168.0:qstart_avg=9.0:qstart_max=9.0:qstart_min=9.0:qstart_std=0:qstart_sum=9.0:ref_name_counter=GB_GCA_018241785.1_protein.faa_JAFEDF010000234.1_18@PF00015_full_PFAM.415.601--1:scovhsp_avg=86.0:scovhsp_max=86.0:scovhsp_min=86.0:scovhsp_std=0:scovhsp_sum=86.0:send_avg=160.0:send_max=160.0:send_min=160.0:send_std=0:send_sum=160.0:sstart_avg=1.0:sstart_max=1.0:sstart_min=1.0:sstart_std=0:sstart_sum=1.0],2930ccd3-261a-5ba6-99fe-ef8dd421de4c_4@MCPsignal.117.283:0.0045031[&&NHX:Sample=rhizpot2:Type=capture:capture_class=c__Gammaproteobacteria:capture_domain=d__Bacteria:capture_family=f__Casimicrobiaceae:capture_genus=g__VBCG01:capture_order=o__Burkholderiales:capture_phylum=p__Proteobacteria:capture_species=s__VBCG01 sp016704895:heptad=MCP-40H])0.902:0.00414853[&&NHX:Sample_counter=rhizpot1--4||rhizpot2--1:Type_counter=capture--5:besthit_avg=89.4:besthit_max=89.4:besthit_min=89.4:besthit_std=0:besthit_sum=89.4:bitscore_avg=250.0:bitscore_max=250.0:bitscore_min=250.0:bitscore_std=0:bitscore_sum=250.0:capture_class_counter=c__Alphaproteobacteria--1||c__GWC2-55-46--1||c__Gammaproteobacteria--3:capture_domain_counter=d__Bacteria--5:capture_family_counter=f__Beijerinckiaceae--1||f__Casimicrobiaceae--3||f__DRQE01--1:capture_genus_counter=g__JACRCI01--1||g__Methylobacterium--1||g__VBCG01--3:capture_order_counter=o__Burkholderiales--3||o__GWC2-55-46--1||o__Rhizobiales--1:capture_phylum_counter=p__Desulfobacterota--1||p__Proteobacteria--4:capture_species_counter=s__JACRCI01 sp016219105--1||s__Methylobacterium sp001425465--1||s__VBCG01 sp016704895--3:evalue_avg=1.52e-85:evalue_max=1.52e-85:evalue_min=1.52e-85:evalue_std=0:evalue_sum=1.52e-85:gapopen_avg=0.0:gapopen_max=0.0:gapopen_min=0.0:gapopen_std=0:gapopen_sum=0.0:gtdb_class_counter=:gtdb_domain_counter=:gtdb_family_counter=:gtdb_genus_counter=:gtdb_order_counter=:gtdb_phylum_counter=:gtdb_species_counter=:heptad_counter=MCP-40H--5:lbd_counter=:length_avg=160.0:length_max=160.0:length_min=160.0:length_std=0:length_sum=160.0:mismatch_avg=17.0:mismatch_max=17.0:mismatch_min=17.0:mismatch_std=0:mismatch_sum=17.0:name=N206746:qcovhsp_avg=95.2:qcovhsp_max=95.2:qcovhsp_min=95.2:qcovhsp_std=0:qcovhsp_sum=95.2:qend_avg=168.0:qend_max=168.0:qend_min=168.0:qend_std=0:qend_sum=168.0:qstart_avg=9.0:qstart_max=9.0:qstart_min=9.0:qstart_std=0:qstart_sum=9.0:ref_name_counter=GB_GCA_018241785.1_protein.faa_JAFEDF010000234.1_18@PF00015_full_PFAM.415.601--1:scovhsp_avg=86.0:scovhsp_max=86.0:scovhsp_min=86.0:scovhsp_std=0:scovhsp_sum=86.0:send_avg=160.0:send_max=160.0:send_min=160.0:send_std=0:send_sum=160.0:sstart_avg=1.0:sstart_max=1.0:sstart_min=1.0:sstart_std=0:sstart_sum=1.0],99920f07-e395-4c39-b6b9-98327b04235c_2@MCPsignal.13.134:6e-09[&&NHX:Sample=rhizpot1:Type=capture:besthit=95.9:bitscore=201.0:capture_class=c__Alphaproteobacteria:capture_domain=d__Bacteria:capture_family=f__Rhodobacteraceae:capture_genus=g__Ruegeria:capture_order=o__Rhodobacterales:capture_phylum=p__Proteobacteria:capture_species=s__Ruegeria profundi:evalue=7.46e-67:gapopen=0.0:heptad=MCP-40H:length=121.0:mismatch=5.0:qcovhsp=100.0:qend=121.0:qstart=1.0:ref_name=GB_GCA_905339295.1_protein.faa_CAJPFI010000026.1_12@PF00015_full_PFAM.537.714:scovhsp=68.4:send=162.0:sstart=42.0])0.927:0.00831859[&&NHX:Sample_counter=rhizpot1--5||rhizpot2--1:Type_counter=capture--6:besthit_avg=92.65:besthit_max=95.9:besthit_min=89.4:besthit_std=4.596194077712559:besthit_sum=185.3:bitscore_avg=225.5:bitscore_max=250.0:bitscore_min=201.0:bitscore_std=34.64823227814083:bitscore_sum=451.0:capture_class_counter=c__Alphaproteobacteria--2||c__GWC2-55-46--1||c__Gammaproteobacteria--3:capture_domain_counter=d__Bacteria--6:capture_family_counter=f__Beijerinckiaceae--1||f__Casimicrobiaceae--3||f__DRQE01--1||f__Rhodobacteraceae--1:capture_genus_counter=g__JACRCI01--1||g__Methylobacterium--1||g__Ruegeria--1||g__VBCG01--3:capture_order_counter=o__Burkholderiales--3||o__GWC2-55-46--1||o__Rhizobiales--1||o__Rhodobacterales--1:capture_phylum_counter=p__Desulfobacterota--1||p__Proteobacteria--5:capture_species_counter=s__JACRCI01 sp016219105--1||s__Methylobacterium sp001425465--1||s__Ruegeria profundi--1||s__VBCG01 sp016704895--3:evalue_avg=3.73e-67:evalue_max=7.46e-67:evalue_min=1.52e-85:evalue_std=5.275016587651645e-67:evalue_sum=7.46e-67:gapopen_avg=0.0:gapopen_max=0.0:gapopen_min=0.0:gapopen_std=0.0:gapopen_sum=0.0:gtdb_class_counter=:gtdb_domain_counter=:gtdb_family_counter=:gtdb_genus_counter=:gtdb_order_counter=:gtdb_phylum_counter=:gtdb_species_counter=:heptad_counter=MCP-40H--6:lbd_counter=:length_avg=140.5:length_max=160.0:length_min=121.0:length_std=27.577164466275352:length_sum=281.0:mismatch_avg=11.0:mismatch_max=17.0:mismatch_min=5.0:mismatch_std=8.48528137423857:mismatch_sum=22.0:name=N206748:qcovhsp_avg=97.6:qcovhsp_max=100.0:qcovhsp_min=95.2:qcovhsp_std=3.394112549695426:qcovhsp_sum=195.2:qend_avg=144.5:qend_max=168.0:qend_min=121.0:qend_std=33.23401871576773:qend_sum=289.0:qstart_avg=5.0:qstart_max=9.0:qstart_min=1.0:qstart_std=5.656854249492381:qstart_sum=10.0:ref_name_counter=GB_GCA_018241785.1_protein.faa_JAFEDF010000234.1_18@PF00015_full_PFAM.415.601--1||GB_GCA_905339295.1_protein.faa_CAJPFI010000026.1_12@PF00015_full_PFAM.537.714--1:scovhsp_avg=77.2:scovhsp_max=86.0:scovhsp_min=68.4:scovhsp_std=12.445079348883233:scovhsp_sum=154.4:send_avg=161.0:send_max=162.0:send_min=160.0:send_std=1.4142135623730951:send_sum=322.0:sstart_avg=21.5:sstart_max=42.0:sstart_min=1.0:sstart_std=28.991378028648448:sstart_sum=43.0],ca563e49-61d6-4aa4-a640-ca1525866a96_2@MCPsignal.282.423:5e-09[&&NHX:Sample=rhizpot1:Type=capture:besthit=95.7:bitscore=231.0:capture_class=c__Gammaproteobacteria:capture_domain=d__Bacteria:capture_family=f__Casimicrobiaceae:capture_genus=g__VBCG01:capture_order=o__Burkholderiales:capture_phylum=p__Proteobacteria:capture_species=s__VBCG01 sp016704895:evalue=1.11e-78:gapopen=0.0:heptad=MCP-40H:length=139.0:mismatch=6.0:qcovhsp=98.6:qend=139.0:qstart=1.0:ref_name=GB_GCA_905339295.1_protein.faa_CAJPFI010000026.1_12@PF00015_full_PFAM.537.714:scovhsp=78.5:send=149.0:sstart=11.0])0:5e-09[&&NHX:Sample_counter=rhizpot1--6||rhizpot2--1:Type_counter=capture--7:besthit_avg=93.66666666666667:besthit_max=95.9:besthit_min=89.4:besthit_std=3.6963946398258574:besthit_sum=281.0:bitscore_avg=227.33333333333334:bitscore_max=250.0:bitscore_min=201.0:bitscore_std=24.70492528491704:bitscore_sum=682.0:capture_class_counter=c__Alphaproteobacteria--2||c__GWC2-55-46--1||c__Gammaproteobacteria--4:capture_domain_counter=d__Bacteria--7:capture_family_counter=f__Beijerinckiaceae--1||f__Casimicrobiaceae--4||f__DRQE01--1||f__Rhodobacteraceae--1:capture_genus_counter=g__JACRCI01--1||g__Methylobacterium--1||g__Ruegeria--1||g__VBCG01--4:capture_order_counter=o__Burkholderiales--4||o__GWC2-55-46--1||o__Rhizobiales--1||o__Rhodobacterales--1:capture_phylum_counter=p__Desulfobacterota--1||p__Proteobacteria--6:capture_species_counter=s__JACRCI01 sp016219105--1||s__Methylobacterium sp001425465--1||s__Ruegeria profundi--1||s__VBCG01 sp016704895--4:evalue_avg=2.4866666666703666e-67:evalue_max=7.46e-67:evalue_min=1.52e-85:evalue_std=4.307033008151404e-67:evalue_sum=7.4600000000111e-67:gapopen_avg=0.0:gapopen_max=0.0:gapopen_min=0.0:gapopen_std=0.0:gapopen_sum=0.0:gtdb_class_counter=:gtdb_domain_counter=:gtdb_family_counter=:gtdb_genus_counter=:gtdb_order_counter=:gtdb_phylum_counter=:gtdb_species_counter=:heptad_counter=MCP-40H--7:lbd_counter=:length_avg=140.0:length_max=160.0:length_min=121.0:length_std=19.519221295943137:length_sum=420.0:mismatch_avg=9.333333333333334:mismatch_max=17.0:mismatch_min=5.0:mismatch_std=6.658328118479393:mismatch_sum=28.0:name=N206750:qcovhsp_avg=97.93333333333334:qcovhsp_max=100.0:qcovhsp_min=95.2:qcovhsp_std=2.46846781087648:qcovhsp_sum=293.8:qend_avg=142.66666666666666:qend_max=168.0:qend_min=121.0:qend_std=23.713568549109883:qend_sum=428.0:qstart_avg=3.6666666666666665:qstart_max=9.0:qstart_min=1.0:qstart_std=4.618802153517007:qstart_sum=11.0:ref_name_counter=GB_GCA_018241785.1_protein.faa_JAFEDF010000234.1_18@PF00015_full_PFAM.415.601--1||GB_GCA_905339295.1_protein.faa_CAJPFI010000026.1_12@PF00015_full_PFAM.537.714--2:scovhsp_avg=77.63333333333334:scovhsp_max=86.0:scovhsp_min=68.4:scovhsp_std=8.831949577150748:scovhsp_sum=232.9:send_avg=157.0:send_max=162.0:send_min=149.0:send_std=7.0:send_sum=471.0:sstart_avg=18.0:sstart_max=42.0:sstart_min=1.0:sstart_std=21.37755832643195:sstart_sum=54.0],(((((8b4c4bfa-eba7-49f5-a2c9-e63dedbd3acb_1@MCPsignal.54.234:5e-09[&&NHX:Sample=rhizpot3:Type=capture:capture_class=c__Actinomycetia:capture_domain=d__Bacteria:capture_family=f__Micromonosporaceae:capture_genus=g__Actinoplanes:capture_order=o__Mycobacteriales:capture_phylum=p__Actinobacteriota:capture_species=s__Actinoplanes italicus:heptad=MCP-40H],(51877174-271f-4c49-a860-7f02beae6562_5@MCPsignal.177.360:0.0075623[&&NHX:Sample=rhizpot1:Type=capture:capture_class=c__Alphaproteobacteria:capture_domain=d__Bacteria:capture_family=f__Sphingomonadaceae:capture_genus=g__Sphingomonas:capture_order=o__Sphingomonadales:capture_phylum=p__Proteobacteria:capture_species=s__Sphingomonas sp002083435:heptad=MCP-40H],b9d6c0d3-d553-4125-a7c3-b40e75f3086e_2@MCPsignal.125.267:0.0108487[&&NHX:Sample=rhizpot3:Type=capture:capture_class=c__Gammaproteobacteria:capture_domain=d__Bacteria:capture_family=f__Pseudomonadaceae:capture_genus=g__Pseudomonas_E:capture_order=o__Pseudomonadales:capture_phylum=p__Proteobacteria:capture_species=s__Pseudomonas_E brassicacearum_E:heptad=MCP-40H])0.588:0.00869895[&&NHX:Sample_counter=rhizpot1--1||rhizpot3--1:Type_counter=capture--2:capture_class_counter=c__Alphaproteobacteria--1||c__Gammaproteobacteria--1:capture_domain_counter=d__Bacteria--2:capture_family_counter=f__Pseudomonadaceae--1||f__Sphingomonadaceae--1:capture_genus_counter=g__Pseudomonas_E--1||g__Sphingomonas--1:capture_order_counter=o__Pseudomonadales--1||o__Sphingomonadales--1:capture_phylum_counter=p__Proteobacteria--2:capture_species_counter=s__Pseudomonas_E brassicacearum_E--1||s__Sphingomonas sp002083435--1:gtdb_class_counter=:gtdb_domain_counter=:gtdb_family_counter=:gtdb_genus_counter=:gtdb_order_counter=:gtdb_phylum_counter=:gtdb_species_counter=:heptad_counter=MCP-40H--2:lbd_counter=:name=N206754:ref_name_counter=])0:5e-09[&&NHX:Sample_counter=rhizpot1--1||rhizpot3--2:Type_counter=capture--3:capture_class_counter=c__Actinomycetia--1||c__Alphaproteobacteria--1||c__Gammaproteobacteria--1:capture_domain_counter=d__Bacteria--3:capture_family_counter=f__Micromonosporaceae--1||f__Pseudomonadaceae--1||f__Sphingomonadaceae--1:capture_genus_counter=g__Actinoplanes--1||g__Pseudomonas_E--1||g__Sphingomonas--1:capture_order_counter=o__Mycobacteriales--1||o__Pseudomonadales--1||o__Sphingomonadales--1:capture_phylum_counter=p__Actinobacteriota--1||p__Proteobacteria--2:capture_species_counter=s__Actinoplanes italicus--1||s__Pseudomonas_E brassicacearum_E--1||s__Sphingomonas sp002083435--1:gtdb_class_counter=:gtdb_domain_counter=:gtdb_family_counter=:gtdb_genus_counter=:gtdb_order_counter=:gtdb_phylum_counter=:gtdb_species_counter=:heptad_counter=MCP-40H--3:lbd_counter=:name=N206755:ref_name_counter=],5599d10d-aab3-4afc-b296-22d84b493715_6@MCPsignal.22.160:0.0062202[&&NHX:Sample=rhizpot3:Type=capture:besthit=94.2:bitscore=226.0:capture_class=c__Halobacteria:capture_domain=d__Archaea:capture_family=f__Natrialbaceae:capture_genus=g__Natrialba:capture_order=o__Halobacteriales:capture_phylum=p__Halobacteriota:capture_species=s__Natrialba chahannaoensis:evalue=1.89e-76:gapopen=0.0:heptad=MCP-40H:length=137.0:mismatch=8.0:qcovhsp=99.3:qend=138.0:qstart=2.0:ref_name=GB_GCA_905339295.1_protein.faa_CAJPFI010000026.1_12@PF00015_full_PFAM.537.714:scovhsp=77.4:send=162.0:sstart=26.0])0.811:0.0107654[&&NHX:Sample_counter=rhizpot1--1||rhizpot3--3:Type_counter=capture--4:besthit_avg=94.2:besthit_max=94.2:besthit_min=94.2:besthit_std=0:besthit_sum=94.2:bitscore_avg=226.0:bitscore_max=226.0:bitscore_min=226.0:bitscore_std=0:bitscore_sum=226.0:capture_class_counter=c__Actinomycetia--1||c__Alphaproteobacteria--1||c__Gammaproteobacteria--1||c__Halobacteria--1:capture_domain_counter=d__Archaea--1||d__Bacteria--3:capture_family_counter=f__Micromonosporaceae--1||f__Natrialbaceae--1||f__Pseudomonadaceae--1||f__Sphingomonadaceae--1:capture_genus_counter=g__Actinoplanes--1||g__Natrialba--1||g__Pseudomonas_E--1||g__Sphingomonas--1:capture_order_counter=o__Halobacteriales--1||o__Mycobacteriales--1||o__Pseudomonadales--1||o__Sphingomonadales--1:capture_phylum_counter=p__Actinobacteriota--1||p__Halobacteriota--1||p__Proteobacteria--2:capture_species_counter=s__Actinoplanes italicus--1||s__Natrialba chahannaoensis--1||s__Pseudomonas_E brassicacearum_E--1||s__Sphingomonas sp002083435--1:evalue_avg=1.89e-76:evalue_max=1.89e-76:evalue_min=1.89e-76:evalue_std=0:evalue_sum=1.89e-76:gapopen_avg=0.0:gapopen_max=0.0:gapopen_min=0.0:gapopen_std=0:gapopen_sum=0.0:gtdb_class_counter=:gtdb_domain_counter=:gtdb_family_counter=:gtdb_genus_counter=:gtdb_order_counter=:gtdb_phylum_counter=:gtdb_species_counter=:heptad_counter=MCP-40H--4:lbd_counter=:length_avg=137.0:length_max=137.0:length_min=137.0:length_std=0:length_sum=137.0:mismatch_avg=8.0:mismatch_max=8.0:mismatch_min=8.0:mismatch_std=0:mismatch_sum=8.0:name=N206757:qcovhsp_avg=99.3:qcovhsp_max=99.3:qcovhsp_min=99.3:qcovhsp_std=0:qcovhsp_sum=99.3:qend_avg=138.0:qend_max=138.0:qend_min=138.0:qend_std=0:qend_sum=138.0:qstart_avg=2.0:qstart_max=2.0:qstart_min=2.0:qstart_std=0:qstart_sum=2.0:ref_name_counter=GB_GCA_905339295.1_protein.faa_CAJPFI010000026.1_12@PF00015_full_PFAM.537.714--1:scovhsp_avg=77.4:scovhsp_max=77.4:scovhsp_min=77.4:scovhsp_std=0:scovhsp_sum=77.4:send_avg=162.0:send_max=162.0:send_min=162.0:send_std=0:send_sum=162.0:sstart_avg=26.0:sstart_max=26.0:sstart_min=26.0:sstart_std=0:sstart_sum=26.0],((ef35a786-5e10-42af-a986-48d523461fee_2@MCPsignal.77.244:0.0543861[&&NHX:Sample=rhizpot3:Type=capture:besthit=94.5:bitscore=258.0:capture_class=c__GCA-002687715:capture_domain=d__Bacteria:capture_family=f__GCA-002687715:capture_genus=g__GCA-2687715:capture_order=o__GCA-002687715:capture_phylum=p__Planctomycetota:capture_species=s__GCA-2687715 sp002687715:evalue=1.53e-88:gapopen=2.0:heptad=MCP-52H:length=164.0:mismatch=7.0:qcovhsp=98.2:qend=167.0:qstart=4.0:ref_name=GB_GCA_016716425.1_protein.faa_JADJWJ010000021.1_207@PF00015_full_PFAM.532.712:scovhsp=90.0:send=166.0:sstart=5.0],a3afa48a-e098-57cf-9928-948cc336ffe3_4@MCPsignal.29.185:0.0710531[&&NHX:Sample=rhiztom3:Type=capture:besthit=79.3:bitscore=196.0:capture_class=c__Halobacteria:capture_domain=d__Archaea:capture_family=f__Haloarculaceae:capture_genus=g__Halosimplex:capture_order=o__Halobacteriales:capture_phylum=p__Halobacteriota:capture_species=s__Halosimplex litoreum:evalue=1.89e-64:gapopen=1.0:heptad=MCP-40H:length=150.0:mismatch=30.0:qcovhsp=96.2:qend=156.0:qstart=7.0:ref_name=GB_GCA_018241785.1_protein.faa_JAFEDF010000234.1_18@PF00015_full_PFAM.415.601:scovhsp=80.1:send=149.0:sstart=1.0])0.872:0.0286236[&&NHX:Sample_counter=rhizpot3--1||rhiztom3--1:Type_counter=capture--2:besthit_avg=86.9:besthit_max=94.5:besthit_min=79.3:besthit_std=10.748023074035524:besthit_sum=173.8:bitscore_avg=227.0:bitscore_max=258.0:bitscore_min=196.0:bitscore_std=43.840620433565945:bitscore_sum=454.0:capture_class_counter=c__GCA-002687715--1||c__Halobacteria--1:capture_domain_counter=d__Archaea--1||d__Bacteria--1:capture_family_counter=f__GCA-002687715--1||f__Haloarculaceae--1:capture_genus_counter=g__GCA-2687715--1||g__Halosimplex--1:capture_order_counter=o__GCA-002687715--1||o__Halobacteriales--1:capture_phylum_counter=p__Halobacteriota--1||p__Planctomycetota--1:capture_species_counter=s__GCA-2687715 sp002687715--1||s__Halosimplex litoreum--1:evalue_avg=9.45e-65:evalue_max=1.89e-64:evalue_min=1.53e-88:evalue_std=1.3364318164425749e-64:evalue_sum=1.89e-64:gapopen_avg=1.5:gapopen_max=2.0:gapopen_min=1.0:gapopen_std=0.7071067811865476:gapopen_sum=3.0:gtdb_class_counter=:gtdb_domain_counter=:gtdb_family_counter=:gtdb_genus_counter=:gtdb_order_counter=:gtdb_phylum_counter=:gtdb_species_counter=:heptad_counter=MCP-40H--1||MCP-52H--1:lbd_counter=:length_avg=157.0:length_max=164.0:length_min=150.0:length_std=9.899494936611665:length_sum=314.0:mismatch_avg=18.5:mismatch_max=30.0:mismatch_min=7.0:mismatch_std=16.263455967290593:mismatch_sum=37.0:name=N206760:qcovhsp_avg=97.2:qcovhsp_max=98.2:qcovhsp_min=96.2:qcovhsp_std=1.4142135623730951:qcovhsp_sum=194.4:qend_avg=161.5:qend_max=167.0:qend_min=156.0:qend_std=7.7781745930520225:qend_sum=323.0:qstart_avg=5.5:qstart_max=7.0:qstart_min=4.0:qstart_std=2.1213203435596424:qstart_sum=11.0:ref_name_counter=GB_GCA_016716425.1_protein.faa_JADJWJ010000021.1_207@PF00015_full_PFAM.532.712--1||GB_GCA_018241785.1_protein.faa_JAFEDF010000234.1_18@PF00015_full_PFAM.415.601--1:scovhsp_avg=85.05:scovhsp_max=90.0:scovhsp_min=80.1:scovhsp_std=7.0003571337468244:scovhsp_sum=170.1:send_avg=157.5:send_max=166.0:send_min=149.0:send_std=12.020815280171307:send_sum=315.0:sstart_avg=3.0:sstart_max=5.0:sstart_min=1.0:sstart_std=2.8284271247461903:sstart_sum=6.0],(b95374df-6dda-4e3d-85cb-c7ba4922e749_1@MCPsignal.290.471:5e-09[&&NHX:Sample=rhizpot3:Type=capture:capture_class=c__Desulfuromonadia:capture_domain=d__Bacteria:capture_family=f__Geobacteraceae:capture_genus=g__DSSF01:capture_order=o__Geobacterales:capture_phylum=p__Desulfobacterota:capture_species=s__DSSF01 sp011362645:heptad=MCP-40H],(32607280-7967-4220-b66b-dc491c216467_3@MCPsignal.150.258:5e-09[&&NHX:Sample=rhizpot3:Type=capture:capture_class=c__Desulfuromonadia:capture_domain=d__Bacteria:capture_family=f__Geobacteraceae:capture_genus=g__DSSF01:capture_order=o__Geobacterales:capture_phylum=p__Desulfobacterota:capture_species=s__DSSF01 sp011362645:heptad=MCP-40H],439e303e-be2a-4ca6-8b35-49caf93042d7_6@MCPsignal.141.240:5e-09[&&NHX:Sample=rhizpot3:Type=capture:capture_class=c__Desulfuromonadia:capture_domain=d__Bacteria:capture_family=f__Geobacteraceae:capture_genus=g__DSSF01:capture_order=o__Geobacterales:capture_phylum=p__Desulfobacterota:capture_species=s__DSSF01 sp011362645:heptad=MCP-40H])1:5e-09[&&NHX:Sample_counter=rhizpot3--2:Type_counter=capture--2:capture_class_counter=c__Desulfuromonadia--2:capture_domain_counter=d__Bacteria--2:capture_family_counter=f__Geobacteraceae--2:capture_genus_counter=g__DSSF01--2:capture_order_counter=o__Geobacterales--2:capture_phylum_counter=p__Desulfobacterota--2:capture_species_counter=s__DSSF01 sp011362645--2:gtdb_class_counter=:gtdb_domain_counter=:gtdb_family_counter=:gtdb_genus_counter=:gtdb_order_counter=:gtdb_phylum_counter=:gtdb_species_counter=:heptad_counter=MCP-40H--2:lbd_counter=:name=N206764:ref_name_counter=])0.841:0.00416392[&&NHX:Sample_counter=rhizpot3--3:Type_counter=capture--3:capture_class_counter=c__Desulfuromonadia--3:capture_domain_counter=d__Bacteria--3:capture_family_counter=f__Geobacteraceae--3:capture_genus_counter=g__DSSF01--3:capture_order_counter=o__Geobacterales--3:capture_phylum_counter=p__Desulfobacterota--3:capture_species_counter=s__DSSF01 sp011362645--3:gtdb_class_counter=:gtdb_domain_counter=:gtdb_family_counter=:gtdb_genus_counter=:gtdb_order_counter=:gtdb_phylum_counter=:gtdb_species_counter=:heptad_counter=MCP-40H--3:lbd_counter=:name=N206765:ref_name_counter=])0:5e-09[&&NHX:Sample_counter=rhizpot3--4||rhiztom3--1:Type_counter=capture--5:besthit_avg=86.9:besthit_max=94.5:besthit_min=79.3:besthit_std=10.748023074035524:besthit_sum=173.8:bitscore_avg=227.0:bitscore_max=258.0:bitscore_min=196.0:bitscore_std=43.840620433565945:bitscore_sum=454.0:capture_class_counter=c__Desulfuromonadia--3||c__GCA-002687715--1||c__Halobacteria--1:capture_domain_counter=d__Archaea--1||d__Bacteria--4:capture_family_counter=f__GCA-002687715--1||f__Geobacteraceae--3||f__Haloarculaceae--1:capture_genus_counter=g__DSSF01--3||g__GCA-2687715--1||g__Halosimplex--1:capture_order_counter=o__GCA-002687715--1||o__Geobacterales--3||o__Halobacteriales--1:capture_phylum_counter=p__Desulfobacterota--3||p__Halobacteriota--1||p__Planctomycetota--1:capture_species_counter=s__DSSF01 sp011362645--3||s__GCA-2687715 sp002687715--1||s__Halosimplex litoreum--1:evalue_avg=9.45e-65:evalue_max=1.89e-64:evalue_min=1.53e-88:evalue_std=1.3364318164425749e-64:evalue_sum=1.89e-64:gapopen_avg=1.5:gapopen_max=2.0:gapopen_min=1.0:gapopen_std=0.7071067811865476:gapopen_sum=3.0:gtdb_class_counter=:gtdb_domain_counter=:gtdb_family_counter=:gtdb_genus_counter=:gtdb_order_counter=:gtdb_phylum_counter=:gtdb_species_counter=:heptad_counter=MCP-40H--4||MCP-52H--1:lbd_counter=:length_avg=157.0:length_max=164.0:length_min=150.0:length_std=9.899494936611665:length_sum=314.0:mismatch_avg=18.5:mismatch_max=30.0:mismatch_min=7.0:mismatch_std=16.263455967290593:mismatch_sum=37.0:name=N206766:qcovhsp_avg=97.2:qcovhsp_max=98.2:qcovhsp_min=96.2:qcovhsp_std=1.4142135623730951:qcovhsp_sum=194.4:qend_avg=161.5:qend_max=167.0:qend_min=156.0:qend_std=7.7781745930520225:qend_sum=323.0:qstart_avg=5.5:qstart_max=7.0:qstart_min=4.0:qstart_std=2.1213203435596424:qstart_sum=11.0:ref_name_counter=GB_GCA_016716425.1_protein.faa_JADJWJ010000021.1_207@PF00015_full_PFAM.532.712--1||GB_GCA_018241785.1_protein.faa_JAFEDF010000234.1_18@PF00015_full_PFAM.415.601--1:scovhsp_avg=85.05:scovhsp_max=90.0:scovhsp_min=80.1:scovhsp_std=7.0003571337468244:scovhsp_sum=170.1:send_avg=157.5:send_max=166.0:send_min=149.0:send_std=12.020815280171307:send_sum=315.0:sstart_avg=3.0:sstart_max=5.0:sstart_min=1.0:sstart_std=2.8284271247461903:sstart_sum=6.0])0.832:0.00444024[&&NHX:Sample_counter=rhizpot1--1||rhizpot3--7||rhiztom3--1:Type_counter=capture--9:besthit_avg=89.33333333333333:besthit_max=94.5:besthit_min=79.3:besthit_std=8.690416177222664:besthit_sum=268.0:bitscore_avg=226.66666666666666:bitscore_max=258.0:bitscore_min=196.0:bitscore_std=31.00537587795596:bitscore_sum=680.0:capture_class_counter=c__Actinomycetia--1||c__Alphaproteobacteria--1||c__Desulfuromonadia--3||c__GCA-002687715--1||c__Gammaproteobacteria--1||c__Halobacteria--2:capture_domain_counter=d__Archaea--2||d__Bacteria--7:capture_family_counter=f__GCA-002687715--1||f__Geobacteraceae--3||f__Haloarculaceae--1||f__Micromonosporaceae--1||f__Natrialbaceae--1||f__Pseudomonadaceae--1||f__Sphingomonadaceae--1:capture_genus_counter=g__Actinoplanes--1||g__DSSF01--3||g__GCA-2687715--1||g__Halosimplex--1||g__Natrialba--1||g__Pseudomonas_E--1||g__Sphingomonas--1:capture_order_counter=o__GCA-002687715--1||o__Geobacterales--3||o__Halobacteriales--2||o__Mycobacteriales--1||o__Pseudomonadales--1||o__Sphingomonadales--1:capture_phylum_counter=p__Actinobacteriota--1||p__Desulfobacterota--3||p__Halobacteriota--2||p__Planctomycetota--1||p__Proteobacteria--2:capture_species_counter=s__Actinoplanes italicus--1||s__DSSF01 sp011362645--3||s__GCA-2687715 sp002687715--1||s__Halosimplex litoreum--1||s__Natrialba chahannaoensis--1||s__Pseudomonas_E brassicacearum_E--1||s__Sphingomonas sp002083435--1:evalue_avg=6.3000000000063e-65:evalue_max=1.89e-64:evalue_min=1.53e-88:evalue_std=1.091192008767847e-64:evalue_sum=1.89000000000189e-64:gapopen_avg=1.0:gapopen_max=2.0:gapopen_min=0.0:gapopen_std=1.0:gapopen_sum=3.0:gtdb_class_counter=:gtdb_domain_counter=:gtdb_family_counter=:gtdb_genus_counter=:gtdb_order_counter=:gtdb_phylum_counter=:gtdb_species_counter=:heptad_counter=MCP-40H--8||MCP-52H--1:lbd_counter=:length_avg=150.33333333333334:length_max=164.0:length_min=137.0:length_std=13.503086067019396:length_sum=451.0:mismatch_avg=15.0:mismatch_max=30.0:mismatch_min=7.0:mismatch_std=13.0:mismatch_sum=45.0:name=N206767:qcovhsp_avg=97.89999999999999:qcovhsp_max=99.3:qcovhsp_min=96.2:qcovhsp_std=1.5716233645501687:qcovhsp_sum=293.7:qend_avg=153.66666666666666:qend_max=167.0:qend_min=138.0:qend_std=14.6401275039985:qend_sum=461.0:qstart_avg=4.333333333333333:qstart_max=7.0:qstart_min=2.0:qstart_std=2.516611478423583:qstart_sum=13.0:ref_name_counter=GB_GCA_016716425.1_protein.faa_JADJWJ010000021.1_207@PF00015_full_PFAM.532.712--1||GB_GCA_018241785.1_protein.faa_JAFEDF010000234.1_18@PF00015_full_PFAM.415.601--1||GB_GCA_905339295.1_protein.faa_CAJPFI010000026.1_12@PF00015_full_PFAM.537.714--1:scovhsp_avg=82.5:scovhsp_max=90.0:scovhsp_min=77.4:scovhsp_std=6.634003316248793:scovhsp_sum=247.5:send_avg=159.0:send_max=166.0:send_min=149.0:send_std=8.888194417315589:send_sum=477.0:sstart_avg=10.666666666666666:sstart_max=26.0:sstart_min=1.0:sstart_std=13.428824718989123:sstart_sum=32.0],(9d1f756a-872b-4bb1-9647-ed534a9d10e5_1@MCPsignal.225.406:5e-09[&&NHX:Sample=rhizpot3:Type=capture:capture_class=c__Holophagae:capture_domain=d__Bacteria:capture_family=f__Holophagaceae:capture_genus=g__Geothrix:capture_order=o__Holophagales:capture_phylum=p__Acidobacteriota:capture_species=s__Geothrix sp003538615:heptad=MCP-40H],(4e5944dd-998f-528d-aa4b-3a68e5c08c94_5@MCPsignal.317.455:0.0255042[&&NHX:Sample=rhizpot2:Type=capture:besthit=94.1:bitscore=218.0:capture_class=c__Negativicutes:capture_domain=d__Bacteria:capture_family=f__Selenomonadaceae:capture_genus=g__Selenomonas_C:capture_order=o__Selenomonadales:capture_phylum=p__Firmicutes_C:capture_species=s__Selenomonas_C sp002351185:evalue=1.47e-73:gapopen=0.0:heptad=MCP-40H:length=135.0:mismatch=8.0:qcovhsp=97.8:qend=138.0:qstart=4.0:ref_name=GB_GCA_905339295.1_protein.faa_CAJPFI010000026.1_12@PF00015_full_PFAM.537.714:scovhsp=76.3:send=156.0:sstart=22.0],6e045d7f-abf2-488e-94d4-dc96fdbf4bbf_4@MCPsignal.24.146:5e-09[&&NHX:Sample=rhizpot3:Type=capture:besthit=94.3:bitscore=199.0:capture_class=c__Alphaproteobacteria:capture_domain=d__Bacteria:capture_family=f__Sphingomonadaceae:capture_genus=g__Sphingomonas:capture_order=o__Sphingomonadales:capture_phylum=p__Proteobacteria:capture_species=s__Sphingomonas xinjiangensis:evalue=4.48e-66:gapopen=0.0:heptad=MCP-40H:length=122.0:mismatch=7.0:qcovhsp=100.0:qend=122.0:qstart=1.0:ref_name=GB_GCA_905339295.1_protein.faa_CAJPFI010000026.1_12@PF00015_full_PFAM.537.714:scovhsp=68.9:send=158.0:sstart=37.0])0:1.3e-08[&&NHX:Sample_counter=rhizpot2--1||rhizpot3--1:Type_counter=capture--2:besthit_avg=94.19999999999999:besthit_max=94.3:besthit_min=94.1:besthit_std=0.14142135623731153:besthit_sum=188.39999999999998:bitscore_avg=208.5:bitscore_max=218.0:bitscore_min=199.0:bitscore_std=13.435028842544403:bitscore_sum=417.0:capture_class_counter=c__Alphaproteobacteria--1||c__Negativicutes--1:capture_domain_counter=d__Bacteria--2:capture_family_counter=f__Selenomonadaceae--1||f__Sphingomonadaceae--1:capture_genus_counter=g__Selenomonas_C--1||g__Sphingomonas--1:capture_order_counter=o__Selenomonadales--1||o__Sphingomonadales--1:capture_phylum_counter=p__Firmicutes_C--1||p__Proteobacteria--1:capture_species_counter=s__Selenomonas_C sp002351185--1||s__Sphingomonas xinjiangensis--1:evalue_avg=2.2400000735000002e-66:evalue_max=4.48e-66:evalue_min=1.47e-73:evalue_std=3.167838275771036e-66:evalue_sum=4.4800001470000003e-66:gapopen_avg=0.0:gapopen_max=0.0:gapopen_min=0.0:gapopen_std=0.0:gapopen_sum=0.0:gtdb_class_counter=:gtdb_domain_counter=:gtdb_family_counter=:gtdb_genus_counter=:gtdb_order_counter=:gtdb_phylum_counter=:gtdb_species_counter=:heptad_counter=MCP-40H--2:lbd_counter=:length_avg=128.5:length_max=135.0:length_min=122.0:length_std=9.192388155425117:length_sum=257.0:mismatch_avg=7.5:mismatch_max=8.0:mismatch_min=7.0:mismatch_std=0.7071067811865476:mismatch_sum=15.0:name=N206771:qcovhsp_avg=98.9:qcovhsp_max=100.0:qcovhsp_min=97.8:qcovhsp_std=1.5556349186104066:qcovhsp_sum=197.8:qend_avg=130.0:qend_max=138.0:qend_min=122.0:qend_std=11.313708498984761:qend_sum=260.0:qstart_avg=2.5:qstart_max=4.0:qstart_min=1.0:qstart_std=2.1213203435596424:qstart_sum=5.0:ref_name_counter=GB_GCA_905339295.1_protein.faa_CAJPFI010000026.1_12@PF00015_full_PFAM.537.714--2:scovhsp_avg=72.6:scovhsp_max=76.3:scovhsp_min=68.9:scovhsp_std=5.232590180780446:scovhsp_sum=145.2:send_avg=157.0:send_max=158.0:send_min=156.0:send_std=1.4142135623730951:send_sum=314.0:sstart_avg=29.5:sstart_max=37.0:sstart_min=22.0:sstart_std=10.606601717798213:sstart_sum=59.0])0:5e-09[&&NHX:Sample_counter=rhizpot2--1||rhizpot3--2:Type_counter=capture--3:besthit_avg=94.19999999999999:besthit_max=94.3:besthit_min=94.1:besthit_std=0.14142135623731153:besthit_sum=188.39999999999998:bitscore_avg=208.5:bitscore_max=218.0:bitscore_min=199.0:bitscore_std=13.435028842544403:bitscore_sum=417.0:capture_class_counter=c__Alphaproteobacteria--1||c__Holophagae--1||c__Negativicutes--1:capture_domain_counter=d__Bacteria--3:capture_family_counter=f__Holophagaceae--1||f__Selenomonadaceae--1||f__Sphingomonadaceae--1:capture_genus_counter=g__Geothrix--1||g__Selenomonas_C--1||g__Sphingomonas--1:capture_order_counter=o__Holophagales--1||o__Selenomonadales--1||o__Sphingomonadales--1:capture_phylum_counter=p__Acidobacteriota--1||p__Firmicutes_C--1||p__Proteobacteria--1:capture_species_counter=s__Geothrix sp003538615--1||s__Selenomonas_C sp002351185--1||s__Sphingomonas xinjiangensis--1:evalue_avg=2.2400000735000002e-66:evalue_max=4.48e-66:evalue_min=1.47e-73:evalue_std=3.167838275771036e-66:evalue_sum=4.4800001470000003e-66:gapopen_avg=0.0:gapopen_max=0.0:gapopen_min=0.0:gapopen_std=0.0:gapopen_sum=0.0:gtdb_class_counter=:gtdb_domain_counter=:gtdb_family_counter=:gtdb_genus_counter=:gtdb_order_counter=:gtdb_phylum_counter=:gtdb_species_counter=:heptad_counter=MCP-40H--3:lbd_counter=:length_avg=128.5:length_max=135.0:length_min=122.0:length_std=9.192388155425117:length_sum=257.0:mismatch_avg=7.5:mismatch_max=8.0:mismatch_min=7.0:mismatch_std=0.7071067811865476:mismatch_sum=15.0:name=N206772:qcovhsp_avg=98.9:qcovhsp_max=100.0:qcovhsp_min=97.8:qcovhsp_std=1.5556349186104066:qcovhsp_sum=197.8:qend_avg=130.0:qend_max=138.0:qend_min=122.0:qend_std=11.313708498984761:qend_sum=260.0:qstart_avg=2.5:qstart_max=4.0:qstart_min=1.0:qstart_std=2.1213203435596424:qstart_sum=5.0:ref_name_counter=GB_GCA_905339295.1_protein.faa_CAJPFI010000026.1_12@PF00015_full_PFAM.537.714--2:scovhsp_avg=72.6:scovhsp_max=76.3:scovhsp_min=68.9:scovhsp_std=5.232590180780446:scovhsp_sum=145.2:send_avg=157.0:send_max=158.0:send_min=156.0:send_std=1.4142135623730951:send_sum=314.0:sstart_avg=29.5:sstart_max=37.0:sstart_min=22.0:sstart_std=10.606601717798213:sstart_sum=59.0])0:5e-09[&&NHX:Sample_counter=rhizpot1--1||rhizpot2--1||rhizpot3--9||rhiztom3--1:Type_counter=capture--12:besthit_avg=91.28:besthit_max=94.5:besthit_min=79.3:besthit_std=6.6986565817333865:besthit_sum=456.4:bitscore_avg=219.4:bitscore_max=258.0:bitscore_min=196.0:bitscore_std=24.995999679948792:bitscore_sum=1097.0:capture_class_counter=c__Actinomycetia--1||c__Alphaproteobacteria--2||c__Desulfuromonadia--3||c__GCA-002687715--1||c__Gammaproteobacteria--1||c__Halobacteria--2||c__Holophagae--1||c__Negativicutes--1:capture_domain_counter=d__Archaea--2||d__Bacteria--10:capture_family_counter=f__GCA-002687715--1||f__Geobacteraceae--3||f__Haloarculaceae--1||f__Holophagaceae--1||f__Micromonosporaceae--1||f__Natrialbaceae--1||f__Pseudomonadaceae--1||f__Selenomonadaceae--1||f__Sphingomonadaceae--2:capture_genus_counter=g__Actinoplanes--1||g__DSSF01--3||g__GCA-2687715--1||g__Geothrix--1||g__Halosimplex--1||g__Natrialba--1||g__Pseudomonas_E--1||g__Selenomonas_C--1||g__Sphingomonas--2:capture_order_counter=o__GCA-002687715--1||o__Geobacterales--3||o__Halobacteriales--2||o__Holophagales--1||o__Mycobacteriales--1||o__Pseudomonadales--1||o__Selenomonadales--1||o__Sphingomonadales--2:capture_phylum_counter=p__Acidobacteriota--1||p__Actinobacteriota--1||p__Desulfobacterota--3||p__Firmicutes_C--1||p__Halobacteriota--2||p__Planctomycetota--1||p__Proteobacteria--3:capture_species_counter=s__Actinoplanes italicus--1||s__DSSF01 sp011362645--3||s__GCA-2687715 sp002687715--1||s__Geothrix sp003538615--1||s__Halosimplex litoreum--1||s__Natrialba chahannaoensis--1||s__Pseudomonas_E brassicacearum_E--1||s__Selenomonas_C sp002351185--1||s__Sphingomonas sp002083435--1||s__Sphingomonas xinjiangensis--1:evalue_avg=3.86960000294378e-65:evalue_max=1.89e-64:evalue_min=1.53e-88:evalue_std=8.4044881326302e-65:evalue_sum=1.93480000147189e-64:gapopen_avg=0.6:gapopen_max=2.0:gapopen_min=0.0:gapopen_std=0.8944271909999159:gapopen_sum=3.0:gtdb_class_counter=:gtdb_domain_counter=:gtdb_family_counter=:gtdb_genus_counter=:gtdb_order_counter=:gtdb_phylum_counter=:gtdb_species_counter=:heptad_counter=MCP-40H--11||MCP-52H--1:lbd_counter=:length_avg=141.6:length_max=164.0:length_min=122.0:length_std=15.97811002590732:length_sum=708.0:mismatch_avg=12.0:mismatch_max=30.0:mismatch_min=7.0:mismatch_std=10.074720839804943:mismatch_sum=60.0:name=N206773:qcovhsp_avg=98.3:qcovhsp_max=100.0:qcovhsp_min=96.2:qcovhsp_std=1.462873883832778:qcovhsp_sum=491.5:qend_avg=144.2:qend_max=167.0:qend_min=122.0:qend_std=17.527121840165314:qend_sum=721.0:qstart_avg=3.6:qstart_max=7.0:qstart_min=1.0:qstart_std=2.3021728866442674:qstart_sum=18.0:ref_name_counter=GB_GCA_016716425.1_protein.faa_JADJWJ010000021.1_207@PF00015_full_PFAM.532.712--1||GB_GCA_018241785.1_protein.faa_JAFEDF010000234.1_18@PF00015_full_PFAM.415.601--1||GB_GCA_905339295.1_protein.faa_CAJPFI010000026.1_12@PF00015_full_PFAM.537.714--3:scovhsp_avg=78.53999999999999:scovhsp_max=90.0:scovhsp_min=68.9:scovhsp_std=7.632365295241049:scovhsp_sum=392.69999999999993:send_avg=158.2:send_max=166.0:send_min=149.0:send_std=6.418722614352484:send_sum=791.0:sstart_avg=18.2:sstart_max=37.0:sstart_min=1.0:sstart_std=14.989996664442591:sstart_sum=91.0],(25b1edf5-4a0f-4a71-a82a-b3c3e5fbeaa6_6@MCPsignal.382.500:0.0126385[&&NHX:Sample=rhizpot1:Type=capture:capture_class=c__Gammaproteobacteria:capture_domain=d__Bacteria:capture_family=f__Cycloclasticaceae:capture_genus=g__Cycloclasticus:capture_order=o__Methylococcales:capture_phylum=p__Proteobacteria:capture_species=s__Cycloclasticus sp002162695:heptad=MCP-40H],7642ead9-4879-5dd9-896f-72c27696dd24_6@MCPsignal.328.469:0.00177991[&&NHX:Sample=rhizpot1:Type=capture:besthit=95.0:bitscore=229.0:capture_class=c__Gammaproteobacteria:capture_domain=d__Bacteria:capture_family=f__Casimicrobiaceae:capture_genus=g__VBCG01:capture_order=o__Burkholderiales:capture_phylum=p__Proteobacteria:capture_species=s__VBCG01 sp016704895:evalue=6.39e-78:gapopen=0.0:heptad=MCP-40H:length=139.0:mismatch=7.0:qcovhsp=98.6:qend=139.0:qstart=1.0:ref_name=GB_GCA_905339295.1_protein.faa_CAJPFI010000026.1_12@PF00015_full_PFAM.537.714:scovhsp=78.5:send=149.0:sstart=11.0])0.609:0.00420894[&&NHX:Sample_counter=rhizpot1--2:Type_counter=capture--2:besthit_avg=95.0:besthit_max=95.0:besthit_min=95.0:besthit_std=0:besthit_sum=95.0:bitscore_avg=229.0:bitscore_max=229.0:bitscore_min=229.0:bitscore_std=0:bitscore_sum=229.0:capture_class_counter=c__Gammaproteobacteria--2:capture_domain_counter=d__Bacteria--2:capture_family_counter=f__Casimicrobiaceae--1||f__Cycloclasticaceae--1:capture_genus_counter=g__Cycloclasticus--1||g__VBCG01--1:capture_order_counter=o__Burkholderiales--1||o__Methylococcales--1:capture_phylum_counter=p__Proteobacteria--2:capture_species_counter=s__Cycloclasticus sp002162695--1||s__VBCG01 sp016704895--1:evalue_avg=6.39e-78:evalue_max=6.39e-78:evalue_min=6.39e-78:evalue_std=0:evalue_sum=6.39e-78:gapopen_avg=0.0:gapopen_max=0.0:gapopen_min=0.0:gapopen_std=0:gapopen_sum=0.0:gtdb_class_counter=:gtdb_domain_counter=:gtdb_family_counter=:gtdb_genus_counter=:gtdb_order_counter=:gtdb_phylum_counter=:gtdb_species_counter=:heptad_counter=MCP-40H--2:lbd_counter=:length_avg=139.0:length_max=139.0:length_min=139.0:length_std=0:length_sum=139.0:mismatch_avg=7.0:mismatch_max=7.0:mismatch_min=7.0:mismatch_std=0:mismatch_sum=7.0:name=N206776:qcovhsp_avg=98.6:qcovhsp_max=98.6:qcovhsp_min=98.6:qcovhsp_std=0:qcovhsp_sum=98.6:qend_avg=139.0:qend_max=139.0:qend_min=139.0:qend_std=0:qend_sum=139.0:qstart_avg=1.0:qstart_max=1.0:qstart_min=1.0:qstart_std=0:qstart_sum=1.0:ref_name_counter=GB_GCA_905339295.1_protein.faa_CAJPFI010000026.1_12@PF00015_full_PFAM.537.714--1:scovhsp_avg=78.5:scovhsp_max=78.5:scovhsp_min=78.5:scovhsp_std=0:scovhsp_sum=78.5:send_avg=149.0:send_max=149.0:send_min=149.0:send_std=0:send_sum=149.0:sstart_avg=11.0:sstart_max=11.0:sstart_min=11.0:sstart_std=0:sstart_sum=11.0])0:5e-09[&&NHX:Sample_counter=rhizpot1--3||rhizpot2--1||rhizpot3--9||rhiztom3--1:Type_counter=capture--14:besthit_avg=91.89999999999999:besthit_max=95.0:besthit_min=79.3:besthit_std=6.180938440075262:besthit_sum=551.4:bitscore_avg=221.0:bitscore_max=258.0:bitscore_min=196.0:bitscore_std=22.698017534577772:bitscore_sum=1326.0:capture_class_counter=c__Actinomycetia--1||c__Alphaproteobacteria--2||c__Desulfuromonadia--3||c__GCA-002687715--1||c__Gammaproteobacteria--3||c__Halobacteria--2||c__Holophagae--1||c__Negativicutes--1:capture_domain_counter=d__Archaea--2||d__Bacteria--12:capture_family_counter=f__Casimicrobiaceae--1||f__Cycloclasticaceae--1||f__GCA-002687715--1||f__Geobacteraceae--3||f__Haloarculaceae--1||f__Holophagaceae--1||f__Micromonosporaceae--1||f__Natrialbaceae--1||f__Pseudomonadaceae--1||f__Selenomonadaceae--1||f__Sphingomonadaceae--2:capture_genus_counter=g__Actinoplanes--1||g__Cycloclasticus--1||g__DSSF01--3||g__GCA-2687715--1||g__Geothrix--1||g__Halosimplex--1||g__Natrialba--1||g__Pseudomonas_E--1||g__Selenomonas_C--1||g__Sphingomonas--2||g__VBCG01--1:capture_order_counter=o__Burkholderiales--1||o__GCA-002687715--1||o__Geobacterales--3||o__Halobacteriales--2||o__Holophagales--1||o__Methylococcales--1||o__Mycobacteriales--1||o__Pseudomonadales--1||o__Selenomonadales--1||o__Sphingomonadales--2:capture_phylum_counter=p__Acidobacteriota--1||p__Actinobacteriota--1||p__Desulfobacterota--3||p__Firmicutes_C--1||p__Halobacteriota--2||p__Planctomycetota--1||p__Proteobacteria--5:capture_species_counter=s__Actinoplanes italicus--1||s__Cycloclasticus sp002162695--1||s__DSSF01 sp011362645--3||s__GCA-2687715 sp002687715--1||s__Geothrix sp003538615--1||s__Halosimplex litoreum--1||s__Natrialba chahannaoensis--1||s__Pseudomonas_E brassicacearum_E--1||s__Selenomonas_C sp002351185--1||s__Sphingomonas sp002083435--1||s__Sphingomonas xinjiangensis--1||s__VBCG01 sp016704895--1:evalue_avg=3.2246666691199234e-65:evalue_max=1.89e-64:evalue_min=1.53e-88:evalue_std=7.681404210668805e-65:evalue_sum=1.934800001471954e-64:gapopen_avg=0.5:gapopen_max=2.0:gapopen_min=0.0:gapopen_std=0.8366600265340756:gapopen_sum=3.0:gtdb_class_counter=:gtdb_domain_counter=:gtdb_family_counter=:gtdb_genus_counter=:gtdb_order_counter=:gtdb_phylum_counter=:gtdb_species_counter=:heptad_counter=MCP-40H--13||MCP-52H--1:lbd_counter=:length_avg=141.16666666666666:length_max=164.0:length_min=122.0:length_std=14.330619898199334:length_sum=847.0:mismatch_avg=11.166666666666666:mismatch_max=30.0:mismatch_min=7.0:mismatch_std=9.239408350466315:mismatch_sum=67.0:name=N206777:qcovhsp_avg=98.34999999999998:qcovhsp_max=100.0:qcovhsp_min=96.2:qcovhsp_std=1.3141537200799593:qcovhsp_sum=590.0999999999999:qend_avg=143.33333333333334:qend_max=167.0:qend_min=122.0:qend_std=15.819818793736758:qend_sum=860.0:qstart_avg=3.1666666666666665:qstart_max=7.0:qstart_min=1.0:qstart_std=2.3166067138525404:qstart_sum=19.0:ref_name_counter=GB_GCA_016716425.1_protein.faa_JADJWJ010000021.1_207@PF00015_full_PFAM.532.712--1||GB_GCA_018241785.1_protein.faa_JAFEDF010000234.1_18@PF00015_full_PFAM.415.601--1||GB_GCA_905339295.1_protein.faa_CAJPFI010000026.1_12@PF00015_full_PFAM.537.714--4:scovhsp_avg=78.53333333333332:scovhsp_max=90.0:scovhsp_min=68.9:scovhsp_std=6.826614583134648:scovhsp_sum=471.19999999999993:send_avg=156.66666666666666:send_max=166.0:send_min=149.0:send_std=6.860515043833565:send_sum=940.0:sstart_avg=17.0:sstart_max=37.0:sstart_min=1.0:sstart_std=13.725887949418793:sstart_sum=102.0])0.857:5e-09[&&NHX:Sample_counter=rhizpot1--9||rhizpot2--2||rhizpot3--9||rhiztom3--1:Type_counter=capture--21:besthit_avg=92.48888888888888:besthit_max=95.9:besthit_min=79.3:besthit_std=5.2984536528227855:besthit_sum=832.4:bitscore_avg=223.11111111111111:bitscore_max=258.0:bitscore_min=196.0:bitscore_std=22.01388450753549:bitscore_sum=2008.0:capture_class_counter=c__Actinomycetia--1||c__Alphaproteobacteria--4||c__Desulfuromonadia--3||c__GCA-002687715--1||c__GWC2-55-46--1||c__Gammaproteobacteria--7||c__Halobacteria--2||c__Holophagae--1||c__Negativicutes--1:capture_domain_counter=d__Archaea--2||d__Bacteria--19:capture_family_counter=f__Beijerinckiaceae--1||f__Casimicrobiaceae--5||f__Cycloclasticaceae--1||f__DRQE01--1||f__GCA-002687715--1||f__Geobacteraceae--3||f__Haloarculaceae--1||f__Holophagaceae--1||f__Micromonosporaceae--1||f__Natrialbaceae--1||f__Pseudomonadaceae--1||f__Rhodobacteraceae--1||f__Selenomonadaceae--1||f__Sphingomonadaceae--2:capture_genus_counter=g__Actinoplanes--1||g__Cycloclasticus--1||g__DSSF01--3||g__GCA-2687715--1||g__Geothrix--1||g__Halosimplex--1||g__JACRCI01--1||g__Methylobacterium--1||g__Natrialba--1||g__Pseudomonas_E--1||g__Ruegeria--1||g__Selenomonas_C--1||g__Sphingomonas--2||g__VBCG01--5:capture_order_counter=o__Burkholderiales--5||o__GCA-002687715--1||o__GWC2-55-46--1||o__Geobacterales--3||o__Halobacteriales--2||o__Holophagales--1||o__Methylococcales--1||o__Mycobacteriales--1||o__Pseudomonadales--1||o__Rhizobiales--1||o__Rhodobacterales--1||o__Selenomonadales--1||o__Sphingomonadales--2:capture_phylum_counter=p__Acidobacteriota--1||p__Actinobacteriota--1||p__Desulfobacterota--4||p__Firmicutes_C--1||p__Halobacteriota--2||p__Planctomycetota--1||p__Proteobacteria--11:capture_species_counter=s__Actinoplanes italicus--1||s__Cycloclasticus sp002162695--1||s__DSSF01 sp011362645--3||s__GCA-2687715 sp002687715--1||s__Geothrix sp003538615--1||s__Halosimplex litoreum--1||s__JACRCI01 sp016219105--1||s__Methylobacterium sp001425465--1||s__Natrialba chahannaoensis--1||s__Pseudomonas_E brassicacearum_E--1||s__Ruegeria profundi--1||s__Selenomonas_C sp002351185--1||s__Sphingomonas sp002083435--1||s__Sphingomonas xinjiangensis--1||s__VBCG01 sp016704895--5:evalue_avg=2.1580666683021834e-65:evalue_max=1.89e-64:evalue_min=1.53e-88:evalue_std=6.2799383302751075e-65:evalue_sum=1.9422600014719652e-64:gapopen_avg=0.3333333333333333:gapopen_max=2.0:gapopen_min=0.0:gapopen_std=0.7071067811865476:gapopen_sum=3.0:gtdb_class_counter=:gtdb_domain_counter=:gtdb_family_counter=:gtdb_genus_counter=:gtdb_order_counter=:gtdb_phylum_counter=:gtdb_species_counter=:heptad_counter=MCP-40H--20||MCP-52H--1:lbd_counter=:length_avg=140.77777777777777:length_max=164.0:length_min=121.0:length_std=14.964773451156702:length_sum=1267.0:mismatch_avg=10.555555555555555:mismatch_max=30.0:mismatch_min=5.0:mismatch_std=8.079466429027214:mismatch_sum=95.0:name=N206778:qcovhsp_avg=98.21111111111111:qcovhsp_max=100.0:qcovhsp_min=95.2:qcovhsp_std=1.6266871583408733:qcovhsp_sum=883.9:qend_avg=143.11111111111111:qend_max=168.0:qend_min=121.0:qend_std=17.23691129846386:qend_sum=1288.0:qstart_avg=3.3333333333333335:qstart_max=9.0:qstart_min=1.0:qstart_std=2.958039891549808:qstart_sum=30.0:ref_name_counter=GB_GCA_016716425.1_protein.faa_JADJWJ010000021.1_207@PF00015_full_PFAM.532.712--1||GB_GCA_018241785.1_protein.faa_JAFEDF010000234.1_18@PF00015_full_PFAM.415.601--2||GB_GCA_905339295.1_protein.faa_CAJPFI010000026.1_12@PF00015_full_PFAM.537.714--6:scovhsp_avg=78.23333333333332:scovhsp_max=90.0:scovhsp_min=68.4:scovhsp_std=6.98784659247754:scovhsp_sum=704.0999999999999:send_avg=156.77777777777777:send_max=166.0:send_min=149.0:send_std=6.4571235426035045:send_sum=1411.0:sstart_avg=17.333333333333332:sstart_max=42.0:sstart_min=1.0:sstart_std=15.239750654128171:sstart_sum=156.0],b6a4fd37-29ce-5a87-ae7e-8ef922f6f7ad_1@MCPsignal.143.279:5e-09[&&NHX:Sample=rhizpot3:Type=capture:capture_class=c__Alphaproteobacteria:capture_domain=d__Bacteria:capture_family=f__Sphingomonadaceae:capture_genus=g__Sphingomonas:capture_order=o__Sphingomonadales:capture_phylum=p__Proteobacteria:capture_species=s__Sphingomonas xinjiangensis:heptad=MCP-40H])0.857:0.0066569[&&NHX:Sample_counter=rhizpot1--9||rhizpot2--2||rhizpot3--10||rhiztom3--1:Type_counter=capture--22:besthit_avg=92.48888888888888:besthit_max=95.9:besthit_min=79.3:besthit_std=5.2984536528227855:besthit_sum=832.4:bitscore_avg=223.11111111111111:bitscore_max=258.0:bitscore_min=196.0:bitscore_std=22.01388450753549:bitscore_sum=2008.0:capture_class_counter=c__Actinomycetia--1||c__Alphaproteobacteria--5||c__Desulfuromonadia--3||c__GCA-002687715--1||c__GWC2-55-46--1||c__Gammaproteobacteria--7||c__Halobacteria--2||c__Holophagae--1||c__Negativicutes--1:capture_domain_counter=d__Archaea--2||d__Bacteria--20:capture_family_counter=f__Beijerinckiaceae--1||f__Casimicrobiaceae--5||f__Cycloclasticaceae--1||f__DRQE01--1||f__GCA-002687715--1||f__Geobacteraceae--3||f__Haloarculaceae--1||f__Holophagaceae--1||f__Micromonosporaceae--1||f__Natrialbaceae--1||f__Pseudomonadaceae--1||f__Rhodobacteraceae--1||f__Selenomonadaceae--1||f__Sphingomonadaceae--3:capture_genus_counter=g__Actinoplanes--1||g__Cycloclasticus--1||g__DSSF01--3||g__GCA-2687715--1||g__Geothrix--1||g__Halosimplex--1||g__JACRCI01--1||g__Methylobacterium--1||g__Natrialba--1||g__Pseudomonas_E--1||g__Ruegeria--1||g__Selenomonas_C--1||g__Sphingomonas--3||g__VBCG01--5:capture_order_counter=o__Burkholderiales--5||o__GCA-002687715--1||o__GWC2-55-46--1||o__Geobacterales--3||o__Halobacteriales--2||o__Holophagales--1||o__Methylococcales--1||o__Mycobacteriales--1||o__Pseudomonadales--1||o__Rhizobiales--1||o__Rhodobacterales--1||o__Selenomonadales--1||o__Sphingomonadales--3:capture_phylum_counter=p__Acidobacteriota--1||p__Actinobacteriota--1||p__Desulfobacterota--4||p__Firmicutes_C--1||p__Halobacteriota--2||p__Planctomycetota--1||p__Proteobacteria--12:capture_species_counter=s__Actinoplanes italicus--1||s__Cycloclasticus sp002162695--1||s__DSSF01 sp011362645--3||s__GCA-2687715 sp002687715--1||s__Geothrix sp003538615--1||s__Halosimplex litoreum--1||s__JACRCI01 sp016219105--1||s__Methylobacterium sp001425465--1||s__Natrialba chahannaoensis--1||s__Pseudomonas_E brassicacearum_E--1||s__Ruegeria profundi--1||s__Selenomonas_C sp002351185--1||s__Sphingomonas sp002083435--1||s__Sphingomonas xinjiangensis--2||s__VBCG01 sp016704895--5:evalue_avg=2.1580666683021834e-65:evalue_max=1.89e-64:evalue_min=1.53e-88:evalue_std=6.2799383302751075e-65:evalue_sum=1.9422600014719652e-64:gapopen_avg=0.3333333333333333:gapopen_max=2.0:gapopen_min=0.0:gapopen_std=0.7071067811865476:gapopen_sum=3.0:gtdb_class_counter=:gtdb_domain_counter=:gtdb_family_counter=:gtdb_genus_counter=:gtdb_order_counter=:gtdb_phylum_counter=:gtdb_species_counter=:heptad_counter=MCP-40H--21||MCP-52H--1:lbd_counter=:length_avg=140.77777777777777:length_max=164.0:length_min=121.0:length_std=14.964773451156702:length_sum=1267.0:mismatch_avg=10.555555555555555:mismatch_max=30.0:mismatch_min=5.0:mismatch_std=8.079466429027214:mismatch_sum=95.0:name=N206780:qcovhsp_avg=98.21111111111111:qcovhsp_max=100.0:qcovhsp_min=95.2:qcovhsp_std=1.6266871583408733:qcovhsp_sum=883.9:qend_avg=143.11111111111111:qend_max=168.0:qend_min=121.0:qend_std=17.23691129846386:qend_sum=1288.0:qstart_avg=3.3333333333333335:qstart_max=9.0:qstart_min=1.0:qstart_std=2.958039891549808:qstart_sum=30.0:ref_name_counter=GB_GCA_016716425.1_protein.faa_JADJWJ010000021.1_207@PF00015_full_PFAM.532.712--1||GB_GCA_018241785.1_protein.faa_JAFEDF010000234.1_18@PF00015_full_PFAM.415.601--2||GB_GCA_905339295.1_protein.faa_CAJPFI010000026.1_12@PF00015_full_PFAM.537.714--6:scovhsp_avg=78.23333333333332:scovhsp_max=90.0:scovhsp_min=68.4:scovhsp_std=6.98784659247754:scovhsp_sum=704.0999999999999:send_avg=156.77777777777777:send_max=166.0:send_min=149.0:send_std=6.4571235426035045:send_sum=1411.0:sstart_avg=17.333333333333332:sstart_max=42.0:sstart_min=1.0:sstart_std=15.239750654128171:sstart_sum=156.0],(35c98dec-d874-478f-8725-64934d8ad455_2@MCPsignal.341.441:5e-09[&&NHX:Sample=rhizpot3:Type=capture:capture_class=c__Alphaproteobacteria:capture_domain=d__Bacteria:capture_family=f__Sphingomonadaceae:capture_genus=g__Sphingomonas:capture_order=o__Sphingomonadales:capture_phylum=p__Proteobacteria:capture_species=s__Sphingomonas xinjiangensis:heptad=MCP-40H],34e30972-ff54-4ec3-b9b6-790780c5df27_6@MCPsignal.106.233:5e-09[&&NHX:Sample=rhizpot1:Type=capture:capture_class=c__Bacilli:capture_domain=d__Bacteria:capture_family=f__NBRC-103111:capture_genus=g__Paenibacillus_G:capture_order=o__Paenibacillales:capture_phylum=p__Firmicutes:capture_species=s__Paenibacillus_G sp017833255:heptad=MCP-40H])0:5e-09[&&NHX:Sample_counter=rhizpot1--1||rhizpot3--1:Type_counter=capture--2:capture_class_counter=c__Alphaproteobacteria--1||c__Bacilli--1:capture_domain_counter=d__Bacteria--2:capture_family_counter=f__NBRC-103111--1||f__Sphingomonadaceae--1:capture_genus_counter=g__Paenibacillus_G--1||g__Sphingomonas--1:capture_order_counter=o__Paenibacillales--1||o__Sphingomonadales--1:capture_phylum_counter=p__Firmicutes--1||p__Proteobacteria--1:capture_species_counter=s__Paenibacillus_G sp017833255--1||s__Sphingomonas xinjiangensis--1:gtdb_class_counter=:gtdb_domain_counter=:gtdb_family_counter=:gtdb_genus_counter=:gtdb_order_counter=:gtdb_phylum_counter=:gtdb_species_counter=:heptad_counter=MCP-40H--2:lbd_counter=:name=N206783:ref_name_counter=])0.867:0.00665936[&&NHX:Sample_counter=rhizpot1--10||rhizpot2--2||rhizpot3--11||rhiztom3--1:Type_counter=capture--24:besthit_avg=92.48888888888888:besthit_max=95.9:besthit_min=79.3:besthit_std=5.2984536528227855:besthit_sum=832.4:bitscore_avg=223.11111111111111:bitscore_max=258.0:bitscore_min=196.0:bitscore_std=22.01388450753549:bitscore_sum=2008.0:capture_class_counter=c__Actinomycetia--1||c__Alphaproteobacteria--6||c__Bacilli--1||c__Desulfuromonadia--3||c__GCA-002687715--1||c__GWC2-55-46--1||c__Gammaproteobacteria--7||c__Halobacteria--2||c__Holophagae--1||c__Negativicutes--1:capture_domain_counter=d__Archaea--2||d__Bacteria--22:capture_family_counter=f__Beijerinckiaceae--1||f__Casimicrobiaceae--5||f__Cycloclasticaceae--1||f__DRQE01--1||f__GCA-002687715--1||f__Geobacteraceae--3||f__Haloarculaceae--1||f__Holophagaceae--1||f__Micromonosporaceae--1||f__NBRC-103111--1||f__Natrialbaceae--1||f__Pseudomonadaceae--1||f__Rhodobacteraceae--1||f__Selenomonadaceae--1||f__Sphingomonadaceae--4:capture_genus_counter=g__Actinoplanes--1||g__Cycloclasticus--1||g__DSSF01--3||g__GCA-2687715--1||g__Geothrix--1||g__Halosimplex--1||g__JACRCI01--1||g__Methylobacterium--1||g__Natrialba--1||g__Paenibacillus_G--1||g__Pseudomonas_E--1||g__Ruegeria--1||g__Selenomonas_C--1||g__Sphingomonas--4||g__VBCG01--5:capture_order_counter=o__Burkholderiales--5||o__GCA-002687715--1||o__GWC2-55-46--1||o__Geobacterales--3||o__Halobacteriales--2||o__Holophagales--1||o__Methylococcales--1||o__Mycobacteriales--1||o__Paenibacillales--1||o__Pseudomonadales--1||o__Rhizobiales--1||o__Rhodobacterales--1||o__Selenomonadales--1||o__Sphingomonadales--4:capture_phylum_counter=p__Acidobacteriota--1||p__Actinobacteriota--1||p__Desulfobacterota--4||p__Firmicutes--1||p__Firmicutes_C--1||p__Halobacteriota--2||p__Planctomycetota--1||p__Proteobacteria--13:capture_species_counter=s__Actinoplanes italicus--1||s__Cycloclasticus sp002162695--1||s__DSSF01 sp011362645--3||s__GCA-2687715 sp002687715--1||s__Geothrix sp003538615--1||s__Halosimplex litoreum--1||s__JACRCI01 sp016219105--1||s__Methylobacterium sp001425465--1||s__Natrialba chahannaoensis--1||s__Paenibacillus_G sp017833255--1||s__Pseudomonas_E brassicacearum_E--1||s__Ruegeria profundi--1||s__Selenomonas_C sp002351185--1||s__Sphingomonas sp002083435--1||s__Sphingomonas xinjiangensis--3||s__VBCG01 sp016704895--5:evalue_avg=2.1580666683021834e-65:evalue_max=1.89e-64:evalue_min=1.53e-88:evalue_std=6.2799383302751075e-65:evalue_sum=1.9422600014719652e-64:gapopen_avg=0.3333333333333333:gapopen_max=2.0:gapopen_min=0.0:gapopen_std=0.7071067811865476:gapopen_sum=3.0:gtdb_class_counter=:gtdb_domain_counter=:gtdb_family_counter=:gtdb_genus_counter=:gtdb_order_counter=:gtdb_phylum_counter=:gtdb_species_counter=:heptad_counter=MCP-40H--23||MCP-52H--1:lbd_counter=:length_avg=140.77777777777777:length_max=164.0:length_min=121.0:length_std=14.964773451156702:length_sum=1267.0:mismatch_avg=10.555555555555555:mismatch_max=30.0:mismatch_min=5.0:mismatch_std=8.079466429027214:mismatch_sum=95.0:name=N206784:qcovhsp_avg=98.21111111111111:qcovhsp_max=100.0:qcovhsp_min=95.2:qcovhsp_std=1.6266871583408733:qcovhsp_sum=883.9:qend_avg=143.11111111111111:qend_max=168.0:qend_min=121.0:qend_std=17.23691129846386:qend_sum=1288.0:qstart_avg=3.3333333333333335:qstart_max=9.0:qstart_min=1.0:qstart_std=2.958039891549808:qstart_sum=30.0:ref_name_counter=GB_GCA_016716425.1_protein.faa_JADJWJ010000021.1_207@PF00015_full_PFAM.532.712--1||GB_GCA_018241785.1_protein.faa_JAFEDF010000234.1_18@PF00015_full_PFAM.415.601--2||GB_GCA_905339295.1_protein.faa_CAJPFI010000026.1_12@PF00015_full_PFAM.537.714--6:scovhsp_avg=78.23333333333332:scovhsp_max=90.0:scovhsp_min=68.4:scovhsp_std=6.98784659247754:scovhsp_sum=704.0999999999999:send_avg=156.77777777777777:send_max=166.0:send_min=149.0:send_std=6.4571235426035045:send_sum=1411.0:sstart_avg=17.333333333333332:sstart_max=42.0:sstart_min=1.0:sstart_std=15.239750654128171:sstart_sum=156.0])0:5e-09[&&NHX:Sample_counter=rhizpot1--11||rhizpot2--2||rhizpot3--11||rhiztom3--1:Type_counter=capture--25:besthit_avg=92.48888888888888:besthit_max=95.9:besthit_min=79.3:besthit_std=5.2984536528227855:besthit_sum=832.4:bitscore_avg=223.11111111111111:bitscore_max=258.0:bitscore_min=196.0:bitscore_std=22.01388450753549:bitscore_sum=2008.0:capture_class_counter=c__Actinomycetia--1||c__Alphaproteobacteria--6||c__Bacilli--1||c__Desulfuromonadia--3||c__GCA-002687715--1||c__GWC2-55-46--1||c__Gammaproteobacteria--7||c__Halobacteria--2||c__Holophagae--1||c__Myxococcia--1||c__Negativicutes--1:capture_domain_counter=d__Archaea--2||d__Bacteria--23:capture_family_counter=f__Beijerinckiaceae--1||f__Casimicrobiaceae--5||f__Cycloclasticaceae--1||f__DRQE01--1||f__GCA-002687715--1||f__Geobacteraceae--3||f__Haloarculaceae--1||f__Holophagaceae--1||f__Micromonosporaceae--1||f__Myxococcaceae--1||f__NBRC-103111--1||f__Natrialbaceae--1||f__Pseudomonadaceae--1||f__Rhodobacteraceae--1||f__Selenomonadaceae--1||f__Sphingomonadaceae--4:capture_genus_counter=g__Actinoplanes--1||g__Archangium--1||g__Cycloclasticus--1||g__DSSF01--3||g__GCA-2687715--1||g__Geothrix--1||g__Halosimplex--1||g__JACRCI01--1||g__Methylobacterium--1||g__Natrialba--1||g__Paenibacillus_G--1||g__Pseudomonas_E--1||g__Ruegeria--1||g__Selenomonas_C--1||g__Sphingomonas--4||g__VBCG01--5:capture_order_counter=o__Burkholderiales--5||o__GCA-002687715--1||o__GWC2-55-46--1||o__Geobacterales--3||o__Halobacteriales--2||o__Holophagales--1||o__Methylococcales--1||o__Mycobacteriales--1||o__Myxococcales--1||o__Paenibacillales--1||o__Pseudomonadales--1||o__Rhizobiales--1||o__Rhodobacterales--1||o__Selenomonadales--1||o__Sphingomonadales--4:capture_phylum_counter=p__Acidobacteriota--1||p__Actinobacteriota--1||p__Desulfobacterota--4||p__Firmicutes--1||p__Firmicutes_C--1||p__Halobacteriota--2||p__Myxococcota--1||p__Planctomycetota--1||p__Proteobacteria--13:capture_species_counter=s__Actinoplanes italicus--1||s__Archangium gephyra--1||s__Cycloclasticus sp002162695--1||s__DSSF01 sp011362645--3||s__GCA-2687715 sp002687715--1||s__Geothrix sp003538615--1||s__Halosimplex litoreum--1||s__JACRCI01 sp016219105--1||s__Methylobacterium sp001425465--1||s__Natrialba chahannaoensis--1||s__Paenibacillus_G sp017833255--1||s__Pseudomonas_E brassicacearum_E--1||s__Ruegeria profundi--1||s__Selenomonas_C sp002351185--1||s__Sphingomonas sp002083435--1||s__Sphingomonas xinjiangensis--3||s__VBCG01 sp016704895--5:evalue_avg=2.1580666683021834e-65:evalue_max=1.89e-64:evalue_min=1.53e-88:evalue_std=6.2799383302751075e-65:evalue_sum=1.9422600014719652e-64:gapopen_avg=0.3333333333333333:gapopen_max=2.0:gapopen_min=0.0:gapopen_std=0.7071067811865476:gapopen_sum=3.0:gtdb_class_counter=:gtdb_domain_counter=:gtdb_family_counter=:gtdb_genus_counter=:gtdb_order_counter=:gtdb_phylum_counter=:gtdb_species_counter=:heptad_counter=MCP-40H--24||MCP-52H--1:lbd_counter=:length_avg=140.77777777777777:length_max=164.0:length_min=121.0:length_std=14.964773451156702:length_sum=1267.0:mismatch_avg=10.555555555555555:mismatch_max=30.0:mismatch_min=5.0:mismatch_std=8.079466429027214:mismatch_sum=95.0:name=N206785:qcovhsp_avg=98.21111111111111:qcovhsp_max=100.0:qcovhsp_min=95.2:qcovhsp_std=1.6266871583408733:qcovhsp_sum=883.9:qend_avg=143.11111111111111:qend_max=168.0:qend_min=121.0:qend_std=17.23691129846386:qend_sum=1288.0:qstart_avg=3.3333333333333335:qstart_max=9.0:qstart_min=1.0:qstart_std=2.958039891549808:qstart_sum=30.0:ref_name_counter=GB_GCA_016716425.1_protein.faa_JADJWJ010000021.1_207@PF00015_full_PFAM.532.712--1||GB_GCA_018241785.1_protein.faa_JAFEDF010000234.1_18@PF00015_full_PFAM.415.601--2||GB_GCA_905339295.1_protein.faa_CAJPFI010000026.1_12@PF00015_full_PFAM.537.714--6:scovhsp_avg=78.23333333333332:scovhsp_max=90.0:scovhsp_min=68.4:scovhsp_std=6.98784659247754:scovhsp_sum=704.0999999999999:send_avg=156.77777777777777:send_max=166.0:send_min=149.0:send_std=6.4571235426035045:send_sum=1411.0:sstart_avg=17.333333333333332:sstart_max=42.0:sstart_min=1.0:sstart_std=15.239750654128171:sstart_sum=156.0],((c4a88a6c-d54f-435c-8468-edf8f650dacf_3@MCPsignal.311.411:0.00718226[&&NHX:Sample=rhizpot3:Type=capture:besthit=91.0:bitscore=161.0:capture_class=c__Gammaproteobacteria:capture_domain=d__Bacteria:capture_family=f__Pseudomonadaceae:capture_genus=g__Pseudomonas_E:capture_order=o__Pseudomonadales:capture_phylum=p__Proteobacteria:capture_species=s__Pseudomonas_E putida_U:evalue=1.62e-51:gapopen=0.0:heptad=MCP-40H:length=100.0:mismatch=9.0:qcovhsp=100.0:qend=100.0:qstart=1.0:ref_name=GB_GCA_016716425.1_protein.faa_JADJWJ010000021.1_207@PF00015_full_PFAM.532.712:scovhsp=55.6:send=164.0:sstart=65.0],(8c21fd94-2b66-4f4b-943d-aeeca3178cc9_6@MCPsignal.82.262:5e-09[&&NHX:Sample=rhizpot3:Type=capture:capture_class=c__Gammaproteobacteria:capture_domain=d__Bacteria:capture_family=f__Burkholderiaceae:capture_genus=g__Mitsuaria:capture_order=o__Burkholderiales:capture_phylum=p__Proteobacteria:capture_species=s__Mitsuaria sp900113225:heptad=MCP-40H],(((66a3b565-7966-4ca1-b34f-9916565f6a1e_3@MCPsignal.266.448:6e-09[&&NHX:Sample=rhizpot3:Type=capture:capture_class=c__Alphaproteobacteria:capture_domain=d__Bacteria:capture_family=f__Caulobacteraceae:capture_genus=g__Caulobacter:capture_order=o__Caulobacterales:capture_phylum=p__Proteobacteria:capture_species=s__Caulobacter sp000426025:heptad=MCP-40H],(e92e893d-42b2-446e-b561-fcda90e70e00_3@MCPsignal.66.181:1.8e-08[&&NHX:Sample=rhizpot3:Type=capture:besthit=87.8:bitscore=174.0:capture_class=c__Alphaproteobacteria:capture_domain=d__Bacteria:capture_family=f__Sphingomonadaceae:capture_genus=g__Sphingomonas:capture_order=o__Sphingomonadales:capture_phylum=p__Proteobacteria:capture_species=s__Sphingomonas sp017744835:evalue=2.02e-56:gapopen=0.0:heptad=MCP-40H:length=115.0:mismatch=14.0:qcovhsp=100.0:qend=115.0:qstart=1.0:ref_name=GB_GCA_016716425.1_protein.faa_JADJWJ010000021.1_207@PF00015_full_PFAM.532.712:scovhsp=63.9:send=166.0:sstart=52.0],1bda6871-3262-4548-914f-be15d4810d5b_5@MCPsignal.87.150:0.183131[&&NHX:Sample=rhiztom3:Type=capture:capture_class=c__Clostridia:capture_domain=d__Bacteria:capture_family=f__UBA929:capture_genus=g__UBA929:capture_order=o__Oscillospirales:capture_phylum=p__Firmicutes_A:capture_species=s__UBA929 sp002293625:heptad=MCP-40H])0.914:0.043095[&&NHX:Sample_counter=rhizpot3--1||rhiztom3--1:Type_counter=capture--2:besthit_avg=87.8:besthit_max=87.8:besthit_min=87.8:besthit_std=0:besthit_sum=87.8:bitscore_avg=174.0:bitscore_max=174.0:bitscore_min=174.0:bitscore_std=0:bitscore_sum=174.0:capture_class_counter=c__Alphaproteobacteria--1||c__Clostridia--1:capture_domain_counter=d__Bacteria--2:capture_family_counter=f__Sphingomonadaceae--1||f__UBA929--1:capture_genus_counter=g__Sphingomonas--1||g__UBA929--1:capture_order_counter=o__Oscillospirales--1||o__Sphingomonadales--1:capture_phylum_counter=p__Firmicutes_A--1||p__Proteobacteria--1:capture_species_counter=s__Sphingomonas sp017744835--1||s__UBA929 sp002293625--1:evalue_avg=2.02e-56:evalue_max=2.02e-56:evalue_min=2.02e-56:evalue_std=0:evalue_sum=2.02e-56:gapopen_avg=0.0:gapopen_max=0.0:gapopen_min=0.0:gapopen_std=0:gapopen_sum=0.0:gtdb_class_counter=:gtdb_domain_counter=:gtdb_family_counter=:gtdb_genus_counter=:gtdb_order_counter=:gtdb_phylum_counter=:gtdb_species_counter=:heptad_counter=MCP-40H--2:lbd_counter=:length_avg=115.0:length_max=115.0:length_min=115.0:length_std=0:length_sum=115.0:mismatch_avg=14.0:mismatch_max=14.0:mismatch_min=14.0:mismatch_std=0:mismatch_sum=14.0:name=N206791:qcovhsp_avg=100.0:qcovhsp_max=100.0:qcovhsp_min=100.0:qcovhsp_std=0:qcovhsp_sum=100.0:qend_avg=115.0:qend_max=115.0:qend_min=115.0:qend_std=0:qend_sum=115.0:qstart_avg=1.0:qstart_max=1.0:qstart_min=1.0:qstart_std=0:qstart_sum=1.0:ref_name_counter=GB_GCA_016716425.1_protein.faa_JADJWJ010000021.1_207@PF00015_full_PFAM.532.712--1:scovhsp_avg=63.9:scovhsp_max=63.9:scovhsp_min=63.9:scovhsp_std=0:scovhsp_sum=63.9:send_avg=166.0:send_max=166.0:send_min=166.0:send_std=0:send_sum=166.0:sstart_avg=52.0:sstart_max=52.0:sstart_min=52.0:sstart_std=0:sstart_sum=52.0])0:5e-09[&&NHX:Sample_counter=rhizpot3--2||rhiztom3--1:Type_counter=capture--3:besthit_avg=87.8:besthit_max=87.8:besthit_min=87.8:besthit_std=0:besthit_sum=87.8:bitscore_avg=174.0:bitscore_max=174.0:bitscore_min=174.0:bitscore_std=0:bitscore_sum=174.0:capture_class_counter=c__Alphaproteobacteria--2||c__Clostridia--1:capture_domain_counter=d__Bacteria--3:capture_family_counter=f__Caulobacteraceae--1||f__Sphingomonadaceae--1||f__UBA929--1:capture_genus_counter=g__Caulobacter--1||g__Sphingomonas--1||g__UBA929--1:capture_order_counter=o__Caulobacterales--1||o__Oscillospirales--1||o__Sphingomonadales--1:capture_phylum_counter=p__Firmicutes_A--1||p__Proteobacteria--2:capture_species_counter=s__Caulobacter sp000426025--1||s__Sphingomonas sp017744835--1||s__UBA929 sp002293625--1:evalue_avg=2.02e-56:evalue_max=2.02e-56:evalue_min=2.02e-56:evalue_std=0:evalue_sum=2.02e-56:gapopen_avg=0.0:gapopen_max=0.0:gapopen_min=0.0:gapopen_std=0:gapopen_sum=0.0:gtdb_class_counter=:gtdb_domain_counter=:gtdb_family_counter=:gtdb_genus_counter=:gtdb_order_counter=:gtdb_phylum_counter=:gtdb_species_counter=:heptad_counter=MCP-40H--3:lbd_counter=:length_avg=115.0:length_max=115.0:length_min=115.0:length_std=0:length_sum=115.0:mismatch_avg=14.0:mismatch_max=14.0:mismatch_min=14.0:mismatch_std=0:mismatch_sum=14.0:name=N206792:qcovhsp_avg=100.0:qcovhsp_max=100.0:qcovhsp_min=100.0:qcovhsp_std=0:qcovhsp_sum=100.0:qend_avg=115.0:qend_max=115.0:qend_min=115.0:qend_std=0:qend_sum=115.0:qstart_avg=1.0:qstart_max=1.0:qstart_min=1.0:qstart_std=0:qstart_sum=1.0:ref_name_counter=GB_GCA_016716425.1_protein.faa_JADJWJ010000021.1_207@PF00015_full_PFAM.532.712--1:scovhsp_avg=63.9:scovhsp_max=63.9:scovhsp_min=63.9:scovhsp_std=0:scovhsp_sum=63.9:send_avg=166.0:send_max=166.0:send_min=166.0:send_std=0:send_sum=166.0:sstart_avg=52.0:sstart_max=52.0:sstart_min=52.0:sstart_std=0:sstart_sum=52.0],7d87abb8-04ab-4bcb-8d19-8115267850db_5@MCPsignal.310.436:5e-09[&&NHX:Sample=rhizpot3:Type=capture:besthit=93.7:bitscore=208.0:capture_class=c__Alphaproteobacteria:capture_domain=d__Bacteria:capture_family=f__Caulobacteraceae:capture_genus=g__Caulobacter:capture_order=o__Caulobacterales:capture_phylum=p__Proteobacteria:capture_species=s__Caulobacter sp000426025:evalue=9.09e-70:gapopen=0.0:heptad=MCP-40H:length=126.0:mismatch=8.0:qcovhsp=100.0:qend=126.0:qstart=1.0:ref_name=GB_GCA_016716425.1_protein.faa_JADJWJ010000021.1_207@PF00015_full_PFAM.532.712:scovhsp=70.0:send=166.0:sstart=41.0])0.855:0.00413239[&&NHX:Sample_counter=rhizpot3--3||rhiztom3--1:Type_counter=capture--4:besthit_avg=90.75:besthit_max=93.7:besthit_min=87.8:besthit_std=4.171930009000635:besthit_sum=181.5:bitscore_avg=191.0:bitscore_max=208.0:bitscore_min=174.0:bitscore_std=24.041630560342615:bitscore_sum=382.0:capture_class_counter=c__Alphaproteobacteria--3||c__Clostridia--1:capture_domain_counter=d__Bacteria--4:capture_family_counter=f__Caulobacteraceae--2||f__Sphingomonadaceae--1||f__UBA929--1:capture_genus_counter=g__Caulobacter--2||g__Sphingomonas--1||g__UBA929--1:capture_order_counter=o__Caulobacterales--2||o__Oscillospirales--1||o__Sphingomonadales--1:capture_phylum_counter=p__Firmicutes_A--1||p__Proteobacteria--3:capture_species_counter=s__Caulobacter sp000426025--2||s__Sphingomonas sp017744835--1||s__UBA929 sp002293625--1:evalue_avg=1.0100000000000455e-56:evalue_max=2.02e-56:evalue_min=9.09e-70:evalue_std=1.4283556979967617e-56:evalue_sum=2.020000000000091e-56:gapopen_avg=0.0:gapopen_max=0.0:gapopen_min=0.0:gapopen_std=0.0:gapopen_sum=0.0:gtdb_class_counter=:gtdb_domain_counter=:gtdb_family_counter=:gtdb_genus_counter=:gtdb_order_counter=:gtdb_phylum_counter=:gtdb_species_counter=:heptad_counter=MCP-40H--4:lbd_counter=:length_avg=120.5:length_max=126.0:length_min=115.0:length_std=7.7781745930520225:length_sum=241.0:mismatch_avg=11.0:mismatch_max=14.0:mismatch_min=8.0:mismatch_std=4.242640687119285:mismatch_sum=22.0:name=N206794:qcovhsp_avg=100.0:qcovhsp_max=100.0:qcovhsp_min=100.0:qcovhsp_std=0.0:qcovhsp_sum=200.0:qend_avg=120.5:qend_max=126.0:qend_min=115.0:qend_std=7.7781745930520225:qend_sum=241.0:qstart_avg=1.0:qstart_max=1.0:qstart_min=1.0:qstart_std=0.0:qstart_sum=2.0:ref_name_counter=GB_GCA_016716425.1_protein.faa_JADJWJ010000021.1_207@PF00015_full_PFAM.532.712--2:scovhsp_avg=66.95:scovhsp_max=70.0:scovhsp_min=63.9:scovhsp_std=4.313351365237941:scovhsp_sum=133.9:send_avg=166.0:send_max=166.0:send_min=166.0:send_std=0.0:send_sum=332.0:sstart_avg=46.5:sstart_max=52.0:sstart_min=41.0:sstart_std=7.7781745930520225:sstart_sum=93.0],(k127_891527_4@MCPsignal.15.112:0.00919329,a317ee8e-8508-4d3c-930a-15223416962a_2@MCPsignal.40.193:5e-09[&&NHX:Sample=rhizpot1:Type=capture:besthit=94.1:bitscore=253.0:capture_class=c__Gammaproteobacteria:capture_domain=d__Bacteria:capture_family=f__Burkholderiaceae:capture_genus=g__Mitsuaria:capture_order=o__Burkholderiales:capture_phylum=p__Proteobacteria:capture_species=s__Mitsuaria sp900113225:evalue=8.33e-87:gapopen=0.0:heptad=MCP-40H:length=152.0:mismatch=9.0:qcovhsp=99.3:qend=153.0:qstart=2.0:ref_name=GB_GCA_016716425.1_protein.faa_JADJWJ010000021.1_207@PF00015_full_PFAM.532.712:scovhsp=84.4:send=165.0:sstart=14.0])0.869:0.00411913[&&NHX:Sample_counter=rhizpot1--1:Type_counter=capture--1:besthit_avg=94.1:besthit_max=94.1:besthit_min=94.1:besthit_std=0:besthit_sum=94.1:bitscore_avg=253.0:bitscore_max=253.0:bitscore_min=253.0:bitscore_std=0:bitscore_sum=253.0:capture_class_counter=c__Gammaproteobacteria--1:capture_domain_counter=d__Bacteria--1:capture_family_counter=f__Burkholderiaceae--1:capture_genus_counter=g__Mitsuaria--1:capture_order_counter=o__Burkholderiales--1:capture_phylum_counter=p__Proteobacteria--1:capture_species_counter=s__Mitsuaria sp900113225--1:evalue_avg=8.33e-87:evalue_max=8.33e-87:evalue_min=8.33e-87:evalue_std=0:evalue_sum=8.33e-87:gapopen_avg=0.0:gapopen_max=0.0:gapopen_min=0.0:gapopen_std=0:gapopen_sum=0.0:gtdb_class_counter=:gtdb_domain_counter=:gtdb_family_counter=:gtdb_genus_counter=:gtdb_order_counter=:gtdb_phylum_counter=:gtdb_species_counter=:heptad_counter=MCP-40H--1:lbd_counter=:length_avg=152.0:length_max=152.0:length_min=152.0:length_std=0:length_sum=152.0:mismatch_avg=9.0:mismatch_max=9.0:mismatch_min=9.0:mismatch_std=0:mismatch_sum=9.0:name=N206797:qcovhsp_avg=99.3:qcovhsp_max=99.3:qcovhsp_min=99.3:qcovhsp_std=0:qcovhsp_sum=99.3:qend_avg=153.0:qend_max=153.0:qend_min=153.0:qend_std=0:qend_sum=153.0:qstart_avg=2.0:qstart_max=2.0:qstart_min=2.0:qstart_std=0:qstart_sum=2.0:ref_name_counter=GB_GCA_016716425.1_protein.faa_JADJWJ010000021.1_207@PF00015_full_PFAM.532.712--1:scovhsp_avg=84.4:scovhsp_max=84.4:scovhsp_min=84.4:scovhsp_std=0:scovhsp_sum=84.4:send_avg=165.0:send_max=165.0:send_min=165.0:send_std=0:send_sum=165.0:sstart_avg=14.0:sstart_max=14.0:sstart_min=14.0:sstart_std=0:sstart_sum=14.0])0:5e-09[&&NHX:Sample_counter=rhizpot1--1||rhizpot3--3||rhiztom3--1:Type_counter=capture--5:besthit_avg=91.86666666666667:besthit_max=94.1:besthit_min=87.8:besthit_std=3.5275109260402493:besthit_sum=275.6:bitscore_avg=211.66666666666666:bitscore_max=253.0:bitscore_min=174.0:bitscore_std=39.62743157628732:bitscore_sum=635.0:capture_class_counter=c__Alphaproteobacteria--3||c__Clostridia--1||c__Gammaproteobacteria--1:capture_domain_counter=d__Bacteria--5:capture_family_counter=f__Burkholderiaceae--1||f__Caulobacteraceae--2||f__Sphingomonadaceae--1||f__UBA929--1:capture_genus_counter=g__Caulobacter--2||g__Mitsuaria--1||g__Sphingomonas--1||g__UBA929--1:capture_order_counter=o__Burkholderiales--1||o__Caulobacterales--2||o__Oscillospirales--1||o__Sphingomonadales--1:capture_phylum_counter=p__Firmicutes_A--1||p__Proteobacteria--4:capture_species_counter=s__Caulobacter sp000426025--2||s__Mitsuaria sp900113225--1||s__Sphingomonas sp017744835--1||s__UBA929 sp002293625--1:evalue_avg=6.733333333333636e-57:evalue_max=2.02e-56:evalue_min=8.33e-87:evalue_std=1.1662475437630178e-56:evalue_sum=2.020000000000091e-56:gapopen_avg=0.0:gapopen_max=0.0:gapopen_min=0.0:gapopen_std=0.0:gapopen_sum=0.0:gtdb_class_counter=:gtdb_domain_counter=:gtdb_family_counter=:gtdb_genus_counter=:gtdb_order_counter=:gtdb_phylum_counter=:gtdb_species_counter=:heptad_counter=MCP-40H--5:lbd_counter=:length_avg=131.0:length_max=152.0:length_min=115.0:length_std=19.0:length_sum=393.0:mismatch_avg=10.333333333333334:mismatch_max=14.0:mismatch_min=8.0:mismatch_std=3.214550253664318:mismatch_sum=31.0:name=N206798:qcovhsp_avg=99.76666666666667:qcovhsp_max=100.0:qcovhsp_min=99.3:qcovhsp_std=0.40414518843273967:qcovhsp_sum=299.3:qend_avg=131.33333333333334:qend_max=153.0:qend_min=115.0:qend_std=19.553345834749955:qend_sum=394.0:qstart_avg=1.3333333333333333:qstart_max=2.0:qstart_min=1.0:qstart_std=0.5773502691896257:qstart_sum=4.0:ref_name_counter=GB_GCA_016716425.1_protein.faa_JADJWJ010000021.1_207@PF00015_full_PFAM.532.712--3:scovhsp_avg=72.76666666666667:scovhsp_max=84.4:scovhsp_min=63.9:scovhsp_std=10.526316228070169:scovhsp_sum=218.3:send_avg=165.66666666666666:send_max=166.0:send_min=165.0:send_std=0.5773502691896258:send_sum=497.0:sstart_avg=35.666666666666664:sstart_max=52.0:sstart_min=14.0:sstart_std=19.55334583474995:sstart_sum=107.0])0.309:5e-09[&&NHX:Sample_counter=rhizpot1--1||rhizpot3--4||rhiztom3--1:Type_counter=capture--6:besthit_avg=91.86666666666667:besthit_max=94.1:besthit_min=87.8:besthit_std=3.5275109260402493:besthit_sum=275.6:bitscore_avg=211.66666666666666:bitscore_max=253.0:bitscore_min=174.0:bitscore_std=39.62743157628732:bitscore_sum=635.0:capture_class_counter=c__Alphaproteobacteria--3||c__Clostridia--1||c__Gammaproteobacteria--2:capture_domain_counter=d__Bacteria--6:capture_family_counter=f__Burkholderiaceae--2||f__Caulobacteraceae--2||f__Sphingomonadaceae--1||f__UBA929--1:capture_genus_counter=g__Caulobacter--2||g__Mitsuaria--2||g__Sphingomonas--1||g__UBA929--1:capture_order_counter=o__Burkholderiales--2||o__Caulobacterales--2||o__Oscillospirales--1||o__Sphingomonadales--1:capture_phylum_counter=p__Firmicutes_A--1||p__Proteobacteria--5:capture_species_counter=s__Caulobacter sp000426025--2||s__Mitsuaria sp900113225--2||s__Sphingomonas sp017744835--1||s__UBA929 sp002293625--1:evalue_avg=6.733333333333636e-57:evalue_max=2.02e-56:evalue_min=8.33e-87:evalue_std=1.1662475437630178e-56:evalue_sum=2.020000000000091e-56:gapopen_avg=0.0:gapopen_max=0.0:gapopen_min=0.0:gapopen_std=0.0:gapopen_sum=0.0:gtdb_class_counter=:gtdb_domain_counter=:gtdb_family_counter=:gtdb_genus_counter=:gtdb_order_counter=:gtdb_phylum_counter=:gtdb_species_counter=:heptad_counter=MCP-40H--6:lbd_counter=:length_avg=131.0:length_max=152.0:length_min=115.0:length_std=19.0:length_sum=393.0:mismatch_avg=10.333333333333334:mismatch_max=14.0:mismatch_min=8.0:mismatch_std=3.214550253664318:mismatch_sum=31.0:name=N206799:qcovhsp_avg=99.76666666666667:qcovhsp_max=100.0:qcovhsp_min=99.3:qcovhsp_std=0.40414518843273967:qcovhsp_sum=299.3:qend_avg=131.33333333333334:qend_max=153.0:qend_min=115.0:qend_std=19.553345834749955:qend_sum=394.0:qstart_avg=1.3333333333333333:qstart_max=2.0:qstart_min=1.0:qstart_std=0.5773502691896257:qstart_sum=4.0:ref_name_counter=GB_GCA_016716425.1_protein.faa_JADJWJ010000021.1_207@PF00015_full_PFAM.532.712--3:scovhsp_avg=72.76666666666667:scovhsp_max=84.4:scovhsp_min=63.9:scovhsp_std=10.526316228070169:scovhsp_sum=218.3:send_avg=165.66666666666666:send_max=166.0:send_min=165.0:send_std=0.5773502691896258:send_sum=497.0:sstart_avg=35.666666666666664:sstart_max=52.0:sstart_min=14.0:sstart_std=19.55334583474995:sstart_sum=107.0])0:5e-09[&&NHX:Sample_counter=rhizpot1--1||rhizpot3--5||rhiztom3--1:Type_counter=capture--7:besthit_avg=91.65:besthit_max=94.1:besthit_min=87.8:besthit_std=2.912616235162699:besthit_sum=366.6:bitscore_avg=199.0:bitscore_max=253.0:bitscore_min=161.0:bitscore_std=41.093389573831296:bitscore_sum=796.0:capture_class_counter=c__Alphaproteobacteria--3||c__Clostridia--1||c__Gammaproteobacteria--3:capture_domain_counter=d__Bacteria--7:capture_family_counter=f__Burkholderiaceae--2||f__Caulobacteraceae--2||f__Pseudomonadaceae--1||f__Sphingomonadaceae--1||f__UBA929--1:capture_genus_counter=g__Caulobacter--2||g__Mitsuaria--2||g__Pseudomonas_E--1||g__Sphingomonas--1||g__UBA929--1:capture_order_counter=o__Burkholderiales--2||o__Caulobacterales--2||o__Oscillospirales--1||o__Pseudomonadales--1||o__Sphingomonadales--1:capture_phylum_counter=p__Firmicutes_A--1||p__Proteobacteria--6:capture_species_counter=s__Caulobacter sp000426025--2||s__Mitsuaria sp900113225--2||s__Pseudomonas_E putida_U--1||s__Sphingomonas sp017744835--1||s__UBA929 sp002293625--1:evalue_avg=4.050050500000001e-52:evalue_max=1.62e-51:evalue_min=8.33e-87:evalue_std=8.099966333893062e-52:evalue_sum=1.6200202000000003e-51:gapopen_avg=0.0:gapopen_max=0.0:gapopen_min=0.0:gapopen_std=0.0:gapopen_sum=0.0:gtdb_class_counter=:gtdb_domain_counter=:gtdb_family_counter=:gtdb_genus_counter=:gtdb_order_counter=:gtdb_phylum_counter=:gtdb_species_counter=:heptad_counter=MCP-40H--7:lbd_counter=:length_avg=123.25:length_max=152.0:length_min=100.0:length_std=21.929812280698314:length_sum=493.0:mismatch_avg=10.0:mismatch_max=14.0:mismatch_min=8.0:mismatch_std=2.70801280154532:mismatch_sum=40.0:name=N206800:qcovhsp_avg=99.825:qcovhsp_max=100.0:qcovhsp_min=99.3:qcovhsp_std=0.3500000000000014:qcovhsp_sum=399.3:qend_avg=123.5:qend_max=153.0:qend_min=100.0:qend_std=22.368132093076824:qend_sum=494.0:qstart_avg=1.25:qstart_max=2.0:qstart_min=1.0:qstart_std=0.5:qstart_sum=5.0:ref_name_counter=GB_GCA_016716425.1_protein.faa_JADJWJ010000021.1_207@PF00015_full_PFAM.532.712--4:scovhsp_avg=68.475:scovhsp_max=84.4:scovhsp_min=55.6:scovhsp_std=12.146707372782142:scovhsp_sum=273.9:send_avg=165.25:send_max=166.0:send_min=164.0:send_std=0.9574271077563381:send_sum=661.0:sstart_avg=43.0:sstart_max=65.0:sstart_min=14.0:sstart_std=21.6794833886788:sstart_sum=172.0],((9c21d808-9d0d-4afd-97ed-b178870de335_2@MCPsignal.103.236:0.0325427[&&NHX:Sample=rhizpot1:Type=capture:besthit=91.7:bitscore=215.0:capture_class=c__Gammaproteobacteria:capture_domain=d__Bacteria:capture_family=f__Enterobacteriaceae:capture_genus=g__Cronobacter:capture_order=o__Enterobacterales:capture_phylum=p__Proteobacteria:capture_species=s__Cronobacter condimenti:evalue=3.12e-72:gapopen=0.0:heptad=MCP-40H:length=133.0:mismatch=11.0:qcovhsp=100.0:qend=133.0:qstart=1.0:ref_name=GB_GCA_016861105.1_protein.faa_BOKS01000010.1_125@PF00015_full_PFAM.535.715:scovhsp=73.9:send=164.0:sstart=32.0],(7b8aef60-0e79-4d33-945c-0eb97c8caa2e_3@MCPsignal.22.124:5e-09[&&NHX:Sample=rhizpot3:Type=capture:besthit=92.2:bitscore=166.0:capture_class=c__Gammaproteobacteria:capture_domain=d__Bacteria:capture_family=f__Vibrionaceae:capture_genus=g__Vibrio:capture_order=o__Enterobacterales:capture_phylum=p__Proteobacteria:capture_species=s__Vibrio diabolicus:evalue=1.85e-53:gapopen=0.0:heptad=MCP-40H:length=102.0:mismatch=8.0:qcovhsp=100.0:qend=102.0:qstart=1.0:ref_name=GB_GCA_016716425.1_protein.faa_JADJWJ010000021.1_207@PF00015_full_PFAM.532.712:scovhsp=56.7:send=164.0:sstart=63.0],51b5b60b-1878-4a94-9b26-e6d258726503_3@MCPsignal.102.230:0.0125493[&&NHX:Sample=rhizpot1:Type=capture:capture_class=c__Methylomirabilia:capture_domain=d__Bacteria:capture_family=f__CSP1-6:capture_genus=g__UBA12499:capture_order=o__Rokubacteriales:capture_phylum=p__Methylomirabilota:capture_species=s__UBA12499 sp001788395:heptad=MCP-40H])0:6e-09[&&NHX:Sample_counter=rhizpot1--1||rhizpot3--1:Type_counter=capture--2:besthit_avg=92.2:besthit_max=92.2:besthit_min=92.2:besthit_std=0:besthit_sum=92.2:bitscore_avg=166.0:bitscore_max=166.0:bitscore_min=166.0:bitscore_std=0:bitscore_sum=166.0:capture_class_counter=c__Gammaproteobacteria--1||c__Methylomirabilia--1:capture_domain_counter=d__Bacteria--2:capture_family_counter=f__CSP1-6--1||f__Vibrionaceae--1:capture_genus_counter=g__UBA12499--1||g__Vibrio--1:capture_order_counter=o__Enterobacterales--1||o__Rokubacteriales--1:capture_phylum_counter=p__Methylomirabilota--1||p__Proteobacteria--1:capture_species_counter=s__UBA12499 sp001788395--1||s__Vibrio diabolicus--1:evalue_avg=1.85e-53:evalue_max=1.85e-53:evalue_min=1.85e-53:evalue_std=0:evalue_sum=1.85e-53:gapopen_avg=0.0:gapopen_max=0.0:gapopen_min=0.0:gapopen_std=0:gapopen_sum=0.0:gtdb_class_counter=:gtdb_domain_counter=:gtdb_family_counter=:gtdb_genus_counter=:gtdb_order_counter=:gtdb_phylum_counter=:gtdb_species_counter=:heptad_counter=MCP-40H--2:lbd_counter=:length_avg=102.0:length_max=102.0:length_min=102.0:length_std=0:length_sum=102.0:mismatch_avg=8.0:mismatch_max=8.0:mismatch_min=8.0:mismatch_std=0:mismatch_sum=8.0:name=N206804:qcovhsp_avg=100.0:qcovhsp_max=100.0:qcovhsp_min=100.0:qcovhsp_std=0:qcovhsp_sum=100.0:qend_avg=102.0:qend_max=102.0:qend_min=102.0:qend_std=0:qend_sum=102.0:qstart_avg=1.0:qstart_max=1.0:qstart_min=1.0:qstart_std=0:qstart_sum=1.0:ref_name_counter=GB_GCA_016716425.1_protein.faa_JADJWJ010000021.1_207@PF00015_full_PFAM.532.712--1:scovhsp_avg=56.7:scovhsp_max=56.7:scovhsp_min=56.7:scovhsp_std=0:scovhsp_sum=56.7:send_avg=164.0:send_max=164.0:send_min=164.0:send_std=0:send_sum=164.0:sstart_avg=63.0:sstart_max=63.0:sstart_min=63.0:sstart_std=0:sstart_sum=63.0])0:5e-09[&&NHX:Sample_counter=rhizpot1--2||rhizpot3--1:Type_counter=capture--3:besthit_avg=91.95:besthit_max=92.2:besthit_min=91.7:besthit_std=0.3535533905932738:besthit_sum=183.9:bitscore_avg=190.5:bitscore_max=215.0:bitscore_min=166.0:bitscore_std=34.64823227814083:bitscore_sum=381.0:capture_class_counter=c__Gammaproteobacteria--2||c__Methylomirabilia--1:capture_domain_counter=d__Bacteria--3:capture_family_counter=f__CSP1-6--1||f__Enterobacteriaceae--1||f__Vibrionaceae--1:capture_genus_counter=g__Cronobacter--1||g__UBA12499--1||g__Vibrio--1:capture_order_counter=o__Enterobacterales--2||o__Rokubacteriales--1:capture_phylum_counter=p__Methylomirabilota--1||p__Proteobacteria--2:capture_species_counter=s__Cronobacter condimenti--1||s__UBA12499 sp001788395--1||s__Vibrio diabolicus--1:evalue_avg=9.25e-54:evalue_max=1.85e-53:evalue_min=3.12e-72:evalue_std=1.308147545195113e-53:evalue_sum=1.85e-53:gapopen_avg=0.0:gapopen_max=0.0:gapopen_min=0.0:gapopen_std=0.0:gapopen_sum=0.0:gtdb_class_counter=:gtdb_domain_counter=:gtdb_family_counter=:gtdb_genus_counter=:gtdb_order_counter=:gtdb_phylum_counter=:gtdb_species_counter=:heptad_counter=MCP-40H--3:lbd_counter=:length_avg=117.5:length_max=133.0:length_min=102.0:length_std=21.920310216782973:length_sum=235.0:mismatch_avg=9.5:mismatch_max=11.0:mismatch_min=8.0:mismatch_std=2.1213203435596424:mismatch_sum=19.0:name=N206805:qcovhsp_avg=100.0:qcovhsp_max=100.0:qcovhsp_min=100.0:qcovhsp_std=0.0:qcovhsp_sum=200.0:qend_avg=117.5:qend_max=133.0:qend_min=102.0:qend_std=21.920310216782973:qend_sum=235.0:qstart_avg=1.0:qstart_max=1.0:qstart_min=1.0:qstart_std=0.0:qstart_sum=2.0:ref_name_counter=GB_GCA_016716425.1_protein.faa_JADJWJ010000021.1_207@PF00015_full_PFAM.532.712--1||GB_GCA_016861105.1_protein.faa_BOKS01000010.1_125@PF00015_full_PFAM.535.715--1:scovhsp_avg=65.30000000000001:scovhsp_max=73.9:scovhsp_min=56.7:scovhsp_std=12.16223663640862:scovhsp_sum=130.60000000000002:send_avg=164.0:send_max=164.0:send_min=164.0:send_std=0.0:send_sum=328.0:sstart_avg=47.5:sstart_max=63.0:sstart_min=32.0:sstart_std=21.920310216782973:sstart_sum=95.0],(d959b2a6-65dd-4fe9-bab0-d8ba169acf2d_3@MCPsignal.21.131:0.00699101[&&NHX:Sample=rhizpot1:Type=capture:besthit=91.8:bitscore=178.0:capture_class=c__Alphaproteobacteria:capture_domain=d__Bacteria:capture_family=f__Xanthobacteraceae:capture_genus=g__Pseudolabrys:capture_order=o__Rhizobiales:capture_phylum=p__Proteobacteria:capture_species=s__Pseudolabrys sp903839845:evalue=4.97e-58:gapopen=0.0:heptad=MCP-40H:length=110.0:mismatch=9.0:qcovhsp=100.0:qend=110.0:qstart=1.0:ref_name=GB_GCA_016716425.1_protein.faa_JADJWJ010000021.1_207@PF00015_full_PFAM.532.712:scovhsp=61.1:send=164.0:sstart=55.0],5bd5ce0d-d7a6-4ae9-afa9-12829c455f13_2@MCPsignal.269.395:5e-09[&&NHX:Sample=rhizpot3:Type=capture:besthit=93.7:bitscore=206.0:capture_class=c__Gammaproteobacteria:capture_domain=d__Bacteria:capture_family=f__Burkholderiaceae:capture_genus=g__Aquabacterium:capture_order=o__Burkholderiales:capture_phylum=p__Proteobacteria:capture_species=s__Aquabacterium fontiphilum:evalue=7.45e-69:gapopen=0.0:heptad=MCP-40H:length=126.0:mismatch=8.0:qcovhsp=100.0:qend=126.0:qstart=1.0:ref_name=GB_GCA_016716425.1_protein.faa_JADJWJ010000021.1_207@PF00015_full_PFAM.532.712:scovhsp=70.0:send=165.0:sstart=40.0])0:5e-09[&&NHX:Sample_counter=rhizpot1--1||rhizpot3--1:Type_counter=capture--2:besthit_avg=92.75:besthit_max=93.7:besthit_min=91.8:besthit_std=1.3435028842544443:besthit_sum=185.5:bitscore_avg=192.0:bitscore_max=206.0:bitscore_min=178.0:bitscore_std=19.79898987322333:bitscore_sum=384.0:capture_class_counter=c__Alphaproteobacteria--1||c__Gammaproteobacteria--1:capture_domain_counter=d__Bacteria--2:capture_family_counter=f__Burkholderiaceae--1||f__Xanthobacteraceae--1:capture_genus_counter=g__Aquabacterium--1||g__Pseudolabrys--1:capture_order_counter=o__Burkholderiales--1||o__Rhizobiales--1:capture_phylum_counter=p__Proteobacteria--2:capture_species_counter=s__Aquabacterium fontiphilum--1||s__Pseudolabrys sp903839845--1:evalue_avg=2.48500000003725e-58:evalue_max=4.97e-58:evalue_min=7.45e-69:evalue_std=3.514320702444461e-58:evalue_sum=4.9700000000745e-58:gapopen_avg=0.0:gapopen_max=0.0:gapopen_min=0.0:gapopen_std=0.0:gapopen_sum=0.0:gtdb_class_counter=:gtdb_domain_counter=:gtdb_family_counter=:gtdb_genus_counter=:gtdb_order_counter=:gtdb_phylum_counter=:gtdb_species_counter=:heptad_counter=MCP-40H--2:lbd_counter=:length_avg=118.0:length_max=126.0:length_min=110.0:length_std=11.313708498984761:length_sum=236.0:mismatch_avg=8.5:mismatch_max=9.0:mismatch_min=8.0:mismatch_std=0.7071067811865476:mismatch_sum=17.0:name=N206808:qcovhsp_avg=100.0:qcovhsp_max=100.0:qcovhsp_min=100.0:qcovhsp_std=0.0:qcovhsp_sum=200.0:qend_avg=118.0:qend_max=126.0:qend_min=110.0:qend_std=11.313708498984761:qend_sum=236.0:qstart_avg=1.0:qstart_max=1.0:qstart_min=1.0:qstart_std=0.0:qstart_sum=2.0:ref_name_counter=GB_GCA_016716425.1_protein.faa_JADJWJ010000021.1_207@PF00015_full_PFAM.532.712--2:scovhsp_avg=65.55:scovhsp_max=70.0:scovhsp_min=61.1:scovhsp_std=6.293250352560272:scovhsp_sum=131.1:send_avg=164.5:send_max=165.0:send_min=164.0:send_std=0.7071067811865476:send_sum=329.0:sstart_avg=47.5:sstart_max=55.0:sstart_min=40.0:sstart_std=10.606601717798213:sstart_sum=95.0])0.743:5e-09[&&NHX:Sample_counter=rhizpot1--3||rhizpot3--2:Type_counter=capture--5:besthit_avg=92.35:besthit_max=93.7:besthit_min=91.7:besthit_std=0.9255628917943225:besthit_sum=369.4:bitscore_avg=191.25:bitscore_max=215.0:bitscore_min=166.0:bitscore_std=23.05609102457165:bitscore_sum=765.0:capture_class_counter=c__Alphaproteobacteria--1||c__Gammaproteobacteria--3||c__Methylomirabilia--1:capture_domain_counter=d__Bacteria--5:capture_family_counter=f__Burkholderiaceae--1||f__CSP1-6--1||f__Enterobacteriaceae--1||f__Vibrionaceae--1||f__Xanthobacteraceae--1:capture_genus_counter=g__Aquabacterium--1||g__Cronobacter--1||g__Pseudolabrys--1||g__UBA12499--1||g__Vibrio--1:capture_order_counter=o__Burkholderiales--1||o__Enterobacterales--2||o__Rhizobiales--1||o__Rokubacteriales--1:capture_phylum_counter=p__Methylomirabilota--1||p__Proteobacteria--4:capture_species_counter=s__Aquabacterium fontiphilum--1||s__Cronobacter condimenti--1||s__Pseudolabrys sp903839845--1||s__UBA12499 sp001788395--1||s__Vibrio diabolicus--1:evalue_avg=4.6251242500000014e-54:evalue_max=1.85e-53:evalue_min=3.12e-72:evalue_std=9.249917169633768e-54:evalue_sum=1.8500497000000006e-53:gapopen_avg=0.0:gapopen_max=0.0:gapopen_min=0.0:gapopen_std=0.0:gapopen_sum=0.0:gtdb_class_counter=:gtdb_domain_counter=:gtdb_family_counter=:gtdb_genus_counter=:gtdb_order_counter=:gtdb_phylum_counter=:gtdb_species_counter=:heptad_counter=MCP-40H--5:lbd_counter=:length_avg=117.75:length_max=133.0:length_min=102.0:length_std=14.244882121894399:length_sum=471.0:mismatch_avg=9.0:mismatch_max=11.0:mismatch_min=8.0:mismatch_std=1.4142135623730951:mismatch_sum=36.0:name=N206809:qcovhsp_avg=100.0:qcovhsp_max=100.0:qcovhsp_min=100.0:qcovhsp_std=0.0:qcovhsp_sum=400.0:qend_avg=117.75:qend_max=133.0:qend_min=102.0:qend_std=14.244882121894399:qend_sum=471.0:qstart_avg=1.0:qstart_max=1.0:qstart_min=1.0:qstart_std=0.0:qstart_sum=4.0:ref_name_counter=GB_GCA_016716425.1_protein.faa_JADJWJ010000021.1_207@PF00015_full_PFAM.532.712--3||GB_GCA_016861105.1_protein.faa_BOKS01000010.1_125@PF00015_full_PFAM.535.715--1:scovhsp_avg=65.42500000000001:scovhsp_max=73.9:scovhsp_min=56.7:scovhsp_std=7.90753859722902:scovhsp_sum=261.70000000000005:send_avg=164.25:send_max=165.0:send_min=164.0:send_std=0.5:send_sum=657.0:sstart_avg=47.5:sstart_max=63.0:sstart_min=32.0:sstart_std=14.059397805975427:sstart_sum=190.0])0.869:0.0124273[&&NHX:Sample_counter=rhizpot1--4||rhizpot3--7||rhiztom3--1:Type_counter=capture--12:besthit_avg=92.0:besthit_max=94.1:besthit_min=87.8:besthit_std=2.03540097839643:besthit_sum=736.0:bitscore_avg=195.125:bitscore_max=253.0:bitscore_min=161.0:bitscore_std=31.123888390935804:bitscore_sum=1561.0:capture_class_counter=c__Alphaproteobacteria--4||c__Clostridia--1||c__Gammaproteobacteria--6||c__Methylomirabilia--1:capture_domain_counter=d__Bacteria--12:capture_family_counter=f__Burkholderiaceae--3||f__CSP1-6--1||f__Caulobacteraceae--2||f__Enterobacteriaceae--1||f__Pseudomonadaceae--1||f__Sphingomonadaceae--1||f__UBA929--1||f__Vibrionaceae--1||f__Xanthobacteraceae--1:capture_genus_counter=g__Aquabacterium--1||g__Caulobacter--2||g__Cronobacter--1||g__Mitsuaria--2||g__Pseudolabrys--1||g__Pseudomonas_E--1||g__Sphingomonas--1||g__UBA12499--1||g__UBA929--1||g__Vibrio--1:capture_order_counter=o__Burkholderiales--3||o__Caulobacterales--2||o__Enterobacterales--2||o__Oscillospirales--1||o__Pseudomonadales--1||o__Rhizobiales--1||o__Rokubacteriales--1||o__Sphingomonadales--1:capture_phylum_counter=p__Firmicutes_A--1||p__Methylomirabilota--1||p__Proteobacteria--10:capture_species_counter=s__Aquabacterium fontiphilum--1||s__Caulobacter sp000426025--2||s__Cronobacter condimenti--1||s__Mitsuaria sp900113225--2||s__Pseudolabrys sp903839845--1||s__Pseudomonas_E putida_U--1||s__Sphingomonas sp017744835--1||s__UBA12499 sp001788395--1||s__UBA929 sp002293625--1||s__Vibrio diabolicus--1:evalue_avg=2.04815087125e-52:evalue_max=1.62e-51:evalue_min=8.33e-87:evalue_std=5.7185768597941476e-52:evalue_sum=1.638520697e-51:gapopen_avg=0.0:gapopen_max=0.0:gapopen_min=0.0:gapopen_std=0.0:gapopen_sum=0.0:gtdb_class_counter=:gtdb_domain_counter=:gtdb_family_counter=:gtdb_genus_counter=:gtdb_order_counter=:gtdb_phylum_counter=:gtdb_species_counter=:heptad_counter=MCP-40H--12:lbd_counter=:length_avg=120.5:length_max=152.0:length_min=100.0:length_std=17.3699247469379:length_sum=964.0:mismatch_avg=9.5:mismatch_max=14.0:mismatch_min=8.0:mismatch_std=2.0701966780270626:mismatch_sum=76.0:name=N206810:qcovhsp_avg=99.9125:qcovhsp_max=100.0:qcovhsp_min=99.3:qcovhsp_std=0.24748737341529262:qcovhsp_sum=799.3:qend_avg=120.625:qend_max=153.0:qend_min=100.0:qend_std=17.630634864186987:qend_sum=965.0:qstart_avg=1.125:qstart_max=2.0:qstart_min=1.0:qstart_std=0.3535533905932738:qstart_sum=9.0:ref_name_counter=GB_GCA_016716425.1_protein.faa_JADJWJ010000021.1_207@PF00015_full_PFAM.532.712--7||GB_GCA_016861105.1_protein.faa_BOKS01000010.1_125@PF00015_full_PFAM.535.715--1:scovhsp_avg=66.95:scovhsp_max=84.4:scovhsp_min=55.6:scovhsp_std=9.627490401375193:scovhsp_sum=535.6:send_avg=164.75:send_max=166.0:send_min=164.0:send_std=0.8864052604279183:send_sum=1318.0:sstart_avg=45.25:sstart_max=65.0:sstart_min=14.0:sstart_std=17.08591734231942:sstart_sum=362.0])0.424:0.0141838[&&NHX:Sample_counter=rhizpot1--15||rhizpot2--2||rhizpot3--18||rhiztom3--2:Type_counter=capture--37:besthit_avg=92.25882352941176:besthit_max=95.9:besthit_min=79.3:besthit_std=3.9890567217591393:besthit_sum=1568.3999999999999:bitscore_avg=209.94117647058823:bitscore_max=258.0:bitscore_min=161.0:bitscore_std=29.553913844521706:bitscore_sum=3569.0:capture_class_counter=c__Actinomycetia--1||c__Alphaproteobacteria--10||c__Bacilli--1||c__Clostridia--1||c__Desulfuromonadia--3||c__GCA-002687715--1||c__GWC2-55-46--1||c__Gammaproteobacteria--13||c__Halobacteria--2||c__Holophagae--1||c__Methylomirabilia--1||c__Myxococcia--1||c__Negativicutes--1:capture_domain_counter=d__Archaea--2||d__Bacteria--35:capture_family_counter=f__Beijerinckiaceae--1||f__Burkholderiaceae--3||f__CSP1-6--1||f__Casimicrobiaceae--5||f__Caulobacteraceae--2||f__Cycloclasticaceae--1||f__DRQE01--1||f__Enterobacteriaceae--1||f__GCA-002687715--1||f__Geobacteraceae--3||f__Haloarculaceae--1||f__Holophagaceae--1||f__Micromonosporaceae--1||f__Myxococcaceae--1||f__NBRC-103111--1||f__Natrialbaceae--1||f__Pseudomonadaceae--2||f__Rhodobacteraceae--1||f__Selenomonadaceae--1||f__Sphingomonadaceae--5||f__UBA929--1||f__Vibrionaceae--1||f__Xanthobacteraceae--1:capture_genus_counter=g__Actinoplanes--1||g__Aquabacterium--1||g__Archangium--1||g__Caulobacter--2||g__Cronobacter--1||g__Cycloclasticus--1||g__DSSF01--3||g__GCA-2687715--1||g__Geothrix--1||g__Halosimplex--1||g__JACRCI01--1||g__Methylobacterium--1||g__Mitsuaria--2||g__Natrialba--1||g__Paenibacillus_G--1||g__Pseudolabrys--1||g__Pseudomonas_E--2||g__Ruegeria--1||g__Selenomonas_C--1||g__Sphingomonas--5||g__UBA12499--1||g__UBA929--1||g__VBCG01--5||g__Vibrio--1:capture_order_counter=o__Burkholderiales--8||o__Caulobacterales--2||o__Enterobacterales--2||o__GCA-002687715--1||o__GWC2-55-46--1||o__Geobacterales--3||o__Halobacteriales--2||o__Holophagales--1||o__Methylococcales--1||o__Mycobacteriales--1||o__Myxococcales--1||o__Oscillospirales--1||o__Paenibacillales--1||o__Pseudomonadales--2||o__Rhizobiales--2||o__Rhodobacterales--1||o__Rokubacteriales--1||o__Selenomonadales--1||o__Sphingomonadales--5:capture_phylum_counter=p__Acidobacteriota--1||p__Actinobacteriota--1||p__Desulfobacterota--4||p__Firmicutes--1||p__Firmicutes_A--1||p__Firmicutes_C--1||p__Halobacteriota--2||p__Methylomirabilota--1||p__Myxococcota--1||p__Planctomycetota--1||p__Proteobacteria--23:capture_species_counter=s__Actinoplanes italicus--1||s__Aquabacterium fontiphilum--1||s__Archangium gephyra--1||s__Caulobacter sp000426025--2||s__Cronobacter condimenti--1||s__Cycloclasticus sp002162695--1||s__DSSF01 sp011362645--3||s__GCA-2687715 sp002687715--1||s__Geothrix sp003538615--1||s__Halosimplex litoreum--1||s__JACRCI01 sp016219105--1||s__Methylobacterium sp001425465--1||s__Mitsuaria sp900113225--2||s__Natrialba chahannaoensis--1||s__Paenibacillus_G sp017833255--1||s__Pseudolabrys sp903839845--1||s__Pseudomonas_E brassicacearum_E--1||s__Pseudomonas_E putida_U--1||s__Ruegeria profundi--1||s__Selenomonas_C sp002351185--1||s__Sphingomonas sp002083435--1||s__Sphingomonas sp017744835--1||s__Sphingomonas xinjiangensis--3||s__UBA12499 sp001788395--1||s__UBA929 sp002293625--1||s__VBCG01 sp016704895--5||s__Vibrio diabolicus--1:evalue_avg=9.638357041177615e-53:evalue_max=1.62e-51:evalue_min=1.53e-88:evalue_std=3.926525002656466e-52:evalue_sum=1.6385206970001945e-51:gapopen_avg=0.17647058823529413:gapopen_max=2.0:gapopen_min=0.0:gapopen_std=0.5285941398709244:gapopen_sum=3.0:gtdb_class_counter=:gtdb_domain_counter=:gtdb_family_counter=:gtdb_genus_counter=:gtdb_order_counter=:gtdb_phylum_counter=:gtdb_species_counter=:heptad_counter=MCP-40H--36||MCP-52H--1:lbd_counter=:length_avg=131.23529411764707:length_max=164.0:length_min=100.0:length_std=18.783401621394038:length_sum=2231.0:mismatch_avg=10.058823529411764:mismatch_max=30.0:mismatch_min=5.0:mismatch_std=5.899900298260282:mismatch_sum=171.0:name=N206811:qcovhsp_avg=99.01176470588236:qcovhsp_max=100.0:qcovhsp_min=95.2:qcovhsp_std=1.4546831067887154:qcovhsp_sum=1683.2:qend_avg=132.52941176470588:qend_max=168.0:qend_min=100.0:qend_std=20.454576648817568:qend_sum=2253.0:qstart_avg=2.2941176470588234:qstart_max=9.0:qstart_min=1.0:qstart_std=2.391775122224938:qstart_sum=39.0:ref_name_counter=GB_GCA_016716425.1_protein.faa_JADJWJ010000021.1_207@PF00015_full_PFAM.532.712--8||GB_GCA_016861105.1_protein.faa_BOKS01000010.1_125@PF00015_full_PFAM.535.715--1||GB_GCA_018241785.1_protein.faa_JAFEDF010000234.1_18@PF00015_full_PFAM.415.601--2||GB_GCA_905339295.1_protein.faa_CAJPFI010000026.1_12@PF00015_full_PFAM.537.714--6:scovhsp_avg=72.92352941176472:scovhsp_max=90.0:scovhsp_min=55.6:scovhsp_std=9.933121954587383:scovhsp_sum=1239.7000000000003:send_avg=160.52941176470588:send_max=166.0:send_min=149.0:send_std=6.165606692155521:send_sum=2729.0:sstart_avg=30.470588235294116:sstart_max=65.0:sstart_min=1.0:sstart_std=21.216496079285875:sstart_sum=518.0],(e5c17122-b314-4096-a6a6-8fff81f02cef_4@MCPsignal.140.320:0.0294514[&&NHX:Sample=rhizpot3:Type=capture:capture_class=c__Desulfuromonadia:capture_domain=d__Bacteria:capture_family=f__Geobacteraceae:capture_genus=g__DSSF01:capture_order=o__Geobacterales:capture_phylum=p__Desulfobacterota:capture_species=s__DSSF01 sp011362645:heptad=MCP-40H],(GB_GCA_016861105.1_protein.faa_BOKS01000010.1_125@PF00015_full_PFAM.535.715:0.0254517[&&NHX:Type=GTDB:gtdb_class=c__Gammaproteobacteria:gtdb_domain=d__Bacteria:gtdb_family=f__Casimicrobiaceae:gtdb_genus=g__VBCG01:gtdb_order=o__Burkholderiales:gtdb_phylum=p__Proteobacteria:gtdb_species=s__VBCG01 sp016861105:heptad=MCP-40H:species=d__Bacteria_p__Proteobacteria_c__Gammaproteobacteria_o__Burkholderiales_f__Casimicrobiaceae_g__VBCG01_s__VBCG01 sp016861105],223838a8-34c6-468d-8c35-4d46beaef53b_4@MCPsignal.228.375:5e-09[&&NHX:Sample=rhizpot3:Type=capture:besthit=97.1:bitscore=240.0:capture_class=c__Gammaproteobacteria:capture_domain=d__Bacteria:capture_family=f__Casimicrobiaceae:capture_genus=g__VBCG01:capture_order=o__Burkholderiales:capture_phylum=p__Proteobacteria:capture_species=s__VBCG01 sp016861105:evalue=6.95e-82:gapopen=0.0:heptad=MCP-40H:length=140.0:mismatch=4.0:qcovhsp=95.2:qend=147.0:qstart=8.0:ref_name=GB_GCA_016861105.1_protein.faa_BOKS01000010.1_125@PF00015_full_PFAM.535.715:scovhsp=77.8:send=140.0:sstart=1.0])0.837:0.0117512[&&NHX:Sample_counter=rhizpot3--1:Type_counter=GTDB--1||capture--1:besthit_avg=97.1:besthit_max=97.1:besthit_min=97.1:besthit_std=0:besthit_sum=97.1:bitscore_avg=240.0:bitscore_max=240.0:bitscore_min=240.0:bitscore_std=0:bitscore_sum=240.0:capture_class_counter=c__Gammaproteobacteria--1:capture_domain_counter=d__Bacteria--1:capture_family_counter=f__Casimicrobiaceae--1:capture_genus_counter=g__VBCG01--1:capture_order_counter=o__Burkholderiales--1:capture_phylum_counter=p__Proteobacteria--1:capture_species_counter=s__VBCG01 sp016861105--1:evalue_avg=6.95e-82:evalue_max=6.95e-82:evalue_min=6.95e-82:evalue_std=0:evalue_sum=6.95e-82:gapopen_avg=0.0:gapopen_max=0.0:gapopen_min=0.0:gapopen_std=0:gapopen_sum=0.0:gtdb_class_counter=c__Gammaproteobacteria--1:gtdb_domain_counter=d__Bacteria--1:gtdb_family_counter=f__Casimicrobiaceae--1:gtdb_genus_counter=g__VBCG01--1:gtdb_order_counter=o__Burkholderiales--1:gtdb_phylum_counter=p__Proteobacteria--1:gtdb_species_counter=s__VBCG01 sp016861105--1:heptad_counter=MCP-40H--2:lbd_counter=:lca_tree=s__VBCG01 sp016861105:length_avg=140.0:length_max=140.0:length_min=140.0:length_std=0:length_sum=140.0:mismatch_avg=4.0:mismatch_max=4.0:mismatch_min=4.0:mismatch_std=0:mismatch_sum=4.0:name=N206815:qcovhsp_avg=95.2:qcovhsp_max=95.2:qcovhsp_min=95.2:qcovhsp_std=0:qcovhsp_sum=95.2:qend_avg=147.0:qend_max=147.0:qend_min=147.0:qend_std=0:qend_sum=147.0:qstart_avg=8.0:qstart_max=8.0:qstart_min=8.0:qstart_std=0:qstart_sum=8.0:ref_name_counter=GB_GCA_016861105.1_protein.faa_BOKS01000010.1_125@PF00015_full_PFAM.535.715--1:scovhsp_avg=77.8:scovhsp_max=77.8:scovhsp_min=77.8:scovhsp_std=0:scovhsp_sum=77.8:send_avg=140.0:send_max=140.0:send_min=140.0:send_std=0:send_sum=140.0:sstart_avg=1.0:sstart_max=1.0:sstart_min=1.0:sstart_std=0:sstart_sum=1.0])0.758:0.0111152[&&NHX:Sample_counter=rhizpot3--2:Type_counter=GTDB--1||capture--2:besthit_avg=97.1:besthit_max=97.1:besthit_min=97.1:besthit_std=0:besthit_sum=97.1:bitscore_avg=240.0:bitscore_max=240.0:bitscore_min=240.0:bitscore_std=0:bitscore_sum=240.0:capture_class_counter=c__Desulfuromonadia--1||c__Gammaproteobacteria--1:capture_domain_counter=d__Bacteria--2:capture_family_counter=f__Casimicrobiaceae--1||f__Geobacteraceae--1:capture_genus_counter=g__DSSF01--1||g__VBCG01--1:capture_order_counter=o__Burkholderiales--1||o__Geobacterales--1:capture_phylum_counter=p__Desulfobacterota--1||p__Proteobacteria--1:capture_species_counter=s__DSSF01 sp011362645--1||s__VBCG01 sp016861105--1:evalue_avg=6.95e-82:evalue_max=6.95e-82:evalue_min=6.95e-82:evalue_std=0:evalue_sum=6.95e-82:gapopen_avg=0.0:gapopen_max=0.0:gapopen_min=0.0:gapopen_std=0:gapopen_sum=0.0:gtdb_class_counter=c__Gammaproteobacteria--1:gtdb_domain_counter=d__Bacteria--1:gtdb_family_counter=f__Casimicrobiaceae--1:gtdb_genus_counter=g__VBCG01--1:gtdb_order_counter=o__Burkholderiales--1:gtdb_phylum_counter=p__Proteobacteria--1:gtdb_species_counter=s__VBCG01 sp016861105--1:heptad_counter=MCP-40H--3:lbd_counter=:lca_tree=s__VBCG01 sp016861105:length_avg=140.0:length_max=140.0:length_min=140.0:length_std=0:length_sum=140.0:mismatch_avg=4.0:mismatch_max=4.0:mismatch_min=4.0:mismatch_std=0:mismatch_sum=4.0:name=N206816:qcovhsp_avg=95.2:qcovhsp_max=95.2:qcovhsp_min=95.2:qcovhsp_std=0:qcovhsp_sum=95.2:qend_avg=147.0:qend_max=147.0:qend_min=147.0:qend_std=0:qend_sum=147.0:qstart_avg=8.0:qstart_max=8.0:qstart_min=8.0:qstart_std=0:qstart_sum=8.0:ref_name_counter=GB_GCA_016861105.1_protein.faa_BOKS01000010.1_125@PF00015_full_PFAM.535.715--1:scovhsp_avg=77.8:scovhsp_max=77.8:scovhsp_min=77.8:scovhsp_std=0:scovhsp_sum=77.8:send_avg=140.0:send_max=140.0:send_min=140.0:send_std=0:send_sum=140.0:sstart_avg=1.0:sstart_max=1.0:sstart_min=1.0:sstart_std=0:sstart_sum=1.0])0.104:0.0205819[&&NHX:Sample_counter=rhizpot1--15||rhizpot2--2||rhizpot3--20||rhiztom3--2:Type_counter=GTDB--1||capture--39:besthit_avg=92.52777777777777:besthit_max=97.1:besthit_min=79.3:besthit_std=4.034674060099754:besthit_sum=1665.5:bitscore_avg=211.61111111111111:bitscore_max=258.0:bitscore_min=161.0:bitscore_std=29.53390651415637:bitscore_sum=3809.0:capture_class_counter=c__Actinomycetia--1||c__Alphaproteobacteria--10||c__Bacilli--1||c__Clostridia--1||c__Desulfuromonadia--4||c__GCA-002687715--1||c__GWC2-55-46--1||c__Gammaproteobacteria--14||c__Halobacteria--2||c__Holophagae--1||c__Methylomirabilia--1||c__Myxococcia--1||c__Negativicutes--1:capture_domain_counter=d__Archaea--2||d__Bacteria--37:capture_family_counter=f__Beijerinckiaceae--1||f__Burkholderiaceae--3||f__CSP1-6--1||f__Casimicrobiaceae--6||f__Caulobacteraceae--2||f__Cycloclasticaceae--1||f__DRQE01--1||f__Enterobacteriaceae--1||f__GCA-002687715--1||f__Geobacteraceae--4||f__Haloarculaceae--1||f__Holophagaceae--1||f__Micromonosporaceae--1||f__Myxococcaceae--1||f__NBRC-103111--1||f__Natrialbaceae--1||f__Pseudomonadaceae--2||f__Rhodobacteraceae--1||f__Selenomonadaceae--1||f__Sphingomonadaceae--5||f__UBA929--1||f__Vibrionaceae--1||f__Xanthobacteraceae--1:capture_genus_counter=g__Actinoplanes--1||g__Aquabacterium--1||g__Archangium--1||g__Caulobacter--2||g__Cronobacter--1||g__Cycloclasticus--1||g__DSSF01--4||g__GCA-2687715--1||g__Geothrix--1||g__Halosimplex--1||g__JACRCI01--1||g__Methylobacterium--1||g__Mitsuaria--2||g__Natrialba--1||g__Paenibacillus_G--1||g__Pseudolabrys--1||g__Pseudomonas_E--2||g__Ruegeria--1||g__Selenomonas_C--1||g__Sphingomonas--5||g__UBA12499--1||g__UBA929--1||g__VBCG01--6||g__Vibrio--1:capture_order_counter=o__Burkholderiales--9||o__Caulobacterales--2||o__Enterobacterales--2||o__GCA-002687715--1||o__GWC2-55-46--1||o__Geobacterales--4||o__Halobacteriales--2||o__Holophagales--1||o__Methylococcales--1||o__Mycobacteriales--1||o__Myxococcales--1||o__Oscillospirales--1||o__Paenibacillales--1||o__Pseudomonadales--2||o__Rhizobiales--2||o__Rhodobacterales--1||o__Rokubacteriales--1||o__Selenomonadales--1||o__Sphingomonadales--5:capture_phylum_counter=p__Acidobacteriota--1||p__Actinobacteriota--1||p__Desulfobacterota--5||p__Firmicutes--1||p__Firmicutes_A--1||p__Firmicutes_C--1||p__Halobacteriota--2||p__Methylomirabilota--1||p__Myxococcota--1||p__Planctomycetota--1||p__Proteobacteria--24:capture_species_counter=s__Actinoplanes italicus--1||s__Aquabacterium fontiphilum--1||s__Archangium gephyra--1||s__Caulobacter sp000426025--2||s__Cronobacter condimenti--1||s__Cycloclasticus sp002162695--1||s__DSSF01 sp011362645--4||s__GCA-2687715 sp002687715--1||s__Geothrix sp003538615--1||s__Halosimplex litoreum--1||s__JACRCI01 sp016219105--1||s__Methylobacterium sp001425465--1||s__Mitsuaria sp900113225--2||s__Natrialba chahannaoensis--1||s__Paenibacillus_G sp017833255--1||s__Pseudolabrys sp903839845--1||s__Pseudomonas_E brassicacearum_E--1||s__Pseudomonas_E putida_U--1||s__Ruegeria profundi--1||s__Selenomonas_C sp002351185--1||s__Sphingomonas sp002083435--1||s__Sphingomonas sp017744835--1||s__Sphingomonas xinjiangensis--3||s__UBA12499 sp001788395--1||s__UBA929 sp002293625--1||s__VBCG01 sp016704895--5||s__VBCG01 sp016861105--1||s__Vibrio diabolicus--1:evalue_avg=9.102892761112193e-53:evalue_max=1.62e-51:evalue_min=1.53e-88:evalue_std=3.816056995267214e-52:evalue_sum=1.6385206970001948e-51:gapopen_avg=0.16666666666666666:gapopen_max=2.0:gapopen_min=0.0:gapopen_std=0.5144957554275265:gapopen_sum=3.0:gtdb_class_counter=c__Gammaproteobacteria--1:gtdb_domain_counter=d__Bacteria--1:gtdb_family_counter=f__Casimicrobiaceae--1:gtdb_genus_counter=g__VBCG01--1:gtdb_order_counter=o__Burkholderiales--1:gtdb_phylum_counter=p__Proteobacteria--1:gtdb_species_counter=s__VBCG01 sp016861105--1:heptad_counter=MCP-40H--39||MCP-52H--1:lbd_counter=:lca_tree=s__VBCG01 sp016861105:length_avg=131.72222222222223:length_max=164.0:length_min=100.0:length_std=18.339303840644472:length_sum=2371.0:mismatch_avg=9.722222222222221:mismatch_max=30.0:mismatch_min=4.0:mismatch_std=5.89920787858601:mismatch_sum=175.0:name=N206817:qcovhsp_avg=98.80000000000001:qcovhsp_max=100.0:qcovhsp_min=95.2:qcovhsp_std=1.6729684783078733:qcovhsp_sum=1778.4:qend_avg=133.33333333333334:qend_max=168.0:qend_min=100.0:qend_std=20.134839574873258:qend_sum=2400.0:qstart_avg=2.611111111111111:qstart_max=9.0:qstart_min=1.0:qstart_std=2.681941546252703:qstart_sum=47.0:ref_name_counter=GB_GCA_016716425.1_protein.faa_JADJWJ010000021.1_207@PF00015_full_PFAM.532.712--8||GB_GCA_016861105.1_protein.faa_BOKS01000010.1_125@PF00015_full_PFAM.535.715--2||GB_GCA_018241785.1_protein.faa_JAFEDF010000234.1_18@PF00015_full_PFAM.415.601--2||GB_GCA_905339295.1_protein.faa_CAJPFI010000026.1_12@PF00015_full_PFAM.537.714--6:scovhsp_avg=73.19444444444444:scovhsp_max=90.0:scovhsp_min=55.6:scovhsp_std=9.704848528818998:scovhsp_sum=1317.5:send_avg=159.38888888888889:send_max=166.0:send_min=140.0:send_std=7.69368640233772:send_sum=2869.0:sstart_avg=28.833333333333332:sstart_max=65.0:sstart_min=1.0:sstart_std=21.72353020818399:sstart_sum=519.0])0:1.8e-08[&&NHX:Sample_counter=rhizpot1--15||rhizpot2--2||rhizpot3--21||rhiztom3--2:Type_counter=GTDB--1||capture--40:besthit_avg=92.52777777777777:besthit_max=97.1:besthit_min=79.3:besthit_std=4.034674060099754:besthit_sum=1665.5:bitscore_avg=211.61111111111111:bitscore_max=258.0:bitscore_min=161.0:bitscore_std=29.53390651415637:bitscore_sum=3809.0:capture_class_counter=c__Actinomycetia--1||c__Alphaproteobacteria--11||c__Bacilli--1||c__Clostridia--1||c__Desulfuromonadia--4||c__GCA-002687715--1||c__GWC2-55-46--1||c__Gammaproteobacteria--14||c__Halobacteria--2||c__Holophagae--1||c__Methylomirabilia--1||c__Myxococcia--1||c__Negativicutes--1:capture_domain_counter=d__Archaea--2||d__Bacteria--38:capture_family_counter=f__Beijerinckiaceae--1||f__Burkholderiaceae--3||f__CSP1-6--1||f__Casimicrobiaceae--6||f__Caulobacteraceae--2||f__Cycloclasticaceae--1||f__DRQE01--1||f__Enterobacteriaceae--1||f__GCA-002687715--1||f__Geobacteraceae--4||f__Haloarculaceae--1||f__Holophagaceae--1||f__Micromonosporaceae--1||f__Myxococcaceae--1||f__NBRC-103111--1||f__Natrialbaceae--1||f__Pseudomonadaceae--2||f__Rhodobacteraceae--1||f__Selenomonadaceae--1||f__Sphingomonadaceae--6||f__UBA929--1||f__Vibrionaceae--1||f__Xanthobacteraceae--1:capture_genus_counter=g__Actinoplanes--1||g__Aquabacterium--1||g__Archangium--1||g__Caulobacter--2||g__Cronobacter--1||g__Cycloclasticus--1||g__DSSF01--4||g__GCA-2687715--1||g__Geothrix--1||g__Halosimplex--1||g__JACRCI01--1||g__Methylobacterium--1||g__Mitsuaria--2||g__Natrialba--1||g__Paenibacillus_G--1||g__Pseudolabrys--1||g__Pseudomonas_E--2||g__Ruegeria--1||g__Selenomonas_C--1||g__Sphingobium--1||g__Sphingomonas--5||g__UBA12499--1||g__UBA929--1||g__VBCG01--6||g__Vibrio--1:capture_order_counter=o__Burkholderiales--9||o__Caulobacterales--2||o__Enterobacterales--2||o__GCA-002687715--1||o__GWC2-55-46--1||o__Geobacterales--4||o__Halobacteriales--2||o__Holophagales--1||o__Methylococcales--1||o__Mycobacteriales--1||o__Myxococcales--1||o__Oscillospirales--1||o__Paenibacillales--1||o__Pseudomonadales--2||o__Rhizobiales--2||o__Rhodobacterales--1||o__Rokubacteriales--1||o__Selenomonadales--1||o__Sphingomonadales--6:capture_phylum_counter=p__Acidobacteriota--1||p__Actinobacteriota--1||p__Desulfobacterota--5||p__Firmicutes--1||p__Firmicutes_A--1||p__Firmicutes_C--1||p__Halobacteriota--2||p__Methylomirabilota--1||p__Myxococcota--1||p__Planctomycetota--1||p__Proteobacteria--25:capture_species_counter=s__Actinoplanes italicus--1||s__Aquabacterium fontiphilum--1||s__Archangium gephyra--1||s__Caulobacter sp000426025--2||s__Cronobacter condimenti--1||s__Cycloclasticus sp002162695--1||s__DSSF01 sp011362645--4||s__GCA-2687715 sp002687715--1||s__Geothrix sp003538615--1||s__Halosimplex litoreum--1||s__JACRCI01 sp016219105--1||s__Methylobacterium sp001425465--1||s__Mitsuaria sp900113225--2||s__Natrialba chahannaoensis--1||s__Paenibacillus_G sp017833255--1||s__Pseudolabrys sp903839845--1||s__Pseudomonas_E brassicacearum_E--1||s__Pseudomonas_E putida_U--1||s__Ruegeria profundi--1||s__Selenomonas_C sp002351185--1||s__Sphingobium fontiphilum--1||s__Sphingomonas sp002083435--1||s__Sphingomonas sp017744835--1||s__Sphingomonas xinjiangensis--3||s__UBA12499 sp001788395--1||s__UBA929 sp002293625--1||s__VBCG01 sp016704895--5||s__VBCG01 sp016861105--1||s__Vibrio diabolicus--1:evalue_avg=9.102892761112193e-53:evalue_max=1.62e-51:evalue_min=1.53e-88:evalue_std=3.816056995267214e-52:evalue_sum=1.6385206970001948e-51:gapopen_avg=0.16666666666666666:gapopen_max=2.0:gapopen_min=0.0:gapopen_std=0.5144957554275265:gapopen_sum=3.0:gtdb_class_counter=c__Gammaproteobacteria--1:gtdb_domain_counter=d__Bacteria--1:gtdb_family_counter=f__Casimicrobiaceae--1:gtdb_genus_counter=g__VBCG01--1:gtdb_order_counter=o__Burkholderiales--1:gtdb_phylum_counter=p__Proteobacteria--1:gtdb_species_counter=s__VBCG01 sp016861105--1:heptad_counter=MCP-40H--40||MCP-52H--1:lbd_counter=:lca_tree=s__VBCG01 sp016861105:length_avg=131.72222222222223:length_max=164.0:length_min=100.0:length_std=18.339303840644472:length_sum=2371.0:mismatch_avg=9.722222222222221:mismatch_max=30.0:mismatch_min=4.0:mismatch_std=5.89920787858601:mismatch_sum=175.0:name=N206818:qcovhsp_avg=98.80000000000001:qcovhsp_max=100.0:qcovhsp_min=95.2:qcovhsp_std=1.6729684783078733:qcovhsp_sum=1778.4:qend_avg=133.33333333333334:qend_max=168.0:qend_min=100.0:qend_std=20.134839574873258:qend_sum=2400.0:qstart_avg=2.611111111111111:qstart_max=9.0:qstart_min=1.0:qstart_std=2.681941546252703:qstart_sum=47.0:ref_name_counter=GB_GCA_016716425.1_protein.faa_JADJWJ010000021.1_207@PF00015_full_PFAM.532.712--8||GB_GCA_016861105.1_protein.faa_BOKS01000010.1_125@PF00015_full_PFAM.535.715--2||GB_GCA_018241785.1_protein.faa_JAFEDF010000234.1_18@PF00015_full_PFAM.415.601--2||GB_GCA_905339295.1_protein.faa_CAJPFI010000026.1_12@PF00015_full_PFAM.537.714--6:scovhsp_avg=73.19444444444444:scovhsp_max=90.0:scovhsp_min=55.6:scovhsp_std=9.704848528818998:scovhsp_sum=1317.5:send_avg=159.38888888888889:send_max=166.0:send_min=140.0:send_std=7.69368640233772:send_sum=2869.0:sstart_avg=28.833333333333332:sstart_max=65.0:sstart_min=1.0:sstart_std=21.72353020818399:sstart_sum=519.0],(02ece3e4-2536-462c-b13d-1264f52530ca_3@MCPsignal.194.279:0.0411815[&&NHX:Sample=rhiztom3:Type=capture:capture_class=c__Gammaproteobacteria:capture_domain=d__Bacteria:capture_family=f__Casimicrobiaceae:capture_genus=g__VBCG01:capture_order=o__Burkholderiales:capture_phylum=p__Proteobacteria:capture_species=s__VBCG01 sp016704895:heptad=MCP-40H],54e338e6-8c30-4b4a-a83c-853eaf1b6c7e_2@MCPsignal.286.369:5e-09[&&NHX:Sample=rhizpot3:Type=capture:capture_class=c__Gammaproteobacteria:capture_domain=d__Bacteria:capture_family=f__Competibacteraceae:capture_genus=g__Contendobacter:capture_order=o__Competibacterales:capture_phylum=p__Proteobacteria:capture_species=s__Contendobacter sp012031845:heptad=MCP-40H])0:5e-09[&&NHX:Sample_counter=rhizpot3--1||rhiztom3--1:Type_counter=capture--2:capture_class_counter=c__Gammaproteobacteria--2:capture_domain_counter=d__Bacteria--2:capture_family_counter=f__Casimicrobiaceae--1||f__Competibacteraceae--1:capture_genus_counter=g__Contendobacter--1||g__VBCG01--1:capture_order_counter=o__Burkholderiales--1||o__Competibacterales--1:capture_phylum_counter=p__Proteobacteria--2:capture_species_counter=s__Contendobacter sp012031845--1||s__VBCG01 sp016704895--1:gtdb_class_counter=:gtdb_domain_counter=:gtdb_family_counter=:gtdb_genus_counter=:gtdb_order_counter=:gtdb_phylum_counter=:gtdb_species_counter=:heptad_counter=MCP-40H--2:lbd_counter=:name=N206821:ref_name_counter=])0:5e-09[&&NHX:Sample_counter=rhizpot1--15||rhizpot2--2||rhizpot3--22||rhiztom3--3:Type_counter=GTDB--1||capture--42:besthit_avg=92.52777777777777:besthit_max=97.1:besthit_min=79.3:besthit_std=4.034674060099754:besthit_sum=1665.5:bitscore_avg=211.61111111111111:bitscore_max=258.0:bitscore_min=161.0:bitscore_std=29.53390651415637:bitscore_sum=3809.0:capture_class_counter=c__Actinomycetia--1||c__Alphaproteobacteria--11||c__Bacilli--1||c__Clostridia--1||c__Desulfuromonadia--4||c__GCA-002687715--1||c__GWC2-55-46--1||c__Gammaproteobacteria--16||c__Halobacteria--2||c__Holophagae--1||c__Methylomirabilia--1||c__Myxococcia--1||c__Negativicutes--1:capture_domain_counter=d__Archaea--2||d__Bacteria--40:capture_family_counter=f__Beijerinckiaceae--1||f__Burkholderiaceae--3||f__CSP1-6--1||f__Casimicrobiaceae--7||f__Caulobacteraceae--2||f__Competibacteraceae--1||f__Cycloclasticaceae--1||f__DRQE01--1||f__Enterobacteriaceae--1||f__GCA-002687715--1||f__Geobacteraceae--4||f__Haloarculaceae--1||f__Holophagaceae--1||f__Micromonosporaceae--1||f__Myxococcaceae--1||f__NBRC-103111--1||f__Natrialbaceae--1||f__Pseudomonadaceae--2||f__Rhodobacteraceae--1||f__Selenomonadaceae--1||f__Sphingomonadaceae--6||f__UBA929--1||f__Vibrionaceae--1||f__Xanthobacteraceae--1:capture_genus_counter=g__Actinoplanes--1||g__Aquabacterium--1||g__Archangium--1||g__Caulobacter--2||g__Contendobacter--1||g__Cronobacter--1||g__Cycloclasticus--1||g__DSSF01--4||g__GCA-2687715--1||g__Geothrix--1||g__Halosimplex--1||g__JACRCI01--1||g__Methylobacterium--1||g__Mitsuaria--2||g__Natrialba--1||g__Paenibacillus_G--1||g__Pseudolabrys--1||g__Pseudomonas_E--2||g__Ruegeria--1||g__Selenomonas_C--1||g__Sphingobium--1||g__Sphingomonas--5||g__UBA12499--1||g__UBA929--1||g__VBCG01--7||g__Vibrio--1:capture_order_counter=o__Burkholderiales--10||o__Caulobacterales--2||o__Competibacterales--1||o__Enterobacterales--2||o__GCA-002687715--1||o__GWC2-55-46--1||o__Geobacterales--4||o__Halobacteriales--2||o__Holophagales--1||o__Methylococcales--1||o__Mycobacteriales--1||o__Myxococcales--1||o__Oscillospirales--1||o__Paenibacillales--1||o__Pseudomonadales--2||o__Rhizobiales--2||o__Rhodobacterales--1||o__Rokubacteriales--1||o__Selenomonadales--1||o__Sphingomonadales--6:capture_phylum_counter=p__Acidobacteriota--1||p__Actinobacteriota--1||p__Desulfobacterota--5||p__Firmicutes--1||p__Firmicutes_A--1||p__Firmicutes_C--1||p__Halobacteriota--2||p__Methylomirabilota--1||p__Myxococcota--1||p__Planctomycetota--1||p__Proteobacteria--27:capture_species_counter=s__Actinoplanes italicus--1||s__Aquabacterium fontiphilum--1||s__Archangium gephyra--1||s__Caulobacter sp000426025--2||s__Contendobacter sp012031845--1||s__Cronobacter condimenti--1||s__Cycloclasticus sp002162695--1||s__DSSF01 sp011362645--4||s__GCA-2687715 sp002687715--1||s__Geothrix sp003538615--1||s__Halosimplex litoreum--1||s__JACRCI01 sp016219105--1||s__Methylobacterium sp001425465--1||s__Mitsuaria sp900113225--2||s__Natrialba chahannaoensis--1||s__Paenibacillus_G sp017833255--1||s__Pseudolabrys sp903839845--1||s__Pseudomonas_E brassicacearum_E--1||s__Pseudomonas_E putida_U--1||s__Ruegeria profundi--1||s__Selenomonas_C sp002351185--1||s__Sphingobium fontiphilum--1||s__Sphingomonas sp002083435--1||s__Sphingomonas sp017744835--1||s__Sphingomonas xinjiangensis--3||s__UBA12499 sp001788395--1||s__UBA929 sp002293625--1||s__VBCG01 sp016704895--6||s__VBCG01 sp016861105--1||s__Vibrio diabolicus--1:evalue_avg=9.102892761112193e-53:evalue_max=1.62e-51:evalue_min=1.53e-88:evalue_std=3.816056995267214e-52:evalue_sum=1.6385206970001948e-51:gapopen_avg=0.16666666666666666:gapopen_max=2.0:gapopen_min=0.0:gapopen_std=0.5144957554275265:gapopen_sum=3.0:gtdb_class_counter=c__Gammaproteobacteria--1:gtdb_domain_counter=d__Bacteria--1:gtdb_family_counter=f__Casimicrobiaceae--1:gtdb_genus_counter=g__VBCG01--1:gtdb_order_counter=o__Burkholderiales--1:gtdb_phylum_counter=p__Proteobacteria--1:gtdb_species_counter=s__VBCG01 sp016861105--1:heptad_counter=MCP-40H--42||MCP-52H--1:lbd_counter=:lca_tree=s__VBCG01 sp016861105:length_avg=131.72222222222223:length_max=164.0:length_min=100.0:length_std=18.339303840644472:length_sum=2371.0:mismatch_avg=9.722222222222221:mismatch_max=30.0:mismatch_min=4.0:mismatch_std=5.89920787858601:mismatch_sum=175.0:name=N206822:qcovhsp_avg=98.80000000000001:qcovhsp_max=100.0:qcovhsp_min=95.2:qcovhsp_std=1.6729684783078733:qcovhsp_sum=1778.4:qend_avg=133.33333333333334:qend_max=168.0:qend_min=100.0:qend_std=20.134839574873258:qend_sum=2400.0:qstart_avg=2.611111111111111:qstart_max=9.0:qstart_min=1.0:qstart_std=2.681941546252703:qstart_sum=47.0:ref_name_counter=GB_GCA_016716425.1_protein.faa_JADJWJ010000021.1_207@PF00015_full_PFAM.532.712--8||GB_GCA_016861105.1_protein.faa_BOKS01000010.1_125@PF00015_full_PFAM.535.715--2||GB_GCA_018241785.1_protein.faa_JAFEDF010000234.1_18@PF00015_full_PFAM.415.601--2||GB_GCA_905339295.1_protein.faa_CAJPFI010000026.1_12@PF00015_full_PFAM.537.714--6:scovhsp_avg=73.19444444444444:scovhsp_max=90.0:scovhsp_min=55.6:scovhsp_std=9.704848528818998:scovhsp_sum=1317.5:send_avg=159.38888888888889:send_max=166.0:send_min=140.0:send_std=7.69368640233772:send_sum=2869.0:sstart_avg=28.833333333333332:sstart_max=65.0:sstart_min=1.0:sstart_std=21.72353020818399:sstart_sum=519.0],((21229c4e-478a-4722-985c-29bbd4521036_2@MCPsignal.30.103:5e-09[&&NHX:Sample=rhizpot1:Type=capture:capture_class=c__Alphaproteobacteria:capture_domain=d__Bacteria:capture_family=f__Azospirillaceae:capture_genus=g__Nitrospirillum:capture_order=o__Azospirillales:capture_phylum=p__Proteobacteria:capture_species=s__Nitrospirillum amazonense_A:heptad=MCP-40H],1e15ed1a-e1c3-4cc0-a1c1-8e559ffa1c06_5@MCPsignal.23.144:6e-09[&&NHX:Sample=rhizpot1:Type=capture:besthit=95.8:bitscore=192.0:capture_class=c__Thermotogae:capture_domain=d__Bacteria:capture_family=f__DSM-5069:capture_genus=g__Pseudothermotoga:capture_order=o__Thermotogales:capture_phylum=p__Thermotogota:capture_species=s__Pseudothermotoga thermarum:evalue=1.21e-63:gapopen=0.0:heptad=MCP-40H:length=120.0:mismatch=5.0:qcovhsp=99.2:qend=121.0:qstart=2.0:ref_name=GB_GCA_005881895.1_protein.faa_VBCG01000148.1_10@PF00015_full_PFAM.537.715:scovhsp=67.4:send=152.0:sstart=33.0])0.853:0.0186685[&&NHX:Sample_counter=rhizpot1--2:Type_counter=capture--2:besthit_avg=95.8:besthit_max=95.8:besthit_min=95.8:besthit_std=0:besthit_sum=95.8:bitscore_avg=192.0:bitscore_max=192.0:bitscore_min=192.0:bitscore_std=0:bitscore_sum=192.0:capture_class_counter=c__Alphaproteobacteria--1||c__Thermotogae--1:capture_domain_counter=d__Bacteria--2:capture_family_counter=f__Azospirillaceae--1||f__DSM-5069--1:capture_genus_counter=g__Nitrospirillum--1||g__Pseudothermotoga--1:capture_order_counter=o__Azospirillales--1||o__Thermotogales--1:capture_phylum_counter=p__Proteobacteria--1||p__Thermotogota--1:capture_species_counter=s__Nitrospirillum amazonense_A--1||s__Pseudothermotoga thermarum--1:evalue_avg=1.21e-63:evalue_max=1.21e-63:evalue_min=1.21e-63:evalue_std=0:evalue_sum=1.21e-63:gapopen_avg=0.0:gapopen_max=0.0:gapopen_min=0.0:gapopen_std=0:gapopen_sum=0.0:gtdb_class_counter=:gtdb_domain_counter=:gtdb_family_counter=:gtdb_genus_counter=:gtdb_order_counter=:gtdb_phylum_counter=:gtdb_species_counter=:heptad_counter=MCP-40H--2:lbd_counter=:length_avg=120.0:length_max=120.0:length_min=120.0:length_std=0:length_sum=120.0:mismatch_avg=5.0:mismatch_max=5.0:mismatch_min=5.0:mismatch_std=0:mismatch_sum=5.0:name=N206825:qcovhsp_avg=99.2:qcovhsp_max=99.2:qcovhsp_min=99.2:qcovhsp_std=0:qcovhsp_sum=99.2:qend_avg=121.0:qend_max=121.0:qend_min=121.0:qend_std=0:qend_sum=121.0:qstart_avg=2.0:qstart_max=2.0:qstart_min=2.0:qstart_std=0:qstart_sum=2.0:ref_name_counter=GB_GCA_005881895.1_protein.faa_VBCG01000148.1_10@PF00015_full_PFAM.537.715--1:scovhsp_avg=67.4:scovhsp_max=67.4:scovhsp_min=67.4:scovhsp_std=0:scovhsp_sum=67.4:send_avg=152.0:send_max=152.0:send_min=152.0:send_std=0:send_sum=152.0:sstart_avg=33.0:sstart_max=33.0:sstart_min=33.0:sstart_std=0:sstart_sum=33.0],(290340d8-b508-40e3-9eb5-cfcd3b9fbba8_1@MCPsignal.24.137:5e-09[&&NHX:Sample=rhizpot1:Type=capture:besthit=98.2:bitscore=189.0:capture_class=c__Gammaproteobacteria:capture_domain=d__Bacteria:capture_family=f__Enterobacteriaceae:capture_genus=g__Mixta:capture_order=o__Enterobacterales:capture_phylum=p__Proteobacteria:capture_species=s__Mixta tenebrionis:evalue=2.64e-62:gapopen=0.0:heptad=MCP-40H:length=112.0:mismatch=2.0:qcovhsp=99.1:qend=112.0:qstart=1.0:ref_name=GB_GCA_018241785.1_protein.faa_JAFEDF010000234.1_18@PF00015_full_PFAM.415.601:scovhsp=60.2:send=153.0:sstart=42.0],34d5ab87-daf9-4184-98f3-22ce4f1842e7_6@MCPsignal.181.258:0.000973849[&&NHX:Sample=rhizpot3:Type=capture:capture_class=c__Gammaproteobacteria:capture_domain=d__Bacteria:capture_family=f__Burkholderiaceae:capture_genus=g__Rhizobacter:capture_order=o__Burkholderiales:capture_phylum=p__Proteobacteria:capture_species=s__Rhizobacter sp001425785:heptad=MCP-40H])0.588:0.00934205[&&NHX:Sample_counter=rhizpot1--1||rhizpot3--1:Type_counter=capture--2:besthit_avg=98.2:besthit_max=98.2:besthit_min=98.2:besthit_std=0:besthit_sum=98.2:bitscore_avg=189.0:bitscore_max=189.0:bitscore_min=189.0:bitscore_std=0:bitscore_sum=189.0:capture_class_counter=c__Gammaproteobacteria--2:capture_domain_counter=d__Bacteria--2:capture_family_counter=f__Burkholderiaceae--1||f__Enterobacteriaceae--1:capture_genus_counter=g__Mixta--1||g__Rhizobacter--1:capture_order_counter=o__Burkholderiales--1||o__Enterobacterales--1:capture_phylum_counter=p__Proteobacteria--2:capture_species_counter=s__Mixta tenebrionis--1||s__Rhizobacter sp001425785--1:evalue_avg=2.64e-62:evalue_max=2.64e-62:evalue_min=2.64e-62:evalue_std=0:evalue_sum=2.64e-62:gapopen_avg=0.0:gapopen_max=0.0:gapopen_min=0.0:gapopen_std=0:gapopen_sum=0.0:gtdb_class_counter=:gtdb_domain_counter=:gtdb_family_counter=:gtdb_genus_counter=:gtdb_order_counter=:gtdb_phylum_counter=:gtdb_species_counter=:heptad_counter=MCP-40H--2:lbd_counter=:length_avg=112.0:length_max=112.0:length_min=112.0:length_std=0:length_sum=112.0:mismatch_avg=2.0:mismatch_max=2.0:mismatch_min=2.0:mismatch_std=0:mismatch_sum=2.0:name=N206828:qcovhsp_avg=99.1:qcovhsp_max=99.1:qcovhsp_min=99.1:qcovhsp_std=0:qcovhsp_sum=99.1:qend_avg=112.0:qend_max=112.0:qend_min=112.0:qend_std=0:qend_sum=112.0:qstart_avg=1.0:qstart_max=1.0:qstart_min=1.0:qstart_std=0:qstart_sum=1.0:ref_name_counter=GB_GCA_018241785.1_protein.faa_JAFEDF010000234.1_18@PF00015_full_PFAM.415.601--1:scovhsp_avg=60.2:scovhsp_max=60.2:scovhsp_min=60.2:scovhsp_std=0:scovhsp_sum=60.2:send_avg=153.0:send_max=153.0:send_min=153.0:send_std=0:send_sum=153.0:sstart_avg=42.0:sstart_max=42.0:sstart_min=42.0:sstart_std=0:sstart_sum=42.0])0.879:0.0231525[&&NHX:Sample_counter=rhizpot1--3||rhizpot3--1:Type_counter=capture--4:besthit_avg=97.0:besthit_max=98.2:besthit_min=95.8:besthit_std=1.697056274847718:besthit_sum=194.0:bitscore_avg=190.5:bitscore_max=192.0:bitscore_min=189.0:bitscore_std=2.1213203435596424:bitscore_sum=381.0:capture_class_counter=c__Alphaproteobacteria--1||c__Gammaproteobacteria--2||c__Thermotogae--1:capture_domain_counter=d__Bacteria--4:capture_family_counter=f__Azospirillaceae--1||f__Burkholderiaceae--1||f__DSM-5069--1||f__Enterobacteriaceae--1:capture_genus_counter=g__Mixta--1||g__Nitrospirillum--1||g__Pseudothermotoga--1||g__Rhizobacter--1:capture_order_counter=o__Azospirillales--1||o__Burkholderiales--1||o__Enterobacterales--1||o__Thermotogales--1:capture_phylum_counter=p__Proteobacteria--3||p__Thermotogota--1:capture_species_counter=s__Mixta tenebrionis--1||s__Nitrospirillum amazonense_A--1||s__Pseudothermotoga thermarum--1||s__Rhizobacter sp001425785--1:evalue_avg=1.3805e-62:evalue_max=2.64e-62:evalue_min=1.21e-63:evalue_std=1.781201981808913e-62:evalue_sum=2.761e-62:gapopen_avg=0.0:gapopen_max=0.0:gapopen_min=0.0:gapopen_std=0.0:gapopen_sum=0.0:gtdb_class_counter=:gtdb_domain_counter=:gtdb_family_counter=:gtdb_genus_counter=:gtdb_order_counter=:gtdb_phylum_counter=:gtdb_species_counter=:heptad_counter=MCP-40H--4:lbd_counter=:length_avg=116.0:length_max=120.0:length_min=112.0:length_std=5.656854249492381:length_sum=232.0:mismatch_avg=3.5:mismatch_max=5.0:mismatch_min=2.0:mismatch_std=2.1213203435596424:mismatch_sum=7.0:name=N206829:qcovhsp_avg=99.15:qcovhsp_max=99.2:qcovhsp_min=99.1:qcovhsp_std=0.07071067811866079:qcovhsp_sum=198.3:qend_avg=116.5:qend_max=121.0:qend_min=112.0:qend_std=6.363961030678928:qend_sum=233.0:qstart_avg=1.5:qstart_max=2.0:qstart_min=1.0:qstart_std=0.7071067811865476:qstart_sum=3.0:ref_name_counter=GB_GCA_005881895.1_protein.faa_VBCG01000148.1_10@PF00015_full_PFAM.537.715--1||GB_GCA_018241785.1_protein.faa_JAFEDF010000234.1_18@PF00015_full_PFAM.415.601--1:scovhsp_avg=63.800000000000004:scovhsp_max=67.4:scovhsp_min=60.2:scovhsp_std=5.091168824543144:scovhsp_sum=127.60000000000001:send_avg=152.5:send_max=153.0:send_min=152.0:send_std=0.7071067811865476:send_sum=305.0:sstart_avg=37.5:sstart_max=42.0:sstart_min=33.0:sstart_std=6.363961030678928:sstart_sum=75.0])0.318:0.0201144[&&NHX:Sample_counter=rhizpot1--18||rhizpot2--2||rhizpot3--23||rhiztom3--3:Type_counter=GTDB--1||capture--46:besthit_avg=92.975:besthit_max=98.2:besthit_min=79.3:besthit_std=4.075714338422292:besthit_sum=1859.5:bitscore_avg=209.5:bitscore_max=258.0:bitscore_min=161.0:bitscore_std=28.686141895384004:bitscore_sum=4190.0:capture_class_counter=c__Actinomycetia--1||c__Alphaproteobacteria--12||c__Bacilli--1||c__Clostridia--1||c__Desulfuromonadia--4||c__GCA-002687715--1||c__GWC2-55-46--1||c__Gammaproteobacteria--18||c__Halobacteria--2||c__Holophagae--1||c__Methylomirabilia--1||c__Myxococcia--1||c__Negativicutes--1||c__Thermotogae--1:capture_domain_counter=d__Archaea--2||d__Bacteria--44:capture_family_counter=f__Azospirillaceae--1||f__Beijerinckiaceae--1||f__Burkholderiaceae--4||f__CSP1-6--1||f__Casimicrobiaceae--7||f__Caulobacteraceae--2||f__Competibacteraceae--1||f__Cycloclasticaceae--1||f__DRQE01--1||f__DSM-5069--1||f__Enterobacteriaceae--2||f__GCA-002687715--1||f__Geobacteraceae--4||f__Haloarculaceae--1||f__Holophagaceae--1||f__Micromonosporaceae--1||f__Myxococcaceae--1||f__NBRC-103111--1||f__Natrialbaceae--1||f__Pseudomonadaceae--2||f__Rhodobacteraceae--1||f__Selenomonadaceae--1||f__Sphingomonadaceae--6||f__UBA929--1||f__Vibrionaceae--1||f__Xanthobacteraceae--1:capture_genus_counter=g__Actinoplanes--1||g__Aquabacterium--1||g__Archangium--1||g__Caulobacter--2||g__Contendobacter--1||g__Cronobacter--1||g__Cycloclasticus--1||g__DSSF01--4||g__GCA-2687715--1||g__Geothrix--1||g__Halosimplex--1||g__JACRCI01--1||g__Methylobacterium--1||g__Mitsuaria--2||g__Mixta--1||g__Natrialba--1||g__Nitrospirillum--1||g__Paenibacillus_G--1||g__Pseudolabrys--1||g__Pseudomonas_E--2||g__Pseudothermotoga--1||g__Rhizobacter--1||g__Ruegeria--1||g__Selenomonas_C--1||g__Sphingobium--1||g__Sphingomonas--5||g__UBA12499--1||g__UBA929--1||g__VBCG01--7||g__Vibrio--1:capture_order_counter=o__Azospirillales--1||o__Burkholderiales--11||o__Caulobacterales--2||o__Competibacterales--1||o__Enterobacterales--3||o__GCA-002687715--1||o__GWC2-55-46--1||o__Geobacterales--4||o__Halobacteriales--2||o__Holophagales--1||o__Methylococcales--1||o__Mycobacteriales--1||o__Myxococcales--1||o__Oscillospirales--1||o__Paenibacillales--1||o__Pseudomonadales--2||o__Rhizobiales--2||o__Rhodobacterales--1||o__Rokubacteriales--1||o__Selenomonadales--1||o__Sphingomonadales--6||o__Thermotogales--1:capture_phylum_counter=p__Acidobacteriota--1||p__Actinobacteriota--1||p__Desulfobacterota--5||p__Firmicutes--1||p__Firmicutes_A--1||p__Firmicutes_C--1||p__Halobacteriota--2||p__Methylomirabilota--1||p__Myxococcota--1||p__Planctomycetota--1||p__Proteobacteria--30||p__Thermotogota--1:capture_species_counter=s__Actinoplanes italicus--1||s__Aquabacterium fontiphilum--1||s__Archangium gephyra--1||s__Caulobacter sp000426025--2||s__Contendobacter sp012031845--1||s__Cronobacter condimenti--1||s__Cycloclasticus sp002162695--1||s__DSSF01 sp011362645--4||s__GCA-2687715 sp002687715--1||s__Geothrix sp003538615--1||s__Halosimplex litoreum--1||s__JACRCI01 sp016219105--1||s__Methylobacterium sp001425465--1||s__Mitsuaria sp900113225--2||s__Mixta tenebrionis--1||s__Natrialba chahannaoensis--1||s__Nitrospirillum amazonense_A--1||s__Paenibacillus_G sp017833255--1||s__Pseudolabrys sp903839845--1||s__Pseudomonas_E brassicacearum_E--1||s__Pseudomonas_E putida_U--1||s__Pseudothermotoga thermarum--1||s__Rhizobacter sp001425785--1||s__Ruegeria profundi--1||s__Selenomonas_C sp002351185--1||s__Sphingobium fontiphilum--1||s__Sphingomonas sp002083435--1||s__Sphingomonas sp017744835--1||s__Sphingomonas xinjiangensis--3||s__UBA12499 sp001788395--1||s__UBA929 sp002293625--1||s__VBCG01 sp016704895--6||s__VBCG01 sp016861105--1||s__Vibrio diabolicus--1:evalue_avg=8.192603485139023e-53:evalue_max=1.62e-51:evalue_min=1.53e-88:evalue_std=3.6204861164438175e-52:evalue_sum=1.6385206970278046e-51:gapopen_avg=0.15:gapopen_max=2.0:gapopen_min=0.0:gapopen_std=0.4893604849295929:gapopen_sum=3.0:gtdb_class_counter=c__Gammaproteobacteria--1:gtdb_domain_counter=d__Bacteria--1:gtdb_family_counter=f__Casimicrobiaceae--1:gtdb_genus_counter=g__VBCG01--1:gtdb_order_counter=o__Burkholderiales--1:gtdb_phylum_counter=p__Proteobacteria--1:gtdb_species_counter=s__VBCG01 sp016861105--1:heptad_counter=MCP-40H--46||MCP-52H--1:lbd_counter=:lca_tree=s__VBCG01 sp016861105:length_avg=130.15:length_max=164.0:length_min=100.0:length_std=18.056271690701294:length_sum=2603.0:mismatch_avg=9.1:mismatch_max=30.0:mismatch_min=2.0:mismatch_std=5.919637257734454:mismatch_sum=182.0:name=N206830:qcovhsp_avg=98.83500000000001:qcovhsp_max=100.0:qcovhsp_min=95.2:qcovhsp_std=1.586215290358915:qcovhsp_sum=1976.7:qend_avg=131.65:qend_max=168.0:qend_min=100.0:qend_std=19.791744690520257:qend_sum=2633.0:qstart_avg=2.5:qstart_max=9.0:qstart_min=1.0:qstart_std=2.564945880212885:qstart_sum=50.0:ref_name_counter=GB_GCA_005881895.1_protein.faa_VBCG01000148.1_10@PF00015_full_PFAM.537.715--1||GB_GCA_016716425.1_protein.faa_JADJWJ010000021.1_207@PF00015_full_PFAM.532.712--8||GB_GCA_016861105.1_protein.faa_BOKS01000010.1_125@PF00015_full_PFAM.535.715--2||GB_GCA_018241785.1_protein.faa_JAFEDF010000234.1_18@PF00015_full_PFAM.415.601--3||GB_GCA_905339295.1_protein.faa_CAJPFI010000026.1_12@PF00015_full_PFAM.537.714--6:scovhsp_avg=72.25500000000002:scovhsp_max=90.0:scovhsp_min=55.6:scovhsp_std=9.695114070608208:scovhsp_sum=1445.1000000000004:send_avg=158.7:send_max=166.0:send_min=140.0:send_std=7.581834245505226:send_sum=3174.0:sstart_avg=29.7:sstart_max=65.0:sstart_min=1.0:sstart_std=20.772198018657434:sstart_sum=594.0],d4294e1f-2986-4040-82e7-a0dd8a3f2e7a_1@MCPsignal.304.375:0.0175505[&&NHX:Sample=rhizpot3:Type=capture:capture_class=c__Gammaproteobacteria:capture_domain=d__Bacteria:capture_family=f__Casimicrobiaceae:capture_genus=g__VBCG01:capture_order=o__Burkholderiales:capture_phylum=p__Proteobacteria:capture_species=s__VBCG01 sp015075645:heptad=MCP-40H])0.772:0.00794271[&&NHX:Sample_counter=rhizpot1--18||rhizpot2--2||rhizpot3--24||rhiztom3--3:Type_counter=GTDB--1||capture--47:besthit_avg=92.975:besthit_max=98.2:besthit_min=79.3:besthit_std=4.075714338422292:besthit_sum=1859.5:bitscore_avg=209.5:bitscore_max=258.0:bitscore_min=161.0:bitscore_std=28.686141895384004:bitscore_sum=4190.0:capture_class_counter=c__Actinomycetia--1||c__Alphaproteobacteria--12||c__Bacilli--1||c__Clostridia--1||c__Desulfuromonadia--4||c__GCA-002687715--1||c__GWC2-55-46--1||c__Gammaproteobacteria--19||c__Halobacteria--2||c__Holophagae--1||c__Methylomirabilia--1||c__Myxococcia--1||c__Negativicutes--1||c__Thermotogae--1:capture_domain_counter=d__Archaea--2||d__Bacteria--45:capture_family_counter=f__Azospirillaceae--1||f__Beijerinckiaceae--1||f__Burkholderiaceae--4||f__CSP1-6--1||f__Casimicrobiaceae--8||f__Caulobacteraceae--2||f__Competibacteraceae--1||f__Cycloclasticaceae--1||f__DRQE01--1||f__DSM-5069--1||f__Enterobacteriaceae--2||f__GCA-002687715--1||f__Geobacteraceae--4||f__Haloarculaceae--1||f__Holophagaceae--1||f__Micromonosporaceae--1||f__Myxococcaceae--1||f__NBRC-103111--1||f__Natrialbaceae--1||f__Pseudomonadaceae--2||f__Rhodobacteraceae--1||f__Selenomonadaceae--1||f__Sphingomonadaceae--6||f__UBA929--1||f__Vibrionaceae--1||f__Xanthobacteraceae--1:capture_genus_counter=g__Actinoplanes--1||g__Aquabacterium--1||g__Archangium--1||g__Caulobacter--2||g__Contendobacter--1||g__Cronobacter--1||g__Cycloclasticus--1||g__DSSF01--4||g__GCA-2687715--1||g__Geothrix--1||g__Halosimplex--1||g__JACRCI01--1||g__Methylobacterium--1||g__Mitsuaria--2||g__Mixta--1||g__Natrialba--1||g__Nitrospirillum--1||g__Paenibacillus_G--1||g__Pseudolabrys--1||g__Pseudomonas_E--2||g__Pseudothermotoga--1||g__Rhizobacter--1||g__Ruegeria--1||g__Selenomonas_C--1||g__Sphingobium--1||g__Sphingomonas--5||g__UBA12499--1||g__UBA929--1||g__VBCG01--8||g__Vibrio--1:capture_order_counter=o__Azospirillales--1||o__Burkholderiales--12||o__Caulobacterales--2||o__Competibacterales--1||o__Enterobacterales--3||o__GCA-002687715--1||o__GWC2-55-46--1||o__Geobacterales--4||o__Halobacteriales--2||o__Holophagales--1||o__Methylococcales--1||o__Mycobacteriales--1||o__Myxococcales--1||o__Oscillospirales--1||o__Paenibacillales--1||o__Pseudomonadales--2||o__Rhizobiales--2||o__Rhodobacterales--1||o__Rokubacteriales--1||o__Selenomonadales--1||o__Sphingomonadales--6||o__Thermotogales--1:capture_phylum_counter=p__Acidobacteriota--1||p__Actinobacteriota--1||p__Desulfobacterota--5||p__Firmicutes--1||p__Firmicutes_A--1||p__Firmicutes_C--1||p__Halobacteriota--2||p__Methylomirabilota--1||p__Myxococcota--1||p__Planctomycetota--1||p__Proteobacteria--31||p__Thermotogota--1:capture_species_counter=s__Actinoplanes italicus--1||s__Aquabacterium fontiphilum--1||s__Archangium gephyra--1||s__Caulobacter sp000426025--2||s__Contendobacter sp012031845--1||s__Cronobacter condimenti--1||s__Cycloclasticus sp002162695--1||s__DSSF01 sp011362645--4||s__GCA-2687715 sp002687715--1||s__Geothrix sp003538615--1||s__Halosimplex litoreum--1||s__JACRCI01 sp016219105--1||s__Methylobacterium sp001425465--1||s__Mitsuaria sp900113225--2||s__Mixta tenebrionis--1||s__Natrialba chahannaoensis--1||s__Nitrospirillum amazonense_A--1||s__Paenibacillus_G sp017833255--1||s__Pseudolabrys sp903839845--1||s__Pseudomonas_E brassicacearum_E--1||s__Pseudomonas_E putida_U--1||s__Pseudothermotoga thermarum--1||s__Rhizobacter sp001425785--1||s__Ruegeria profundi--1||s__Selenomonas_C sp002351185--1||s__Sphingobium fontiphilum--1||s__Sphingomonas sp002083435--1||s__Sphingomonas sp017744835--1||s__Sphingomonas xinjiangensis--3||s__UBA12499 sp001788395--1||s__UBA929 sp002293625--1||s__VBCG01 sp015075645--1||s__VBCG01 sp016704895--6||s__VBCG01 sp016861105--1||s__Vibrio diabolicus--1:evalue_avg=8.192603485139023e-53:evalue_max=1.62e-51:evalue_min=1.53e-88:evalue_std=3.6204861164438175e-52:evalue_sum=1.6385206970278046e-51:gapopen_avg=0.15:gapopen_max=2.0:gapopen_min=0.0:gapopen_std=0.4893604849295929:gapopen_sum=3.0:gtdb_class_counter=c__Gammaproteobacteria--1:gtdb_domain_counter=d__Bacteria--1:gtdb_family_counter=f__Casimicrobiaceae--1:gtdb_genus_counter=g__VBCG01--1:gtdb_order_counter=o__Burkholderiales--1:gtdb_phylum_counter=p__Proteobacteria--1:gtdb_species_counter=s__VBCG01 sp016861105--1:heptad_counter=MCP-40H--47||MCP-52H--1:lbd_counter=:lca_tree=s__VBCG01 sp016861105:length_avg=130.15:length_max=164.0:length_min=100.0:length_std=18.056271690701294:length_sum=2603.0:mismatch_avg=9.1:mismatch_max=30.0:mismatch_min=2.0:mismatch_std=5.919637257734454:mismatch_sum=182.0:name=N206832:qcovhsp_avg=98.83500000000001:qcovhsp_max=100.0:qcovhsp_min=95.2:qcovhsp_std=1.586215290358915:qcovhsp_sum=1976.7:qend_avg=131.65:qend_max=168.0:qend_min=100.0:qend_std=19.791744690520257:qend_sum=2633.0:qstart_avg=2.5:qstart_max=9.0:qstart_min=1.0:qstart_std=2.564945880212885:qstart_sum=50.0:ref_name_counter=GB_GCA_005881895.1_protein.faa_VBCG01000148.1_10@PF00015_full_PFAM.537.715--1||GB_GCA_016716425.1_protein.faa_JADJWJ010000021.1_207@PF00015_full_PFAM.532.712--8||GB_GCA_016861105.1_protein.faa_BOKS01000010.1_125@PF00015_full_PFAM.535.715--2||GB_GCA_018241785.1_protein.faa_JAFEDF010000234.1_18@PF00015_full_PFAM.415.601--3||GB_GCA_905339295.1_protein.faa_CAJPFI010000026.1_12@PF00015_full_PFAM.537.714--6:scovhsp_avg=72.25500000000002:scovhsp_max=90.0:scovhsp_min=55.6:scovhsp_std=9.695114070608208:scovhsp_sum=1445.1000000000004:send_avg=158.7:send_max=166.0:send_min=140.0:send_std=7.581834245505226:send_sum=3174.0:sstart_avg=29.7:sstart_max=65.0:sstart_min=1.0:sstart_std=20.772198018657434:sstart_sum=594.0],(((((b30e87db-d57c-456d-b19f-e9b9d224d863_1@MCPsignal.8.109:5e-09[&&NHX:Sample=rhiztom2:Type=capture:besthit=98.0:bitscore=166.0:capture_class=c__Actinomycetia:capture_domain=d__Bacteria:capture_family=f__Micromonosporaceae:capture_genus=g__Actinoplanes:capture_order=o__Mycobacteriales:capture_phylum=p__Actinobacteriota:capture_species=s__Actinoplanes cyaneus:evalue=3.04e-53:gapopen=0.0:heptad=MCP-40H:length=98.0:mismatch=2.0:qcovhsp=97.0:qend=101.0:qstart=4.0:ref_name=GB_GCA_018241785.1_protein.faa_JAFEDF010000234.1_18@PF00015_full_PFAM.415.601:scovhsp=52.7:send=115.0:sstart=18.0],2346baae-8b5f-408b-9115-b46337e890d3_3@MCPsignal.333.416:0.0388563[&&NHX:Sample=rhiztom3:Type=capture:capture_class=c__Alphaproteobacteria:capture_domain=d__Bacteria:capture_family=f__Azospirillaceae:capture_genus=g__RI-112:capture_order=o__Azospirillales:capture_phylum=p__Proteobacteria:capture_species=s__RI-112 sp016124535:heptad=MCP-40H])0.805:0.0286544[&&NHX:Sample_counter=rhiztom2--1||rhiztom3--1:Type_counter=capture--2:besthit_avg=98.0:besthit_max=98.0:besthit_min=98.0:besthit_std=0:besthit_sum=98.0:bitscore_avg=166.0:bitscore_max=166.0:bitscore_min=166.0:bitscore_std=0:bitscore_sum=166.0:capture_class_counter=c__Actinomycetia--1||c__Alphaproteobacteria--1:capture_domain_counter=d__Bacteria--2:capture_family_counter=f__Azospirillaceae--1||f__Micromonosporaceae--1:capture_genus_counter=g__Actinoplanes--1||g__RI-112--1:capture_order_counter=o__Azospirillales--1||o__Mycobacteriales--1:capture_phylum_counter=p__Actinobacteriota--1||p__Proteobacteria--1:capture_species_counter=s__Actinoplanes cyaneus--1||s__RI-112 sp016124535--1:evalue_avg=3.04e-53:evalue_max=3.04e-53:evalue_min=3.04e-53:evalue_std=0:evalue_sum=3.04e-53:gapopen_avg=0.0:gapopen_max=0.0:gapopen_min=0.0:gapopen_std=0:gapopen_sum=0.0:gtdb_class_counter=:gtdb_domain_counter=:gtdb_family_counter=:gtdb_genus_counter=:gtdb_order_counter=:gtdb_phylum_counter=:gtdb_species_counter=:heptad_counter=MCP-40H--2:lbd_counter=:length_avg=98.0:length_max=98.0:length_min=98.0:length_std=0:length_sum=98.0:mismatch_avg=2.0:mismatch_max=2.0:mismatch_min=2.0:mismatch_std=0:mismatch_sum=2.0:name=N206835:qcovhsp_avg=97.0:qcovhsp_max=97.0:qcovhsp_min=97.0:qcovhsp_std=0:qcovhsp_sum=97.0:qend_avg=101.0:qend_max=101.0:qend_min=101.0:qend_std=0:qend_sum=101.0:qstart_avg=4.0:qstart_max=4.0:qstart_min=4.0:qstart_std=0:qstart_sum=4.0:ref_name_counter=GB_GCA_018241785.1_protein.faa_JAFEDF010000234.1_18@PF00015_full_PFAM.415.601--1:scovhsp_avg=52.7:scovhsp_max=52.7:scovhsp_min=52.7:scovhsp_std=0:scovhsp_sum=52.7:send_avg=115.0:send_max=115.0:send_min=115.0:send_std=0:send_sum=115.0:sstart_avg=18.0:sstart_max=18.0:sstart_min=18.0:sstart_std=0:sstart_sum=18.0],(b5e37abf-f884-46b1-bf75-3c1b1fd64c2f_1@MCPsignal.36.149:5e-09[&&NHX:Sample=rhiztom1:Type=capture:capture_class=c__Moorellia:capture_domain=d__Bacteria:capture_family=f__Moorellaceae:capture_genus=g__Moorella:capture_order=o__Moorellales:capture_phylum=p__Firmicutes_B:capture_species=s__Moorella thermoacetica:heptad=MCP-40H],(((GB_GCA_002293615.1_protein.faa_DBDN01000041.1_9@PF00015_full_PFAM.476.666:0.127591[&&NHX:Type=GTDB:gtdb_class=c__Gammaproteobacteria:gtdb_domain=d__Bacteria:gtdb_family=f__Casimicrobiaceae:gtdb_genus=g__UBA931:gtdb_order=o__Burkholderiales:gtdb_phylum=p__Proteobacteria:gtdb_species=s__UBA931 sp002293615:heptad=MCP-40H:species=d__Bacteria_p__Proteobacteria_c__Gammaproteobacteria_o__Burkholderiales_f__Casimicrobiaceae_g__UBA931_s__UBA931 sp002293615],(GB_GCA_009778785.1_protein.faa_WRFN01000001.1_17@PF00015_full_PFAM.470.658:0.00166355[&&NHX:Type=GTDB:gtdb_class=c__Gammaproteobacteria:gtdb_domain=d__Bacteria:gtdb_family=f__Casimicrobiaceae:gtdb_genus=g__UBA931:gtdb_order=o__Burkholderiales:gtdb_phylum=p__Proteobacteria:gtdb_species=s__UBA931 sp009778785:heptad=MCP-40H:species=d__Bacteria_p__Proteobacteria_c__Gammaproteobacteria_o__Burkholderiales_f__Casimicrobiaceae_g__UBA931_s__UBA931 sp009778785],(GB_GCA_009786085.1_protein.faa_WQTW01000042.1_8@PF00015_full_PFAM.473.659:0.0164114[&&NHX:Type=GTDB:gtdb_class=c__Gammaproteobacteria:gtdb_domain=d__Bacteria:gtdb_family=f__Casimicrobiaceae:gtdb_genus=g__UBA931:gtdb_order=o__Burkholderiales:gtdb_phylum=p__Proteobacteria:gtdb_species=s__UBA931 sp009786085:heptad=MCP-40H:species=d__Bacteria_p__Proteobacteria_c__Gammaproteobacteria_o__Burkholderiales_f__Casimicrobiaceae_g__UBA931_s__UBA931 sp009786085],GB_GCA_009786025.1_protein.faa_WQUA01000024.1_3@PF00015_full_PFAM.466.658:0.0121884[&&NHX:Type=GTDB:gtdb_class=c__Gammaproteobacteria:gtdb_domain=d__Bacteria:gtdb_family=f__Casimicrobiaceae:gtdb_genus=g__UBA931:gtdb_order=o__Burkholderiales:gtdb_phylum=p__Proteobacteria:gtdb_species=s__UBA931 sp009786025:heptad=MCP-40H:species=d__Bacteria_p__Proteobacteria_c__Gammaproteobacteria_o__Burkholderiales_f__Casimicrobiaceae_g__UBA931_s__UBA931 sp009786025])0.836:0.0185701[&&NHX:Sample_counter=:Type_counter=GTDB--2:capture_class_counter=:capture_domain_counter=:capture_family_counter=:capture_genus_counter=:capture_order_counter=:capture_phylum_counter=:capture_species_counter=:evoltype=D:gtdb_class_counter=c__Gammaproteobacteria--2:gtdb_domain_counter=d__Bacteria--2:gtdb_family_counter=f__Casimicrobiaceae--2:gtdb_genus_counter=g__UBA931--2:gtdb_order_counter=o__Burkholderiales--2:gtdb_phylum_counter=p__Proteobacteria--2:gtdb_species_counter=s__UBA931 sp009786025--1||s__UBA931 sp009786085--1:heptad_counter=MCP-40H--2:lbd_counter=:lca=d__Bacteria:lca_tree=g__UBA931:name=N206841:ref_name_counter=])0.792:0.0231661[&&NHX:Sample_counter=:Type_counter=GTDB--3:capture_class_counter=:capture_domain_counter=:capture_family_counter=:capture_genus_counter=:capture_order_counter=:capture_phylum_counter=:capture_species_counter=:evoltype=D:gtdb_class_counter=c__Gammaproteobacteria--3:gtdb_domain_counter=d__Bacteria--3:gtdb_family_counter=f__Casimicrobiaceae--3:gtdb_genus_counter=g__UBA931--3:gtdb_order_counter=o__Burkholderiales--3:gtdb_phylum_counter=p__Proteobacteria--3:gtdb_species_counter=s__UBA931 sp009778785--1||s__UBA931 sp009786025--1||s__UBA931 sp009786085--1:heptad_counter=MCP-40H--3:lbd_counter=:lca=d__Bacteria:lca_tree=g__UBA931:name=N206842:ref_name_counter=])1:0.162543[&&NHX:Sample_counter=:Type_counter=GTDB--4:capture_class_counter=:capture_domain_counter=:capture_family_counter=:capture_genus_counter=:capture_order_counter=:capture_phylum_counter=:capture_species_counter=:evoltype=D:gtdb_class_counter=c__Gammaproteobacteria--4:gtdb_domain_counter=d__Bacteria--4:gtdb_family_counter=f__Casimicrobiaceae--4:gtdb_genus_counter=g__UBA931--4:gtdb_order_counter=o__Burkholderiales--4:gtdb_phylum_counter=p__Proteobacteria--4:gtdb_species_counter=s__UBA931 sp002293615--1||s__UBA931 sp009778785--1||s__UBA931 sp009786025--1||s__UBA931 sp009786085--1:heptad_counter=MCP-40H--4:lbd_counter=:lca=d__Bacteria:lca_tree=g__UBA931:name=N206843:ref_name_counter=],1fc0628f-89a3-420e-817c-58599129f51e_4@MCPsignal.120.227:5e-09[&&NHX:Sample=rhiztom3:Type=capture:besthit=93.5:bitscore=170.0:capture_class=c__Gammaproteobacteria:capture_domain=d__Bacteria:capture_family=f__Rhodanobacteraceae:capture_genus=g__Dyella:capture_order=o__Xanthomonadales:capture_phylum=p__Proteobacteria:capture_species=s__Dyella sp012275375:evalue=5.19e-55:gapopen=0.0:heptad=MCP-40H:length=107.0:mismatch=7.0:qcovhsp=100.0:qend=107.0:qstart=1.0:ref_name=GB_GCA_016704895.1_protein.faa_JADIZG010000072.1_18@PF00015_full_PFAM.535.706:scovhsp=62.6:send=163.0:sstart=57.0])0.913:0.0133535[&&NHX:Sample_counter=rhiztom3--1:Type_counter=GTDB--4||capture--1:besthit_avg=93.5:besthit_max=93.5:besthit_min=93.5:besthit_std=0:besthit_sum=93.5:bitscore_avg=170.0:bitscore_max=170.0:bitscore_min=170.0:bitscore_std=0:bitscore_sum=170.0:capture_class_counter=c__Gammaproteobacteria--1:capture_domain_counter=d__Bacteria--1:capture_family_counter=f__Rhodanobacteraceae--1:capture_genus_counter=g__Dyella--1:capture_order_counter=o__Xanthomonadales--1:capture_phylum_counter=p__Proteobacteria--1:capture_species_counter=s__Dyella sp012275375--1:evalue_avg=5.19e-55:evalue_max=5.19e-55:evalue_min=5.19e-55:evalue_std=0:evalue_sum=5.19e-55:gapopen_avg=0.0:gapopen_max=0.0:gapopen_min=0.0:gapopen_std=0:gapopen_sum=0.0:gtdb_class_counter=c__Gammaproteobacteria--4:gtdb_domain_counter=d__Bacteria--4:gtdb_family_counter=f__Casimicrobiaceae--4:gtdb_genus_counter=g__UBA931--4:gtdb_order_counter=o__Burkholderiales--4:gtdb_phylum_counter=p__Proteobacteria--4:gtdb_species_counter=s__UBA931 sp002293615--1||s__UBA931 sp009778785--1||s__UBA931 sp009786025--1||s__UBA931 sp009786085--1:heptad_counter=MCP-40H--5:lbd_counter=:lca_tree=g__UBA931:length_avg=107.0:length_max=107.0:length_min=107.0:length_std=0:length_sum=107.0:mismatch_avg=7.0:mismatch_max=7.0:mismatch_min=7.0:mismatch_std=0:mismatch_sum=7.0:name=N206845:qcovhsp_avg=100.0:qcovhsp_max=100.0:qcovhsp_min=100.0:qcovhsp_std=0:qcovhsp_sum=100.0:qend_avg=107.0:qend_max=107.0:qend_min=107.0:qend_std=0:qend_sum=107.0:qstart_avg=1.0:qstart_max=1.0:qstart_min=1.0:qstart_std=0:qstart_sum=1.0:ref_name_counter=GB_GCA_016704895.1_protein.faa_JADIZG010000072.1_18@PF00015_full_PFAM.535.706--1:scovhsp_avg=62.6:scovhsp_max=62.6:scovhsp_min=62.6:scovhsp_std=0:scovhsp_sum=62.6:send_avg=163.0:send_max=163.0:send_min=163.0:send_std=0:send_sum=163.0:sstart_avg=57.0:sstart_max=57.0:sstart_min=57.0:sstart_std=0:sstart_sum=57.0],((((74dcd7b1-f00e-438a-85b4-c7531dcf8d7f_4@MCPsignal.545.677:0.0058841[&&NHX:Sample=rhiztom3:Type=capture:capture_class=c__Actinomycetia:capture_domain=d__Bacteria:capture_family=f__Micromonosporaceae:capture_genus=g__Actinoplanes:capture_order=o__Mycobacteriales:capture_phylum=p__Actinobacteriota:capture_species=s__Actinoplanes cyaneus:heptad=MCP-40H],7c5c3458-e903-4523-a580-c13a892813be_6@MCPsignal.33.132:0.00898465[&&NHX:Sample=rhiztom3:Type=capture:capture_class=c__Actinomycetia:capture_domain=d__Bacteria:capture_family=f__Micromonosporaceae:capture_genus=g__Actinoplanes:capture_order=o__Mycobacteriales:capture_phylum=p__Actinobacteriota:capture_species=s__Actinoplanes cyaneus:heptad=MCP-40H])0:5e-09[&&NHX:Sample_counter=rhiztom3--2:Type_counter=capture--2:capture_class_counter=c__Actinomycetia--2:capture_domain_counter=d__Bacteria--2:capture_family_counter=f__Micromonosporaceae--2:capture_genus_counter=g__Actinoplanes--2:capture_order_counter=o__Mycobacteriales--2:capture_phylum_counter=p__Actinobacteriota--2:capture_species_counter=s__Actinoplanes cyaneus--2:gtdb_class_counter=:gtdb_domain_counter=:gtdb_family_counter=:gtdb_genus_counter=:gtdb_order_counter=:gtdb_phylum_counter=:gtdb_species_counter=:heptad_counter=MCP-40H--2:lbd_counter=:name=N206848:ref_name_counter=],((84040b8e-5e9d-476e-a0ce-4ffbaa343620_6@MCPsignal.123.259:0.0149142[&&NHX:Sample=rhiztom3:Type=capture:capture_class=c__Actinomycetia:capture_domain=d__Bacteria:capture_family=f__Micromonosporaceae:capture_genus=g__Actinoplanes:capture_order=o__Mycobacteriales:capture_phylum=p__Actinobacteriota:capture_species=s__Actinoplanes cyaneus:heptad=MCP-40H],(fd882304-3309-56a6-82dc-a9f0e4d88dae_1@MCPsignal.187.310:0.00692921[&&NHX:Sample=rhiztom2:Type=capture:capture_class=c__Actinomycetia:capture_domain=d__Bacteria:capture_family=f__Micromonosporaceae:capture_genus=g__Actinoplanes:capture_order=o__Mycobacteriales:capture_phylum=p__Actinobacteriota:capture_species=s__Actinoplanes cyaneus:heptad=MCP-40H],6a4f839e-4dbb-4817-85c8-80a20617eb41_3@MCPsignal.191.315:0.0251783[&&NHX:Sample=rhiztom3:Type=capture:capture_class=c__Actinomycetia:capture_domain=d__Bacteria:capture_family=f__Micromonosporaceae:capture_genus=g__Actinoplanes:capture_order=o__Mycobacteriales:capture_phylum=p__Actinobacteriota:capture_species=s__Actinoplanes cyaneus:heptad=MCP-40H])0.65:0.0077034[&&NHX:Sample_counter=rhiztom2--1||rhiztom3--1:Type_counter=capture--2:capture_class_counter=c__Actinomycetia--2:capture_domain_counter=d__Bacteria--2:capture_family_counter=f__Micromonosporaceae--2:capture_genus_counter=g__Actinoplanes--2:capture_order_counter=o__Mycobacteriales--2:capture_phylum_counter=p__Actinobacteriota--2:capture_species_counter=s__Actinoplanes cyaneus--2:gtdb_class_counter=:gtdb_domain_counter=:gtdb_family_counter=:gtdb_genus_counter=:gtdb_order_counter=:gtdb_phylum_counter=:gtdb_species_counter=:heptad_counter=MCP-40H--2:lbd_counter=:name=N206852:ref_name_counter=])0.621:0.00249016[&&NHX:Sample_counter=rhiztom2--1||rhiztom3--2:Type_counter=capture--3:capture_class_counter=c__Actinomycetia--3:capture_domain_counter=d__Bacteria--3:capture_family_counter=f__Micromonosporaceae--3:capture_genus_counter=g__Actinoplanes--3:capture_order_counter=o__Mycobacteriales--3:capture_phylum_counter=p__Actinobacteriota--3:capture_species_counter=s__Actinoplanes cyaneus--3:gtdb_class_counter=:gtdb_domain_counter=:gtdb_family_counter=:gtdb_genus_counter=:gtdb_order_counter=:gtdb_phylum_counter=:gtdb_species_counter=:heptad_counter=MCP-40H--3:lbd_counter=:name=N206853:ref_name_counter=],(((d4b097f0-4875-471f-a605-3f00ddfef118_2@MCPsignal.25.171:0.00579944[&&NHX:Sample=rhiztom2:Type=capture:besthit=96.6:bitscore=244.0:capture_class=c__Actinomycetia:capture_domain=d__Bacteria:capture_family=f__Micromonosporaceae:capture_genus=g__Actinoplanes:capture_order=o__Mycobacteriales:capture_phylum=p__Actinobacteriota:capture_species=s__Actinoplanes cyaneus:evalue=7.34e-84:gapopen=0.0:heptad=MCP-40H:length=146.0:mismatch=5.0:qcovhsp=100.0:qend=146.0:qstart=1.0:ref_name=GB_GCA_016704895.1_protein.faa_JADIZG010000072.1_18@PF00015_full_PFAM.535.706:scovhsp=85.4:send=164.0:sstart=19.0],(c3fa2431-e097-531f-8666-982713daf92d_2@MCPsignal.448.628:5e-09[&&NHX:Sample=rhizpot1:Type=capture:besthit=93.0:bitscore=276.0:capture_class=c__Actinomycetia:capture_domain=d__Bacteria:capture_family=f__Micromonosporaceae:capture_genus=g__Actinoplanes:capture_order=o__Mycobacteriales:capture_phylum=p__Actinobacteriota:capture_species=s__Actinoplanes cyaneus:evalue=1.54e-95:gapopen=0.0:heptad=MCP-40H:length=171.0:mismatch=12.0:qcovhsp=95.0:qend=179.0:qstart=9.0:ref_name=GB_GCA_018241785.1_protein.faa_JAFEDF010000234.1_18@PF00015_full_PFAM.415.601:scovhsp=91.9:send=171.0:sstart=1.0],1319554e-b020-418a-b8d3-f77a85cf8100_4@MCPsignal.477.657:0.0166072[&&NHX:Sample=rhiztom2:Type=capture:besthit=91.2:bitscore=269.0:capture_class=c__Gemmatimonadetes:capture_domain=d__Bacteria:capture_family=f__GWC2-71-9:capture_genus=g__JADJOM01:capture_order=o__Gemmatimonadales:capture_phylum=p__Gemmatimonadota:capture_species=s__JADJOM01 sp016713435:evalue=1.2e-92:gapopen=0.0:heptad=MCP-40H:length=171.0:mismatch=15.0:qcovhsp=95.0:qend=179.0:qstart=9.0:ref_name=GB_GCA_018241785.1_protein.faa_JAFEDF010000234.1_18@PF00015_full_PFAM.415.601:scovhsp=91.9:send=171.0:sstart=1.0])0:5e-09[&&NHX:Sample_counter=rhizpot1--1||rhiztom2--1:Type_counter=capture--2:besthit_avg=92.1:besthit_max=93.0:besthit_min=91.2:besthit_std=1.2727922061357835:besthit_sum=184.2:bitscore_avg=272.5:bitscore_max=276.0:bitscore_min=269.0:bitscore_std=4.949747468305833:bitscore_sum=545.0:capture_class_counter=c__Actinomycetia--1||c__Gemmatimonadetes--1:capture_domain_counter=d__Bacteria--2:capture_family_counter=f__GWC2-71-9--1||f__Micromonosporaceae--1:capture_genus_counter=g__Actinoplanes--1||g__JADJOM01--1:capture_order_counter=o__Gemmatimonadales--1||o__Mycobacteriales--1:capture_phylum_counter=p__Actinobacteriota--1||p__Gemmatimonadota--1:capture_species_counter=s__Actinoplanes cyaneus--1||s__JADJOM01 sp016713435--1:evalue_avg=6.0077e-93:evalue_max=1.2e-92:evalue_min=1.54e-95:evalue_std=8.474391929808298e-93:evalue_sum=1.20154e-92:gapopen_avg=0.0:gapopen_max=0.0:gapopen_min=0.0:gapopen_std=0.0:gapopen_sum=0.0:gtdb_class_counter=:gtdb_domain_counter=:gtdb_family_counter=:gtdb_genus_counter=:gtdb_order_counter=:gtdb_phylum_counter=:gtdb_species_counter=:heptad_counter=MCP-40H--2:lbd_counter=:length_avg=171.0:length_max=171.0:length_min=171.0:length_std=0.0:length_sum=342.0:mismatch_avg=13.5:mismatch_max=15.0:mismatch_min=12.0:mismatch_std=2.1213203435596424:mismatch_sum=27.0:name=N206857:qcovhsp_avg=95.0:qcovhsp_max=95.0:qcovhsp_min=95.0:qcovhsp_std=0.0:qcovhsp_sum=190.0:qend_avg=179.0:qend_max=179.0:qend_min=179.0:qend_std=0.0:qend_sum=358.0:qstart_avg=9.0:qstart_max=9.0:qstart_min=9.0:qstart_std=0.0:qstart_sum=18.0:ref_name_counter=GB_GCA_018241785.1_protein.faa_JAFEDF010000234.1_18@PF00015_full_PFAM.415.601--2:scovhsp_avg=91.9:scovhsp_max=91.9:scovhsp_min=91.9:scovhsp_std=0.0:scovhsp_sum=183.8:send_avg=171.0:send_max=171.0:send_min=171.0:send_std=0.0:send_sum=342.0:sstart_avg=1.0:sstart_max=1.0:sstart_min=1.0:sstart_std=0.0:sstart_sum=2.0])0:5e-09[&&NHX:Sample_counter=rhizpot1--1||rhiztom2--2:Type_counter=capture--3:besthit_avg=93.60000000000001:besthit_max=96.6:besthit_min=91.2:besthit_std=2.7495454169734996:besthit_sum=280.8:bitscore_avg=263.0:bitscore_max=276.0:bitscore_min=244.0:bitscore_std=16.822603841260722:bitscore_sum=789.0:capture_class_counter=c__Actinomycetia--2||c__Gemmatimonadetes--1:capture_domain_counter=d__Bacteria--3:capture_family_counter=f__GWC2-71-9--1||f__Micromonosporaceae--2:capture_genus_counter=g__Actinoplanes--2||g__JADJOM01--1:capture_order_counter=o__Gemmatimonadales--1||o__Mycobacteriales--2:capture_phylum_counter=p__Actinobacteriota--2||p__Gemmatimonadota--1:capture_species_counter=s__Actinoplanes cyaneus--2||s__JADJOM01 sp016713435--1:evalue_avg=2.4466666706718e-84:evalue_max=7.34e-84:evalue_min=1.54e-95:evalue_std=4.237750972383306e-84:evalue_sum=7.3400000120154e-84:gapopen_avg=0.0:gapopen_max=0.0:gapopen_min=0.0:gapopen_std=0.0:gapopen_sum=0.0:gtdb_class_counter=:gtdb_domain_counter=:gtdb_family_counter=:gtdb_genus_counter=:gtdb_order_counter=:gtdb_phylum_counter=:gtdb_species_counter=:heptad_counter=MCP-40H--3:lbd_counter=:length_avg=162.66666666666666:length_max=171.0:length_min=146.0:length_std=14.433756729740644:length_sum=488.0:mismatch_avg=10.666666666666666:mismatch_max=15.0:mismatch_min=5.0:mismatch_std=5.131601439446884:mismatch_sum=32.0:name=N206858:qcovhsp_avg=96.66666666666667:qcovhsp_max=100.0:qcovhsp_min=95.0:qcovhsp_std=2.8867513459481287:qcovhsp_sum=290.0:qend_avg=168.0:qend_max=179.0:qend_min=146.0:qend_std=19.05255888325765:qend_sum=504.0:qstart_avg=6.333333333333333:qstart_max=9.0:qstart_min=1.0:qstart_std=4.618802153517007:qstart_sum=19.0:ref_name_counter=GB_GCA_016704895.1_protein.faa_JADIZG010000072.1_18@PF00015_full_PFAM.535.706--1||GB_GCA_018241785.1_protein.faa_JAFEDF010000234.1_18@PF00015_full_PFAM.415.601--2:scovhsp_avg=89.73333333333335:scovhsp_max=91.9:scovhsp_min=85.4:scovhsp_std=3.7527767497325675:scovhsp_sum=269.20000000000005:send_avg=168.66666666666666:send_max=171.0:send_min=164.0:send_std=4.041451884327381:send_sum=506.0:sstart_avg=7.0:sstart_max=19.0:sstart_min=1.0:sstart_std=10.392304845413264:sstart_sum=21.0],4e566302-a2f2-4ff8-ad54-b77befc340a5_1@MCPsignal.27.201:5e-09[&&NHX:Sample=rhiztom2:Type=capture:besthit=91.9:bitscore=277.0:capture_class=c__Actinomycetia:capture_domain=d__Bacteria:capture_family=f__Micromonosporaceae:capture_genus=g__Actinoplanes:capture_order=o__Mycobacteriales:capture_phylum=p__Actinobacteriota:capture_species=s__Actinoplanes cyaneus:evalue=6.01e-96:gapopen=0.0:heptad=MCP-40H:length=173.0:mismatch=14.0:qcovhsp=99.4:qend=174.0:qstart=2.0:ref_name=GB_GCA_018241785.1_protein.faa_JAFEDF010000234.1_18@PF00015_full_PFAM.415.601:scovhsp=93.0:send=173.0:sstart=1.0])0.798:5e-09[&&NHX:Sample_counter=rhizpot1--1||rhiztom2--3:Type_counter=capture--4:besthit_avg=93.175:besthit_max=96.6:besthit_min=91.2:besthit_std=2.400520776831556:besthit_sum=372.7:bitscore_avg=266.5:bitscore_max=277.0:bitscore_min=244.0:bitscore_std=15.416441439796236:bitscore_sum=1066.0:capture_class_counter=c__Actinomycetia--3||c__Gemmatimonadetes--1:capture_domain_counter=d__Bacteria--4:capture_family_counter=f__GWC2-71-9--1||f__Micromonosporaceae--3:capture_genus_counter=g__Actinoplanes--3||g__JADJOM01--1:capture_order_counter=o__Gemmatimonadales--1||o__Mycobacteriales--3:capture_phylum_counter=p__Actinobacteriota--3||p__Gemmatimonadota--1:capture_species_counter=s__Actinoplanes cyaneus--3||s__JADJOM01 sp016713435--1:evalue_avg=1.8350000030053526e-84:evalue_max=7.34e-84:evalue_min=6.01e-96:evalue_std=3.669999997996432e-84:evalue_sum=7.34000001202141e-84:gapopen_avg=0.0:gapopen_max=0.0:gapopen_min=0.0:gapopen_std=0.0:gapopen_sum=0.0:gtdb_class_counter=:gtdb_domain_counter=:gtdb_family_counter=:gtdb_genus_counter=:gtdb_order_counter=:gtdb_phylum_counter=:gtdb_species_counter=:heptad_counter=MCP-40H--4:lbd_counter=:length_avg=165.25:length_max=173.0:length_min=146.0:length_std=12.86791876463841:length_sum=661.0:mismatch_avg=11.5:mismatch_max=15.0:mismatch_min=5.0:mismatch_std=4.509249752822894:mismatch_sum=46.0:name=N206860:qcovhsp_avg=97.35:qcovhsp_max=100.0:qcovhsp_min=95.0:qcovhsp_std=2.724579478255927:qcovhsp_sum=389.4:qend_avg=169.5:qend_max=179.0:qend_min=146.0:qend_std=15.84297951775486:qend_sum=678.0:qstart_avg=5.25:qstart_max=9.0:qstart_min=1.0:qstart_std=4.349329450233296:qstart_sum=21.0:ref_name_counter=GB_GCA_016704895.1_protein.faa_JADIZG010000072.1_18@PF00015_full_PFAM.535.706--1||GB_GCA_018241785.1_protein.faa_JAFEDF010000234.1_18@PF00015_full_PFAM.415.601--3:scovhsp_avg=90.55000000000001:scovhsp_max=93.0:scovhsp_min=85.4:scovhsp_std=3.472271110766937:scovhsp_sum=362.20000000000005:send_avg=169.75:send_max=173.0:send_min=164.0:send_std=3.947573094109004:send_sum=679.0:sstart_avg=5.5:sstart_max=19.0:sstart_min=1.0:sstart_std=9.0:sstart_sum=22.0],4a1844f8-bffe-4861-847b-29844ca720eb_2@MCPsignal.30.109:0.014132[&&NHX:Sample=rhiztom3:Type=capture:capture_class=c__Moorellia:capture_domain=d__Bacteria:capture_family=f__Moorellaceae:capture_genus=g__Moorella:capture_order=o__Moorellales:capture_phylum=p__Firmicutes_B:capture_species=s__Moorella thermoacetica:heptad=MCP-40H])0:5e-09[&&NHX:Sample_counter=rhizpot1--1||rhiztom2--3||rhiztom3--1:Type_counter=capture--5:besthit_avg=93.17500000000001:besthit_max=96.6:besthit_min=91.2:besthit_std=2.400520776831556:besthit_sum=372.70000000000005:bitscore_avg=266.5:bitscore_max=277.0:bitscore_min=244.0:bitscore_std=15.416441439796236:bitscore_sum=1066.0:capture_class_counter=c__Actinomycetia--3||c__Gemmatimonadetes--1||c__Moorellia--1:capture_domain_counter=d__Bacteria--5:capture_family_counter=f__GWC2-71-9--1||f__Micromonosporaceae--3||f__Moorellaceae--1:capture_genus_counter=g__Actinoplanes--3||g__JADJOM01--1||g__Moorella--1:capture_order_counter=o__Gemmatimonadales--1||o__Moorellales--1||o__Mycobacteriales--3:capture_phylum_counter=p__Actinobacteriota--3||p__Firmicutes_B--1||p__Gemmatimonadota--1:capture_species_counter=s__Actinoplanes cyaneus--3||s__JADJOM01 sp016713435--1||s__Moorella thermoacetica--1:evalue_avg=1.8350000030053526e-84:evalue_max=7.34e-84:evalue_min=6.01e-96:evalue_std=3.669999997996432e-84:evalue_sum=7.34000001202141e-84:gapopen_avg=0.0:gapopen_max=0.0:gapopen_min=0.0:gapopen_std=0.0:gapopen_sum=0.0:gtdb_class_counter=:gtdb_domain_counter=:gtdb_family_counter=:gtdb_genus_counter=:gtdb_order_counter=:gtdb_phylum_counter=:gtdb_species_counter=:heptad_counter=MCP-40H--5:lbd_counter=:length_avg=165.25:length_max=173.0:length_min=146.0:length_std=12.86791876463841:length_sum=661.0:mismatch_avg=11.5:mismatch_max=15.0:mismatch_min=5.0:mismatch_std=4.509249752822894:mismatch_sum=46.0:name=N206862:qcovhsp_avg=97.35:qcovhsp_max=100.0:qcovhsp_min=95.0:qcovhsp_std=2.7245794782559276:qcovhsp_sum=389.4:qend_avg=169.5:qend_max=179.0:qend_min=146.0:qend_std=15.84297951775486:qend_sum=678.0:qstart_avg=5.25:qstart_max=9.0:qstart_min=1.0:qstart_std=4.349329450233296:qstart_sum=21.0:ref_name_counter=GB_GCA_016704895.1_protein.faa_JADIZG010000072.1_18@PF00015_full_PFAM.535.706--1||GB_GCA_018241785.1_protein.faa_JAFEDF010000234.1_18@PF00015_full_PFAM.415.601--3:scovhsp_avg=90.55000000000001:scovhsp_max=93.0:scovhsp_min=85.4:scovhsp_std=3.4722711107669366:scovhsp_sum=362.20000000000005:send_avg=169.75:send_max=173.0:send_min=164.0:send_std=3.947573094109004:send_sum=679.0:sstart_avg=5.5:sstart_max=19.0:sstart_min=1.0:sstart_std=9.0:sstart_sum=22.0])0:5e-09[&&NHX:Sample_counter=rhizpot1--1||rhiztom2--4||rhiztom3--3:Type_counter=capture--8:besthit_avg=93.17500000000001:besthit_max=96.6:besthit_min=91.2:besthit_std=2.400520776831556:besthit_sum=372.70000000000005:bitscore_avg=266.5:bitscore_max=277.0:bitscore_min=244.0:bitscore_std=15.416441439796236:bitscore_sum=1066.0:capture_class_counter=c__Actinomycetia--6||c__Gemmatimonadetes--1||c__Moorellia--1:capture_domain_counter=d__Bacteria--8:capture_family_counter=f__GWC2-71-9--1||f__Micromonosporaceae--6||f__Moorellaceae--1:capture_genus_counter=g__Actinoplanes--6||g__JADJOM01--1||g__Moorella--1:capture_order_counter=o__Gemmatimonadales--1||o__Moorellales--1||o__Mycobacteriales--6:capture_phylum_counter=p__Actinobacteriota--6||p__Firmicutes_B--1||p__Gemmatimonadota--1:capture_species_counter=s__Actinoplanes cyaneus--6||s__JADJOM01 sp016713435--1||s__Moorella thermoacetica--1:evalue_avg=1.8350000030053526e-84:evalue_max=7.34e-84:evalue_min=6.01e-96:evalue_std=3.669999997996432e-84:evalue_sum=7.34000001202141e-84:gapopen_avg=0.0:gapopen_max=0.0:gapopen_min=0.0:gapopen_std=0.0:gapopen_sum=0.0:gtdb_class_counter=:gtdb_domain_counter=:gtdb_family_counter=:gtdb_genus_counter=:gtdb_order_counter=:gtdb_phylum_counter=:gtdb_species_counter=:heptad_counter=MCP-40H--8:lbd_counter=:length_avg=165.25:length_max=173.0:length_min=146.0:length_std=12.86791876463841:length_sum=661.0:mismatch_avg=11.5:mismatch_max=15.0:mismatch_min=5.0:mismatch_std=4.509249752822894:mismatch_sum=46.0:name=N206863:qcovhsp_avg=97.35:qcovhsp_max=100.0:qcovhsp_min=95.0:qcovhsp_std=2.724579478255927:qcovhsp_sum=389.4:qend_avg=169.5:qend_max=179.0:qend_min=146.0:qend_std=15.84297951775486:qend_sum=678.0:qstart_avg=5.25:qstart_max=9.0:qstart_min=1.0:qstart_std=4.349329450233296:qstart_sum=21.0:ref_name_counter=GB_GCA_016704895.1_protein.faa_JADIZG010000072.1_18@PF00015_full_PFAM.535.706--1||GB_GCA_018241785.1_protein.faa_JAFEDF010000234.1_18@PF00015_full_PFAM.415.601--3:scovhsp_avg=90.55000000000001:scovhsp_max=93.0:scovhsp_min=85.4:scovhsp_std=3.472271110766937:scovhsp_sum=362.20000000000005:send_avg=169.75:send_max=173.0:send_min=164.0:send_std=3.947573094109004:send_sum=679.0:sstart_avg=5.5:sstart_max=19.0:sstart_min=1.0:sstart_std=9.0:sstart_sum=22.0])0.593:5e-09[&&NHX:Sample_counter=rhizpot1--1||rhiztom2--4||rhiztom3--5:Type_counter=capture--10:besthit_avg=93.17500000000001:besthit_max=96.6:besthit_min=91.2:besthit_std=2.400520776831556:besthit_sum=372.70000000000005:bitscore_avg=266.5:bitscore_max=277.0:bitscore_min=244.0:bitscore_std=15.416441439796236:bitscore_sum=1066.0:capture_class_counter=c__Actinomycetia--8||c__Gemmatimonadetes--1||c__Moorellia--1:capture_domain_counter=d__Bacteria--10:capture_family_counter=f__GWC2-71-9--1||f__Micromonosporaceae--8||f__Moorellaceae--1:capture_genus_counter=g__Actinoplanes--8||g__JADJOM01--1||g__Moorella--1:capture_order_counter=o__Gemmatimonadales--1||o__Moorellales--1||o__Mycobacteriales--8:capture_phylum_counter=p__Actinobacteriota--8||p__Firmicutes_B--1||p__Gemmatimonadota--1:capture_species_counter=s__Actinoplanes cyaneus--8||s__JADJOM01 sp016713435--1||s__Moorella thermoacetica--1:evalue_avg=1.8350000030053526e-84:evalue_max=7.34e-84:evalue_min=6.01e-96:evalue_std=3.669999997996432e-84:evalue_sum=7.34000001202141e-84:gapopen_avg=0.0:gapopen_max=0.0:gapopen_min=0.0:gapopen_std=0.0:gapopen_sum=0.0:gtdb_class_counter=:gtdb_domain_counter=:gtdb_family_counter=:gtdb_genus_counter=:gtdb_order_counter=:gtdb_phylum_counter=:gtdb_species_counter=:heptad_counter=MCP-40H--10:lbd_counter=:length_avg=165.25:length_max=173.0:length_min=146.0:length_std=12.86791876463841:length_sum=661.0:mismatch_avg=11.5:mismatch_max=15.0:mismatch_min=5.0:mismatch_std=4.509249752822894:mismatch_sum=46.0:name=N206864:qcovhsp_avg=97.35:qcovhsp_max=100.0:qcovhsp_min=95.0:qcovhsp_std=2.724579478255927:qcovhsp_sum=389.4:qend_avg=169.5:qend_max=179.0:qend_min=146.0:qend_std=15.84297951775486:qend_sum=678.0:qstart_avg=5.25:qstart_max=9.0:qstart_min=1.0:qstart_std=4.349329450233296:qstart_sum=21.0:ref_name_counter=GB_GCA_016704895.1_protein.faa_JADIZG010000072.1_18@PF00015_full_PFAM.535.706--1||GB_GCA_018241785.1_protein.faa_JAFEDF010000234.1_18@PF00015_full_PFAM.415.601--3:scovhsp_avg=90.55000000000001:scovhsp_max=93.0:scovhsp_min=85.4:scovhsp_std=3.472271110766937:scovhsp_sum=362.20000000000005:send_avg=169.75:send_max=173.0:send_min=164.0:send_std=3.947573094109004:send_sum=679.0:sstart_avg=5.5:sstart_max=19.0:sstart_min=1.0:sstart_std=9.0:sstart_sum=22.0],d64f48e2-41be-5073-bb6f-e4593450cf85_6@MCPsignal.195.303:5e-09[&&NHX:Sample=rhiztom2:Type=capture:besthit=95.4:bitscore=182.0:capture_class=c__Actinomycetia:capture_domain=d__Bacteria:capture_family=f__Micromonosporaceae:capture_genus=g__Actinoplanes:capture_order=o__Mycobacteriales:capture_phylum=p__Actinobacteriota:capture_species=s__Actinoplanes cyaneus:evalue=1.67e-59:gapopen=0.0:heptad=MCP-40H:length=108.0:mismatch=5.0:qcovhsp=100.0:qend=108.0:qstart=1.0:ref_name=GB_GCA_018241785.1_protein.faa_JAFEDF010000234.1_18@PF00015_full_PFAM.415.601:scovhsp=58.1:send=108.0:sstart=1.0])0.078:1.8e-08[&&NHX:Sample_counter=rhizpot1--1||rhiztom2--5||rhiztom3--5:Type_counter=capture--11:besthit_avg=93.62:besthit_max=96.6:besthit_min=91.2:besthit_std=2.304777646542067:besthit_sum=468.1:bitscore_avg=249.6:bitscore_max=277.0:bitscore_min=182.0:bitscore_std=40.07867263271078:bitscore_sum=1248.0:capture_class_counter=c__Actinomycetia--9||c__Gemmatimonadetes--1||c__Moorellia--1:capture_domain_counter=d__Bacteria--11:capture_family_counter=f__GWC2-71-9--1||f__Micromonosporaceae--9||f__Moorellaceae--1:capture_genus_counter=g__Actinoplanes--9||g__JADJOM01--1||g__Moorella--1:capture_order_counter=o__Gemmatimonadales--1||o__Moorellales--1||o__Mycobacteriales--9:capture_phylum_counter=p__Actinobacteriota--9||p__Firmicutes_B--1||p__Gemmatimonadota--1:capture_species_counter=s__Actinoplanes cyaneus--9||s__JADJOM01 sp016713435--1||s__Moorella thermoacetica--1:evalue_avg=3.34e-60:evalue_max=1.67e-59:evalue_min=6.01e-96:evalue_std=7.468467044849297e-60:evalue_sum=1.67e-59:gapopen_avg=0.0:gapopen_max=0.0:gapopen_min=0.0:gapopen_std=0.0:gapopen_sum=0.0:gtdb_class_counter=:gtdb_domain_counter=:gtdb_family_counter=:gtdb_genus_counter=:gtdb_order_counter=:gtdb_phylum_counter=:gtdb_species_counter=:heptad_counter=MCP-40H--11:lbd_counter=:length_avg=153.8:length_max=173.0:length_min=108.0:length_std=27.923108709454254:length_sum=769.0:mismatch_avg=10.2:mismatch_max=15.0:mismatch_min=5.0:mismatch_std=4.868264577855235:mismatch_sum=51.0:name=N206866:qcovhsp_avg=97.88:qcovhsp_max=100.0:qcovhsp_min=95.0:qcovhsp_std=2.640454506330303:qcovhsp_sum=489.4:qend_avg=157.2:qend_max=179.0:qend_min=108.0:qend_std=30.735972410190637:qend_sum=786.0:qstart_avg=4.4:qstart_max=9.0:qstart_min=1.0:qstart_std=4.219004621945797:qstart_sum=22.0:ref_name_counter=GB_GCA_016704895.1_protein.faa_JADIZG010000072.1_18@PF00015_full_PFAM.535.706--1||GB_GCA_018241785.1_protein.faa_JAFEDF010000234.1_18@PF00015_full_PFAM.415.601--4:scovhsp_avg=84.05999999999999:scovhsp_max=93.0:scovhsp_min=58.1:scovhsp_std=14.820357620516452:scovhsp_sum=420.29999999999995:send_avg=157.4:send_max=173.0:send_min=108.0:send_std=27.826246602802904:send_sum=787.0:sstart_avg=4.6:sstart_max=19.0:sstart_min=1.0:sstart_std=8.049844718999243:sstart_sum=23.0],9632c9de-878a-4908-9015-6f4678737aee_3@MCPsignal.25.112:5e-09[&&NHX:Sample=rhiztom1:Type=capture:capture_class=c__Actinomycetia:capture_domain=d__Bacteria:capture_family=f__Micromonosporaceae:capture_genus=g__Actinoplanes:capture_order=o__Mycobacteriales:capture_phylum=p__Actinobacteriota:capture_species=s__Actinoplanes cyaneus:heptad=MCP-40H])0.122:0.00608002[&&NHX:Sample_counter=rhizpot1--1||rhiztom1--1||rhiztom2--5||rhiztom3--5:Type_counter=capture--12:besthit_avg=93.62:besthit_max=96.6:besthit_min=91.2:besthit_std=2.304777646542067:besthit_sum=468.1:bitscore_avg=249.6:bitscore_max=277.0:bitscore_min=182.0:bitscore_std=40.07867263271078:bitscore_sum=1248.0:capture_class_counter=c__Actinomycetia--10||c__Gemmatimonadetes--1||c__Moorellia--1:capture_domain_counter=d__Bacteria--12:capture_family_counter=f__GWC2-71-9--1||f__Micromonosporaceae--10||f__Moorellaceae--1:capture_genus_counter=g__Actinoplanes--10||g__JADJOM01--1||g__Moorella--1:capture_order_counter=o__Gemmatimonadales--1||o__Moorellales--1||o__Mycobacteriales--10:capture_phylum_counter=p__Actinobacteriota--10||p__Firmicutes_B--1||p__Gemmatimonadota--1:capture_species_counter=s__Actinoplanes cyaneus--10||s__JADJOM01 sp016713435--1||s__Moorella thermoacetica--1:evalue_avg=3.34e-60:evalue_max=1.67e-59:evalue_min=6.01e-96:evalue_std=7.468467044849297e-60:evalue_sum=1.67e-59:gapopen_avg=0.0:gapopen_max=0.0:gapopen_min=0.0:gapopen_std=0.0:gapopen_sum=0.0:gtdb_class_counter=:gtdb_domain_counter=:gtdb_family_counter=:gtdb_genus_counter=:gtdb_order_counter=:gtdb_phylum_counter=:gtdb_species_counter=:heptad_counter=MCP-40H--12:lbd_counter=:length_avg=153.8:length_max=173.0:length_min=108.0:length_std=27.923108709454254:length_sum=769.0:mismatch_avg=10.2:mismatch_max=15.0:mismatch_min=5.0:mismatch_std=4.868264577855235:mismatch_sum=51.0:name=N206868:qcovhsp_avg=97.88:qcovhsp_max=100.0:qcovhsp_min=95.0:qcovhsp_std=2.640454506330303:qcovhsp_sum=489.4:qend_avg=157.2:qend_max=179.0:qend_min=108.0:qend_std=30.735972410190637:qend_sum=786.0:qstart_avg=4.4:qstart_max=9.0:qstart_min=1.0:qstart_std=4.219004621945797:qstart_sum=22.0:ref_name_counter=GB_GCA_016704895.1_protein.faa_JADIZG010000072.1_18@PF00015_full_PFAM.535.706--1||GB_GCA_018241785.1_protein.faa_JAFEDF010000234.1_18@PF00015_full_PFAM.415.601--4:scovhsp_avg=84.05999999999999:scovhsp_max=93.0:scovhsp_min=58.1:scovhsp_std=14.820357620516452:scovhsp_sum=420.29999999999995:send_avg=157.4:send_max=173.0:send_min=108.0:send_std=27.826246602802904:send_sum=787.0:sstart_avg=4.6:sstart_max=19.0:sstart_min=1.0:sstart_std=8.049844718999243:sstart_sum=23.0])0.824:0.0107749[&&NHX:Sample_counter=rhizpot1--1||rhiztom1--1||rhiztom2--5||rhiztom3--6:Type_counter=GTDB--4||capture--13:besthit_avg=93.60000000000001:besthit_max=96.6:besthit_min=91.2:besthit_std=2.0620378270051183:besthit_sum=561.6:bitscore_avg=236.33333333333334:bitscore_max=277.0:bitscore_min=170.0:bitscore_std=48.38457054337329:bitscore_sum=1418.0:capture_class_counter=c__Actinomycetia--10||c__Gammaproteobacteria--1||c__Gemmatimonadetes--1||c__Moorellia--1:capture_domain_counter=d__Bacteria--13:capture_family_counter=f__GWC2-71-9--1||f__Micromonosporaceae--10||f__Moorellaceae--1||f__Rhodanobacteraceae--1:capture_genus_counter=g__Actinoplanes--10||g__Dyella--1||g__JADJOM01--1||g__Moorella--1:capture_order_counter=o__Gemmatimonadales--1||o__Moorellales--1||o__Mycobacteriales--10||o__Xanthomonadales--1:capture_phylum_counter=p__Actinobacteriota--10||p__Firmicutes_B--1||p__Gemmatimonadota--1||p__Proteobacteria--1:capture_species_counter=s__Actinoplanes cyaneus--10||s__Dyella sp012275375--1||s__JADJOM01 sp016713435--1||s__Moorella thermoacetica--1:evalue_avg=8.650278333333333e-56:evalue_max=5.19e-55:evalue_min=6.01e-96:evalue_std=2.118794993067561e-55:evalue_sum=5.190167e-55:gapopen_avg=0.0:gapopen_max=0.0:gapopen_min=0.0:gapopen_std=0.0:gapopen_sum=0.0:gtdb_class_counter=c__Gammaproteobacteria--4:gtdb_domain_counter=d__Bacteria--4:gtdb_family_counter=f__Casimicrobiaceae--4:gtdb_genus_counter=g__UBA931--4:gtdb_order_counter=o__Burkholderiales--4:gtdb_phylum_counter=p__Proteobacteria--4:gtdb_species_counter=s__UBA931 sp002293615--1||s__UBA931 sp009778785--1||s__UBA931 sp009786025--1||s__UBA931 sp009786085--1:heptad_counter=MCP-40H--17:lbd_counter=:lca_tree=g__UBA931:length_avg=146.0:length_max=173.0:length_min=107.0:length_std=31.445190411253673:length_sum=876.0:mismatch_avg=9.666666666666666:mismatch_max=15.0:mismatch_min=5.0:mismatch_std=4.546060565661952:mismatch_sum=58.0:name=N206869:qcovhsp_avg=98.23333333333333:qcovhsp_max=100.0:qcovhsp_min=95.0:qcovhsp_std=2.515286597321798:qcovhsp_sum=589.4:qend_avg=148.83333333333334:qend_max=179.0:qend_min=107.0:qend_std=34.28945416110713:qend_sum=893.0:qstart_avg=3.8333333333333335:qstart_max=9.0:qstart_min=1.0:qstart_std=4.020779360604939:qstart_sum=23.0:ref_name_counter=GB_GCA_016704895.1_protein.faa_JADIZG010000072.1_18@PF00015_full_PFAM.535.706--2||GB_GCA_018241785.1_protein.faa_JAFEDF010000234.1_18@PF00015_full_PFAM.415.601--4:scovhsp_avg=80.48333333333333:scovhsp_max=93.0:scovhsp_min=58.1:scovhsp_std=15.889294089627352:scovhsp_sum=482.9:send_avg=158.33333333333334:send_max=173.0:send_min=108.0:send_std=24.99333244420733:send_sum=950.0:sstart_avg=13.333333333333334:sstart_max=57.0:sstart_min=1.0:sstart_std=22.57136829407262:sstart_sum=80.0])0:5e-09[&&NHX:Sample_counter=rhizpot1--1||rhiztom1--2||rhiztom2--5||rhiztom3--6:Type_counter=GTDB--4||capture--14:besthit_avg=93.60000000000001:besthit_max=96.6:besthit_min=91.2:besthit_std=2.0620378270051183:besthit_sum=561.6:bitscore_avg=236.33333333333334:bitscore_max=277.0:bitscore_min=170.0:bitscore_std=48.38457054337329:bitscore_sum=1418.0:capture_class_counter=c__Actinomycetia--10||c__Gammaproteobacteria--1||c__Gemmatimonadetes--1||c__Moorellia--2:capture_domain_counter=d__Bacteria--14:capture_family_counter=f__GWC2-71-9--1||f__Micromonosporaceae--10||f__Moorellaceae--2||f__Rhodanobacteraceae--1:capture_genus_counter=g__Actinoplanes--10||g__Dyella--1||g__JADJOM01--1||g__Moorella--2:capture_order_counter=o__Gemmatimonadales--1||o__Moorellales--2||o__Mycobacteriales--10||o__Xanthomonadales--1:capture_phylum_counter=p__Actinobacteriota--10||p__Firmicutes_B--2||p__Gemmatimonadota--1||p__Proteobacteria--1:capture_species_counter=s__Actinoplanes cyaneus--10||s__Dyella sp012275375--1||s__JADJOM01 sp016713435--1||s__Moorella thermoacetica--2:evalue_avg=8.650278333333333e-56:evalue_max=5.19e-55:evalue_min=6.01e-96:evalue_std=2.118794993067561e-55:evalue_sum=5.190167e-55:gapopen_avg=0.0:gapopen_max=0.0:gapopen_min=0.0:gapopen_std=0.0:gapopen_sum=0.0:gtdb_class_counter=c__Gammaproteobacteria--4:gtdb_domain_counter=d__Bacteria--4:gtdb_family_counter=f__Casimicrobiaceae--4:gtdb_genus_counter=g__UBA931--4:gtdb_order_counter=o__Burkholderiales--4:gtdb_phylum_counter=p__Proteobacteria--4:gtdb_species_counter=s__UBA931 sp002293615--1||s__UBA931 sp009778785--1||s__UBA931 sp009786025--1||s__UBA931 sp009786085--1:heptad_counter=MCP-40H--18:lbd_counter=:lca_tree=g__UBA931:length_avg=146.0:length_max=173.0:length_min=107.0:length_std=31.445190411253673:length_sum=876.0:mismatch_avg=9.666666666666666:mismatch_max=15.0:mismatch_min=5.0:mismatch_std=4.546060565661952:mismatch_sum=58.0:name=N206870:qcovhsp_avg=98.23333333333333:qcovhsp_max=100.0:qcovhsp_min=95.0:qcovhsp_std=2.515286597321798:qcovhsp_sum=589.4:qend_avg=148.83333333333334:qend_max=179.0:qend_min=107.0:qend_std=34.28945416110713:qend_sum=893.0:qstart_avg=3.8333333333333335:qstart_max=9.0:qstart_min=1.0:qstart_std=4.020779360604939:qstart_sum=23.0:ref_name_counter=GB_GCA_016704895.1_protein.faa_JADIZG010000072.1_18@PF00015_full_PFAM.535.706--2||GB_GCA_018241785.1_protein.faa_JAFEDF010000234.1_18@PF00015_full_PFAM.415.601--4:scovhsp_avg=80.48333333333333:scovhsp_max=93.0:scovhsp_min=58.1:scovhsp_std=15.889294089627352:scovhsp_sum=482.9:send_avg=158.33333333333334:send_max=173.0:send_min=108.0:send_std=24.99333244420733:send_sum=950.0:sstart_avg=13.333333333333334:sstart_max=57.0:sstart_min=1.0:sstart_std=22.57136829407262:sstart_sum=80.0])0:5e-09[&&NHX:Sample_counter=rhizpot1--1||rhiztom1--2||rhiztom2--6||rhiztom3--7:Type_counter=GTDB--4||capture--16:besthit_avg=94.22857142857141:besthit_max=98.0:besthit_min=91.2:besthit_std=2.5117817618271716:besthit_sum=659.5999999999999:bitscore_avg=226.28571428571428:bitscore_max=277.0:bitscore_min=166.0:bitscore_std=51.551638466409855:bitscore_sum=1584.0:capture_class_counter=c__Actinomycetia--11||c__Alphaproteobacteria--1||c__Gammaproteobacteria--1||c__Gemmatimonadetes--1||c__Moorellia--2:capture_domain_counter=d__Bacteria--16:capture_family_counter=f__Azospirillaceae--1||f__GWC2-71-9--1||f__Micromonosporaceae--11||f__Moorellaceae--2||f__Rhodanobacteraceae--1:capture_genus_counter=g__Actinoplanes--11||g__Dyella--1||g__JADJOM01--1||g__Moorella--2||g__RI-112--1:capture_order_counter=o__Azospirillales--1||o__Gemmatimonadales--1||o__Moorellales--2||o__Mycobacteriales--11||o__Xanthomonadales--1:capture_phylum_counter=p__Actinobacteriota--11||p__Firmicutes_B--2||p__Gemmatimonadota--1||p__Proteobacteria--2:capture_species_counter=s__Actinoplanes cyaneus--11||s__Dyella sp012275375--1||s__JADJOM01 sp016713435--1||s__Moorella thermoacetica--2||s__RI-112 sp016124535--1:evalue_avg=4.4170023857142857e-54:evalue_max=3.04e-53:evalue_min=6.01e-96:evalue_std=1.1459057483583594e-53:evalue_sum=3.09190167e-53:gapopen_avg=0.0:gapopen_max=0.0:gapopen_min=0.0:gapopen_std=0.0:gapopen_sum=0.0:gtdb_class_counter=c__Gammaproteobacteria--4:gtdb_domain_counter=d__Bacteria--4:gtdb_family_counter=f__Casimicrobiaceae--4:gtdb_genus_counter=g__UBA931--4:gtdb_order_counter=o__Burkholderiales--4:gtdb_phylum_counter=p__Proteobacteria--4:gtdb_species_counter=s__UBA931 sp002293615--1||s__UBA931 sp009778785--1||s__UBA931 sp009786025--1||s__UBA931 sp009786085--1:heptad_counter=MCP-40H--20:lbd_counter=:lca_tree=g__UBA931:length_avg=139.14285714285714:length_max=173.0:length_min=98.0:length_std=33.95795719920233:length_sum=974.0:mismatch_avg=8.571428571428571:mismatch_max=15.0:mismatch_min=2.0:mismatch_std=5.061526214398936:mismatch_sum=60.0:name=N206871:qcovhsp_avg=98.05714285714285:qcovhsp_max=100.0:qcovhsp_min=95.0:qcovhsp_std=2.342973283997027:qcovhsp_sum=686.4:qend_avg=142.0:qend_max=179.0:qend_min=101.0:qend_std=36.14784456460256:qend_sum=994.0:qstart_avg=3.857142857142857:qstart_max=9.0:qstart_min=1.0:qstart_std=3.670993118515816:qstart_sum=27.0:ref_name_counter=GB_GCA_016704895.1_protein.faa_JADIZG010000072.1_18@PF00015_full_PFAM.535.706--2||GB_GCA_018241785.1_protein.faa_JAFEDF010000234.1_18@PF00015_full_PFAM.415.601--5:scovhsp_avg=76.51428571428572:scovhsp_max=93.0:scovhsp_min=52.7:scovhsp_std=17.90711484032986:scovhsp_sum=535.6:send_avg=152.14285714285714:send_max=173.0:send_min=108.0:send_std=28.085753039744613:send_sum=1065.0:sstart_avg=14.0:sstart_max=57.0:sstart_min=1.0:sstart_std=20.6801031589948:sstart_sum=98.0],a6587c5c-f05d-418d-be90-226a8aca3656_1@MCPsignal.25.124:5e-09[&&NHX:Sample=rhiztom1:Type=capture:besthit=99.0:bitscore=170.0:capture_class=c__Actinomycetia:capture_domain=d__Bacteria:capture_family=f__Micromonosporaceae:capture_genus=g__Actinoplanes:capture_order=o__Mycobacteriales:capture_phylum=p__Actinobacteriota:capture_species=s__Actinoplanes cyaneus:evalue=2.63e-55:gapopen=0.0:heptad=MCP-40H:length=99.0:mismatch=1.0:qcovhsp=100.0:qend=99.0:qstart=1.0:ref_name=GB_GCA_016704895.1_protein.faa_JADIZG010000072.1_18@PF00015_full_PFAM.535.706:scovhsp=57.9:send=121.0:sstart=23.0])0:5e-09[&&NHX:Sample_counter=rhizpot1--1||rhiztom1--3||rhiztom2--6||rhiztom3--7:Type_counter=GTDB--4||capture--17:besthit_avg=94.82499999999999:besthit_max=99.0:besthit_min=91.2:besthit_std=2.87290296191351:besthit_sum=758.5999999999999:bitscore_avg=219.25:bitscore_max=277.0:bitscore_min=166.0:bitscore_std=51.71004323560919:bitscore_sum=1754.0:capture_class_counter=c__Actinomycetia--12||c__Alphaproteobacteria--1||c__Gammaproteobacteria--1||c__Gemmatimonadetes--1||c__Moorellia--2:capture_domain_counter=d__Bacteria--17:capture_family_counter=f__Azospirillaceae--1||f__GWC2-71-9--1||f__Micromonosporaceae--12||f__Moorellaceae--2||f__Rhodanobacteraceae--1:capture_genus_counter=g__Actinoplanes--12||g__Dyella--1||g__JADJOM01--1||g__Moorella--2||g__RI-112--1:capture_order_counter=o__Azospirillales--1||o__Gemmatimonadales--1||o__Moorellales--2||o__Mycobacteriales--12||o__Xanthomonadales--1:capture_phylum_counter=p__Actinobacteriota--12||p__Firmicutes_B--2||p__Gemmatimonadota--1||p__Proteobacteria--2:capture_species_counter=s__Actinoplanes cyaneus--12||s__Dyella sp012275375--1||s__JADJOM01 sp016713435--1||s__Moorella thermoacetica--2||s__RI-112 sp016124535--1:evalue_avg=3.8977520875e-54:evalue_max=3.04e-53:evalue_min=6.01e-96:evalue_std=1.071020047374994e-53:evalue_sum=3.11820167e-53:gapopen_avg=0.0:gapopen_max=0.0:gapopen_min=0.0:gapopen_std=0.0:gapopen_sum=0.0:gtdb_class_counter=c__Gammaproteobacteria--4:gtdb_domain_counter=d__Bacteria--4:gtdb_family_counter=f__Casimicrobiaceae--4:gtdb_genus_counter=g__UBA931--4:gtdb_order_counter=o__Burkholderiales--4:gtdb_phylum_counter=p__Proteobacteria--4:gtdb_species_counter=s__UBA931 sp002293615--1||s__UBA931 sp009778785--1||s__UBA931 sp009786025--1||s__UBA931 sp009786085--1:heptad_counter=MCP-40H--21:lbd_counter=:lca_tree=g__UBA931:length_avg=134.125:length_max=173.0:length_min=98.0:length_std=34.49404710546859:length_sum=1073.0:mismatch_avg=7.625:mismatch_max=15.0:mismatch_min=1.0:mismatch_std=5.3967582862307255:mismatch_sum=61.0:name=N206873:qcovhsp_avg=98.3:qcovhsp_max=100.0:qcovhsp_min=95.0:qcovhsp_std=2.2753335705216626:qcovhsp_sum=786.4:qend_avg=136.625:qend_max=179.0:qend_min=99.0:qend_std=36.75765226452854:qend_sum=1093.0:qstart_avg=3.5:qstart_max=9.0:qstart_min=1.0:qstart_std=3.5456210417116734:qstart_sum=28.0:ref_name_counter=GB_GCA_016704895.1_protein.faa_JADIZG010000072.1_18@PF00015_full_PFAM.535.706--3||GB_GCA_018241785.1_protein.faa_JAFEDF010000234.1_18@PF00015_full_PFAM.415.601--5:scovhsp_avg=74.1875:scovhsp_max=93.0:scovhsp_min=52.7:scovhsp_std=17.83723533190372:scovhsp_sum=593.5:send_avg=148.25:send_max=173.0:send_min=108.0:send_std=28.23751304306282:send_sum=1186.0:sstart_avg=15.125:sstart_max=57.0:sstart_min=1.0:sstart_std=19.40866890261742:sstart_sum=121.0],(((c4fda87b-ea99-547f-888f-74999c272078_5@MCPsignal.270.410:5e-09[&&NHX:Sample=rhiztom2:Type=capture:besthit=97.0:bitscore=226.0:capture_class=c__Alphaproteobacteria:capture_domain=d__Bacteria:capture_family=f__Azospirillaceae:capture_genus=g__RI-112:capture_order=o__Azospirillales:capture_phylum=p__Proteobacteria:capture_species=s__RI-112 sp016124535:evalue=1.37e-76:gapopen=0.0:heptad=MCP-40H:length=133.0:mismatch=4.0:qcovhsp=95.0:qend=140.0:qstart=8.0:ref_name=GB_GCA_018241785.1_protein.faa_JAFEDF010000234.1_18@PF00015_full_PFAM.415.601:scovhsp=71.5:send=133.0:sstart=1.0],04dd6256-34a0-4d1d-a541-9e730da808b1_3@MCPsignal.30.115:0.00961285[&&NHX:Sample=rhiztom2:Type=capture:capture_class=c__Alphaproteobacteria:capture_domain=d__Bacteria:capture_family=f__Azospirillaceae:capture_genus=g__RI-112:capture_order=o__Azospirillales:capture_phylum=p__Proteobacteria:capture_species=s__RI-112 sp016124535:heptad=MCP-40H])0:5e-09[&&NHX:Sample_counter=rhiztom2--2:Type_counter=capture--2:besthit_avg=97.0:besthit_max=97.0:besthit_min=97.0:besthit_std=0:besthit_sum=97.0:bitscore_avg=226.0:bitscore_max=226.0:bitscore_min=226.0:bitscore_std=0:bitscore_sum=226.0:capture_class_counter=c__Alphaproteobacteria--2:capture_domain_counter=d__Bacteria--2:capture_family_counter=f__Azospirillaceae--2:capture_genus_counter=g__RI-112--2:capture_order_counter=o__Azospirillales--2:capture_phylum_counter=p__Proteobacteria--2:capture_species_counter=s__RI-112 sp016124535--2:evalue_avg=1.37e-76:evalue_max=1.37e-76:evalue_min=1.37e-76:evalue_std=0:evalue_sum=1.37e-76:gapopen_avg=0.0:gapopen_max=0.0:gapopen_min=0.0:gapopen_std=0:gapopen_sum=0.0:gtdb_class_counter=:gtdb_domain_counter=:gtdb_family_counter=:gtdb_genus_counter=:gtdb_order_counter=:gtdb_phylum_counter=:gtdb_species_counter=:heptad_counter=MCP-40H--2:lbd_counter=:length_avg=133.0:length_max=133.0:length_min=133.0:length_std=0:length_sum=133.0:mismatch_avg=4.0:mismatch_max=4.0:mismatch_min=4.0:mismatch_std=0:mismatch_sum=4.0:name=N206876:qcovhsp_avg=95.0:qcovhsp_max=95.0:qcovhsp_min=95.0:qcovhsp_std=0:qcovhsp_sum=95.0:qend_avg=140.0:qend_max=140.0:qend_min=140.0:qend_std=0:qend_sum=140.0:qstart_avg=8.0:qstart_max=8.0:qstart_min=8.0:qstart_std=0:qstart_sum=8.0:ref_name_counter=GB_GCA_018241785.1_protein.faa_JAFEDF010000234.1_18@PF00015_full_PFAM.415.601--1:scovhsp_avg=71.5:scovhsp_max=71.5:scovhsp_min=71.5:scovhsp_std=0:scovhsp_sum=71.5:send_avg=133.0:send_max=133.0:send_min=133.0:send_std=0:send_sum=133.0:sstart_avg=1.0:sstart_max=1.0:sstart_min=1.0:sstart_std=0:sstart_sum=1.0],((((7411ba2d-a26f-466d-9434-6dc65635119d_2@MCPsignal.159.233:5e-09[&&NHX:Sample=rhiztom2:Type=capture:capture_class=c__Bacilli:capture_domain=d__Bacteria:capture_family=f__Paenibacillaceae:capture_genus=g__Cohnella:capture_order=o__Paenibacillales:capture_phylum=p__Firmicutes:capture_species=s__Cohnella suwonensis:heptad=MCP-40H],a4f4906c-994e-44f2-90b3-e65c0f3c7844_1@MCPsignal.285.413:0.0125381[&&NHX:Sample=rhiztom2:Type=capture:capture_class=c__Alphaproteobacteria:capture_domain=d__Bacteria:capture_family=f__Azospirillaceae:capture_genus=g__RI-112:capture_order=o__Azospirillales:capture_phylum=p__Proteobacteria:capture_species=s__RI-112 sp016124535:heptad=MCP-40H])0:1.8e-08[&&NHX:Sample_counter=rhiztom2--2:Type_counter=capture--2:capture_class_counter=c__Alphaproteobacteria--1||c__Bacilli--1:capture_domain_counter=d__Bacteria--2:capture_family_counter=f__Azospirillaceae--1||f__Paenibacillaceae--1:capture_genus_counter=g__Cohnella--1||g__RI-112--1:capture_order_counter=o__Azospirillales--1||o__Paenibacillales--1:capture_phylum_counter=p__Firmicutes--1||p__Proteobacteria--1:capture_species_counter=s__Cohnella suwonensis--1||s__RI-112 sp016124535--1:gtdb_class_counter=:gtdb_domain_counter=:gtdb_family_counter=:gtdb_genus_counter=:gtdb_order_counter=:gtdb_phylum_counter=:gtdb_species_counter=:heptad_counter=MCP-40H--2:lbd_counter=:name=N206879:ref_name_counter=],e6bb2fce-f7c4-4707-bfb7-62a58a5c9ab3_5@MCPsignal.66.138:5e-09[&&NHX:Sample=rhiztom3:Type=capture:capture_class=c__Halobacteria:capture_domain=d__Archaea:capture_family=f__Haloarculaceae:capture_genus=g__Halosimplex:capture_order=o__Halobacteriales:capture_phylum=p__Halobacteriota:capture_species=s__Halosimplex litoreum:heptad=MCP-40H])0.464:1.8e-08[&&NHX:Sample_counter=rhiztom2--2||rhiztom3--1:Type_counter=capture--3:capture_class_counter=c__Alphaproteobacteria--1||c__Bacilli--1||c__Halobacteria--1:capture_domain_counter=d__Archaea--1||d__Bacteria--2:capture_family_counter=f__Azospirillaceae--1||f__Haloarculaceae--1||f__Paenibacillaceae--1:capture_genus_counter=g__Cohnella--1||g__Halosimplex--1||g__RI-112--1:capture_order_counter=o__Azospirillales--1||o__Halobacteriales--1||o__Paenibacillales--1:capture_phylum_counter=p__Firmicutes--1||p__Halobacteriota--1||p__Proteobacteria--1:capture_species_counter=s__Cohnella suwonensis--1||s__Halosimplex litoreum--1||s__RI-112 sp016124535--1:gtdb_class_counter=:gtdb_domain_counter=:gtdb_family_counter=:gtdb_genus_counter=:gtdb_order_counter=:gtdb_phylum_counter=:gtdb_species_counter=:heptad_counter=MCP-40H--3:lbd_counter=:name=N206881:ref_name_counter=],(7fd489bb-20d2-56eb-879d-10f468ab6d03_4@MCPsignal.32.117:0[&&NHX:Sample=rhiztom2:Type=capture:capture_class=c__Alphaproteobacteria:capture_domain=d__Bacteria:capture_family=f__Azospirillaceae:capture_genus=g__RI-112:capture_order=o__Azospirillales:capture_phylum=p__Proteobacteria:capture_species=s__RI-112 sp016124535:heptad=MCP-40H],0e26d1e8-ed4b-4534-b574-a36325e55da1_4@MCPsignal.51.136:0[&&NHX:Sample=rhiztom2:Type=capture:capture_class=c__Alphaproteobacteria:capture_domain=d__Bacteria:capture_family=f__Azospirillaceae:capture_genus=g__RI-112:capture_order=o__Azospirillales:capture_phylum=p__Proteobacteria:capture_species=s__RI-112 sp016124535:heptad=MCP-40H]):5e-09[&&NHX:Sample_counter=rhiztom2--2:Type_counter=capture--2:capture_class_counter=c__Alphaproteobacteria--2:capture_domain_counter=d__Bacteria--2:capture_family_counter=f__Azospirillaceae--2:capture_genus_counter=g__RI-112--2:capture_order_counter=o__Azospirillales--2:capture_phylum_counter=p__Proteobacteria--2:capture_species_counter=s__RI-112 sp016124535--2:gtdb_class_counter=:gtdb_domain_counter=:gtdb_family_counter=:gtdb_genus_counter=:gtdb_order_counter=:gtdb_phylum_counter=:gtdb_species_counter=:heptad_counter=MCP-40H--2:lbd_counter=:name=N206884:ref_name_counter=])0.587:1.8e-08[&&NHX:Sample_counter=rhiztom2--4||rhiztom3--1:Type_counter=capture--5:capture_class_counter=c__Alphaproteobacteria--3||c__Bacilli--1||c__Halobacteria--1:capture_domain_counter=d__Archaea--1||d__Bacteria--4:capture_family_counter=f__Azospirillaceae--3||f__Haloarculaceae--1||f__Paenibacillaceae--1:capture_genus_counter=g__Cohnella--1||g__Halosimplex--1||g__RI-112--3:capture_order_counter=o__Azospirillales--3||o__Halobacteriales--1||o__Paenibacillales--1:capture_phylum_counter=p__Firmicutes--1||p__Halobacteriota--1||p__Proteobacteria--3:capture_species_counter=s__Cohnella suwonensis--1||s__Halosimplex litoreum--1||s__RI-112 sp016124535--3:gtdb_class_counter=:gtdb_domain_counter=:gtdb_family_counter=:gtdb_genus_counter=:gtdb_order_counter=:gtdb_phylum_counter=:gtdb_species_counter=:heptad_counter=MCP-40H--5:lbd_counter=:name=N206885:ref_name_counter=],(49562251-4ff7-41d0-bec9-6eaa07e4b720_3@MCPsignal.223.339:0.0400592[&&NHX:Sample=rhiztom3:Type=capture:capture_class=c__Alphaproteobacteria:capture_domain=d__Bacteria:capture_family=f__Azospirillaceae:capture_genus=g__RI-112:capture_order=o__Azospirillales:capture_phylum=p__Proteobacteria:capture_species=s__RI-112 sp016124535:heptad=MCP-40H],(8c58fc29-becd-4bd3-abba-4a5b20e26eeb_5@MCPsignal.267.448:6e-09[&&NHX:Sample=rhiztom3:Type=capture:besthit=92.5:bitscore=282.0:capture_class=c__Alphaproteobacteria:capture_domain=d__Bacteria:capture_family=f__Azospirillaceae:capture_genus=g__RI-112:capture_order=o__Azospirillales:capture_phylum=p__Proteobacteria:capture_species=s__RI-112 sp016124535:evalue=8.31e-98:gapopen=0.0:heptad=MCP-40H:length=174.0:mismatch=13.0:qcovhsp=96.1:qend=181.0:qstart=8.0:ref_name=GB_GCA_018241785.1_protein.faa_JAFEDF010000234.1_18@PF00015_full_PFAM.415.601:scovhsp=93.5:send=174.0:sstart=1.0],b809aa83-dfe6-41ec-ad39-56072ae223f5_2@MCPsignal.123.305:0.153325[&&NHX:Sample=rhiztom3:Type=capture:capture_class=c__Gammaproteobacteria:capture_domain=d__Bacteria:capture_family=f__Casimicrobiaceae:capture_genus=g__VBCG01:capture_order=o__Burkholderiales:capture_phylum=p__Proteobacteria:capture_species=s__VBCG01 sp018241745:heptad=MCP-40H])0:5e-09[&&NHX:Sample_counter=rhiztom3--2:Type_counter=capture--2:besthit_avg=92.5:besthit_max=92.5:besthit_min=92.5:besthit_std=0:besthit_sum=92.5:bitscore_avg=282.0:bitscore_max=282.0:bitscore_min=282.0:bitscore_std=0:bitscore_sum=282.0:capture_class_counter=c__Alphaproteobacteria--1||c__Gammaproteobacteria--1:capture_domain_counter=d__Bacteria--2:capture_family_counter=f__Azospirillaceae--1||f__Casimicrobiaceae--1:capture_genus_counter=g__RI-112--1||g__VBCG01--1:capture_order_counter=o__Azospirillales--1||o__Burkholderiales--1:capture_phylum_counter=p__Proteobacteria--2:capture_species_counter=s__RI-112 sp016124535--1||s__VBCG01 sp018241745--1:evalue_avg=8.31e-98:evalue_max=8.31e-98:evalue_min=8.31e-98:evalue_std=0:evalue_sum=8.31e-98:gapopen_avg=0.0:gapopen_max=0.0:gapopen_min=0.0:gapopen_std=0:gapopen_sum=0.0:gtdb_class_counter=:gtdb_domain_counter=:gtdb_family_counter=:gtdb_genus_counter=:gtdb_order_counter=:gtdb_phylum_counter=:gtdb_species_counter=:heptad_counter=MCP-40H--2:lbd_counter=:length_avg=174.0:length_max=174.0:length_min=174.0:length_std=0:length_sum=174.0:mismatch_avg=13.0:mismatch_max=13.0:mismatch_min=13.0:mismatch_std=0:mismatch_sum=13.0:name=N206889:qcovhsp_avg=96.1:qcovhsp_max=96.1:qcovhsp_min=96.1:qcovhsp_std=0:qcovhsp_sum=96.1:qend_avg=181.0:qend_max=181.0:qend_min=181.0:qend_std=0:qend_sum=181.0:qstart_avg=8.0:qstart_max=8.0:qstart_min=8.0:qstart_std=0:qstart_sum=8.0:ref_name_counter=GB_GCA_018241785.1_protein.faa_JAFEDF010000234.1_18@PF00015_full_PFAM.415.601--1:scovhsp_avg=93.5:scovhsp_max=93.5:scovhsp_min=93.5:scovhsp_std=0:scovhsp_sum=93.5:send_avg=174.0:send_max=174.0:send_min=174.0:send_std=0:send_sum=174.0:sstart_avg=1.0:sstart_max=1.0:sstart_min=1.0:sstart_std=0:sstart_sum=1.0])0:5e-09[&&NHX:Sample_counter=rhiztom3--3:Type_counter=capture--3:besthit_avg=92.5:besthit_max=92.5:besthit_min=92.5:besthit_std=0:besthit_sum=92.5:bitscore_avg=282.0:bitscore_max=282.0:bitscore_min=282.0:bitscore_std=0:bitscore_sum=282.0:capture_class_counter=c__Alphaproteobacteria--2||c__Gammaproteobacteria--1:capture_domain_counter=d__Bacteria--3:capture_family_counter=f__Azospirillaceae--2||f__Casimicrobiaceae--1:capture_genus_counter=g__RI-112--2||g__VBCG01--1:capture_order_counter=o__Azospirillales--2||o__Burkholderiales--1:capture_phylum_counter=p__Proteobacteria--3:capture_species_counter=s__RI-112 sp016124535--2||s__VBCG01 sp018241745--1:evalue_avg=8.31e-98:evalue_max=8.31e-98:evalue_min=8.31e-98:evalue_std=0:evalue_sum=8.31e-98:gapopen_avg=0.0:gapopen_max=0.0:gapopen_min=0.0:gapopen_std=0:gapopen_sum=0.0:gtdb_class_counter=:gtdb_domain_counter=:gtdb_family_counter=:gtdb_genus_counter=:gtdb_order_counter=:gtdb_phylum_counter=:gtdb_species_counter=:heptad_counter=MCP-40H--3:lbd_counter=:length_avg=174.0:length_max=174.0:length_min=174.0:length_std=0:length_sum=174.0:mismatch_avg=13.0:mismatch_max=13.0:mismatch_min=13.0:mismatch_std=0:mismatch_sum=13.0:name=N206890:qcovhsp_avg=96.1:qcovhsp_max=96.1:qcovhsp_min=96.1:qcovhsp_std=0:qcovhsp_sum=96.1:qend_avg=181.0:qend_max=181.0:qend_min=181.0:qend_std=0:qend_sum=181.0:qstart_avg=8.0:qstart_max=8.0:qstart_min=8.0:qstart_std=0:qstart_sum=8.0:ref_name_counter=GB_GCA_018241785.1_protein.faa_JAFEDF010000234.1_18@PF00015_full_PFAM.415.601--1:scovhsp_avg=93.5:scovhsp_max=93.5:scovhsp_min=93.5:scovhsp_std=0:scovhsp_sum=93.5:send_avg=174.0:send_max=174.0:send_min=174.0:send_std=0:send_sum=174.0:sstart_avg=1.0:sstart_max=1.0:sstart_min=1.0:sstart_std=0:sstart_sum=1.0])0.463:5e-09[&&NHX:Sample_counter=rhiztom2--4||rhiztom3--4:Type_counter=capture--8:besthit_avg=92.5:besthit_max=92.5:besthit_min=92.5:besthit_std=0:besthit_sum=92.5:bitscore_avg=282.0:bitscore_max=282.0:bitscore_min=282.0:bitscore_std=0:bitscore_sum=282.0:capture_class_counter=c__Alphaproteobacteria--5||c__Bacilli--1||c__Gammaproteobacteria--1||c__Halobacteria--1:capture_domain_counter=d__Archaea--1||d__Bacteria--7:capture_family_counter=f__Azospirillaceae--5||f__Casimicrobiaceae--1||f__Haloarculaceae--1||f__Paenibacillaceae--1:capture_genus_counter=g__Cohnella--1||g__Halosimplex--1||g__RI-112--5||g__VBCG01--1:capture_order_counter=o__Azospirillales--5||o__Burkholderiales--1||o__Halobacteriales--1||o__Paenibacillales--1:capture_phylum_counter=p__Firmicutes--1||p__Halobacteriota--1||p__Proteobacteria--6:capture_species_counter=s__Cohnella suwonensis--1||s__Halosimplex litoreum--1||s__RI-112 sp016124535--5||s__VBCG01 sp018241745--1:evalue_avg=8.31e-98:evalue_max=8.31e-98:evalue_min=8.31e-98:evalue_std=0:evalue_sum=8.31e-98:gapopen_avg=0.0:gapopen_max=0.0:gapopen_min=0.0:gapopen_std=0:gapopen_sum=0.0:gtdb_class_counter=:gtdb_domain_counter=:gtdb_family_counter=:gtdb_genus_counter=:gtdb_order_counter=:gtdb_phylum_counter=:gtdb_species_counter=:heptad_counter=MCP-40H--8:lbd_counter=:length_avg=174.0:length_max=174.0:length_min=174.0:length_std=0:length_sum=174.0:mismatch_avg=13.0:mismatch_max=13.0:mismatch_min=13.0:mismatch_std=0:mismatch_sum=13.0:name=N206891:qcovhsp_avg=96.1:qcovhsp_max=96.1:qcovhsp_min=96.1:qcovhsp_std=0:qcovhsp_sum=96.1:qend_avg=181.0:qend_max=181.0:qend_min=181.0:qend_std=0:qend_sum=181.0:qstart_avg=8.0:qstart_max=8.0:qstart_min=8.0:qstart_std=0:qstart_sum=8.0:ref_name_counter=GB_GCA_018241785.1_protein.faa_JAFEDF010000234.1_18@PF00015_full_PFAM.415.601--1:scovhsp_avg=93.5:scovhsp_max=93.5:scovhsp_min=93.5:scovhsp_std=0:scovhsp_sum=93.5:send_avg=174.0:send_max=174.0:send_min=174.0:send_std=0:send_sum=174.0:sstart_avg=1.0:sstart_max=1.0:sstart_min=1.0:sstart_std=0:sstart_sum=1.0])0.43:0.00706006[&&NHX:Sample_counter=rhiztom2--6||rhiztom3--4:Type_counter=capture--10:besthit_avg=94.75:besthit_max=97.0:besthit_min=92.5:besthit_std=3.181980515339464:besthit_sum=189.5:bitscore_avg=254.0:bitscore_max=282.0:bitscore_min=226.0:bitscore_std=39.59797974644666:bitscore_sum=508.0:capture_class_counter=c__Alphaproteobacteria--7||c__Bacilli--1||c__Gammaproteobacteria--1||c__Halobacteria--1:capture_domain_counter=d__Archaea--1||d__Bacteria--9:capture_family_counter=f__Azospirillaceae--7||f__Casimicrobiaceae--1||f__Haloarculaceae--1||f__Paenibacillaceae--1:capture_genus_counter=g__Cohnella--1||g__Halosimplex--1||g__RI-112--7||g__VBCG01--1:capture_order_counter=o__Azospirillales--7||o__Burkholderiales--1||o__Halobacteriales--1||o__Paenibacillales--1:capture_phylum_counter=p__Firmicutes--1||p__Halobacteriota--1||p__Proteobacteria--8:capture_species_counter=s__Cohnella suwonensis--1||s__Halosimplex litoreum--1||s__RI-112 sp016124535--7||s__VBCG01 sp018241745--1:evalue_avg=6.85e-77:evalue_max=1.37e-76:evalue_min=8.31e-98:evalue_std=9.6873629022557e-77:evalue_sum=1.37e-76:gapopen_avg=0.0:gapopen_max=0.0:gapopen_min=0.0:gapopen_std=0.0:gapopen_sum=0.0:gtdb_class_counter=:gtdb_domain_counter=:gtdb_family_counter=:gtdb_genus_counter=:gtdb_order_counter=:gtdb_phylum_counter=:gtdb_species_counter=:heptad_counter=MCP-40H--10:lbd_counter=:length_avg=153.5:length_max=174.0:length_min=133.0:length_std=28.991378028648448:length_sum=307.0:mismatch_avg=8.5:mismatch_max=13.0:mismatch_min=4.0:mismatch_std=6.363961030678928:mismatch_sum=17.0:name=N206892:qcovhsp_avg=95.55:qcovhsp_max=96.1:qcovhsp_min=95.0:qcovhsp_std=0.7778174593051983:qcovhsp_sum=191.1:qend_avg=160.5:qend_max=181.0:qend_min=140.0:qend_std=28.991378028648448:qend_sum=321.0:qstart_avg=8.0:qstart_max=8.0:qstart_min=8.0:qstart_std=0.0:qstart_sum=16.0:ref_name_counter=GB_GCA_018241785.1_protein.faa_JAFEDF010000234.1_18@PF00015_full_PFAM.415.601--2:scovhsp_avg=82.5:scovhsp_max=93.5:scovhsp_min=71.5:scovhsp_std=15.556349186104045:scovhsp_sum=165.0:send_avg=153.5:send_max=174.0:send_min=133.0:send_std=28.991378028648448:send_sum=307.0:sstart_avg=1.0:sstart_max=1.0:sstart_min=1.0:sstart_std=0.0:sstart_sum=2.0],(7b2ee56e-072d-4208-8580-5b51d542ec33_6@MCPsignal.55.231:0.0296467[&&NHX:Sample=rhiztom2:Type=capture:capture_class=c__Alphaproteobacteria:capture_domain=d__Bacteria:capture_family=f__Rhizobiaceae:capture_genus=g__Aureimonas:capture_order=o__Rhizobiales:capture_phylum=p__Proteobacteria:capture_species=s__Aureimonas pseudogalii:heptad=MCP-40H],(687faac7-eedc-4c42-ad5e-0d59ab47fbeb_3@MCPsignal.102.236:0.0125556[&&NHX:Sample=rhiztom3:Type=capture:capture_class=c__Gammaproteobacteria:capture_domain=d__Bacteria:capture_family=f__Methylomonadaceae:capture_genus=g__Methylomonas:capture_order=o__Methylococcales:capture_phylum=p__Proteobacteria:capture_species=s__Methylomonas sp015711015:heptad=MCP-40H],51e7a5a8-50fa-49f2-b7d6-05fab23c8107_6@MCPsignal.298.394:5e-09[&&NHX:Sample=rhiztom2:Type=capture:capture_class=c__Gammaproteobacteria:capture_domain=d__Bacteria:capture_family=f__Casimicrobiaceae:capture_genus=g__CAIWHR01:capture_order=o__Burkholderiales:capture_phylum=p__Proteobacteria:capture_species=s__CAIWHR01 sp903912485:heptad=MCP-40H])0.602:0.00212144[&&NHX:Sample_counter=rhiztom2--1||rhiztom3--1:Type_counter=capture--2:capture_class_counter=c__Gammaproteobacteria--2:capture_domain_counter=d__Bacteria--2:capture_family_counter=f__Casimicrobiaceae--1||f__Methylomonadaceae--1:capture_genus_counter=g__CAIWHR01--1||g__Methylomonas--1:capture_order_counter=o__Burkholderiales--1||o__Methylococcales--1:capture_phylum_counter=p__Proteobacteria--2:capture_species_counter=s__CAIWHR01 sp903912485--1||s__Methylomonas sp015711015--1:gtdb_class_counter=:gtdb_domain_counter=:gtdb_family_counter=:gtdb_genus_counter=:gtdb_order_counter=:gtdb_phylum_counter=:gtdb_species_counter=:heptad_counter=MCP-40H--2:lbd_counter=:name=N206896:ref_name_counter=])0.998:0.0929354[&&NHX:Sample_counter=rhiztom2--2||rhiztom3--1:Type_counter=capture--3:capture_class_counter=c__Alphaproteobacteria--1||c__Gammaproteobacteria--2:capture_domain_counter=d__Bacteria--3:capture_family_counter=f__Casimicrobiaceae--1||f__Methylomonadaceae--1||f__Rhizobiaceae--1:capture_genus_counter=g__Aureimonas--1||g__CAIWHR01--1||g__Methylomonas--1:capture_order_counter=o__Burkholderiales--1||o__Methylococcales--1||o__Rhizobiales--1:capture_phylum_counter=p__Proteobacteria--3:capture_species_counter=s__Aureimonas pseudogalii--1||s__CAIWHR01 sp903912485--1||s__Methylomonas sp015711015--1:gtdb_class_counter=:gtdb_domain_counter=:gtdb_family_counter=:gtdb_genus_counter=:gtdb_order_counter=:gtdb_phylum_counter=:gtdb_species_counter=:heptad_counter=MCP-40H--3:lbd_counter=:name=N206897:ref_name_counter=])0.078:0.00511388[&&NHX:Sample_counter=rhiztom2--8||rhiztom3--5:Type_counter=capture--13:besthit_avg=94.75:besthit_max=97.0:besthit_min=92.5:besthit_std=3.181980515339464:besthit_sum=189.5:bitscore_avg=254.0:bitscore_max=282.0:bitscore_min=226.0:bitscore_std=39.59797974644666:bitscore_sum=508.0:capture_class_counter=c__Alphaproteobacteria--8||c__Bacilli--1||c__Gammaproteobacteria--3||c__Halobacteria--1:capture_domain_counter=d__Archaea--1||d__Bacteria--12:capture_family_counter=f__Azospirillaceae--7||f__Casimicrobiaceae--2||f__Haloarculaceae--1||f__Methylomonadaceae--1||f__Paenibacillaceae--1||f__Rhizobiaceae--1:capture_genus_counter=g__Aureimonas--1||g__CAIWHR01--1||g__Cohnella--1||g__Halosimplex--1||g__Methylomonas--1||g__RI-112--7||g__VBCG01--1:capture_order_counter=o__Azospirillales--7||o__Burkholderiales--2||o__Halobacteriales--1||o__Methylococcales--1||o__Paenibacillales--1||o__Rhizobiales--1:capture_phylum_counter=p__Firmicutes--1||p__Halobacteriota--1||p__Proteobacteria--11:capture_species_counter=s__Aureimonas pseudogalii--1||s__CAIWHR01 sp903912485--1||s__Cohnella suwonensis--1||s__Halosimplex litoreum--1||s__Methylomonas sp015711015--1||s__RI-112 sp016124535--7||s__VBCG01 sp018241745--1:evalue_avg=6.85e-77:evalue_max=1.37e-76:evalue_min=8.31e-98:evalue_std=9.6873629022557e-77:evalue_sum=1.37e-76:gapopen_avg=0.0:gapopen_max=0.0:gapopen_min=0.0:gapopen_std=0.0:gapopen_sum=0.0:gtdb_class_counter=:gtdb_domain_counter=:gtdb_family_counter=:gtdb_genus_counter=:gtdb_order_counter=:gtdb_phylum_counter=:gtdb_species_counter=:heptad_counter=MCP-40H--13:lbd_counter=:length_avg=153.5:length_max=174.0:length_min=133.0:length_std=28.991378028648448:length_sum=307.0:mismatch_avg=8.5:mismatch_max=13.0:mismatch_min=4.0:mismatch_std=6.363961030678928:mismatch_sum=17.0:name=N206898:qcovhsp_avg=95.55:qcovhsp_max=96.1:qcovhsp_min=95.0:qcovhsp_std=0.7778174593051983:qcovhsp_sum=191.1:qend_avg=160.5:qend_max=181.0:qend_min=140.0:qend_std=28.991378028648448:qend_sum=321.0:qstart_avg=8.0:qstart_max=8.0:qstart_min=8.0:qstart_std=0.0:qstart_sum=16.0:ref_name_counter=GB_GCA_018241785.1_protein.faa_JAFEDF010000234.1_18@PF00015_full_PFAM.415.601--2:scovhsp_avg=82.5:scovhsp_max=93.5:scovhsp_min=71.5:scovhsp_std=15.556349186104045:scovhsp_sum=165.0:send_avg=153.5:send_max=174.0:send_min=133.0:send_std=28.991378028648448:send_sum=307.0:sstart_avg=1.0:sstart_max=1.0:sstart_min=1.0:sstart_std=0.0:sstart_sum=2.0])0.875:0.0104451[&&NHX:Sample_counter=rhizpot1--1||rhiztom1--3||rhiztom2--14||rhiztom3--12:Type_counter=GTDB--4||capture--30:besthit_avg=94.81:besthit_max=99.0:besthit_min=91.2:besthit_std=2.7468972395130544:besthit_sum=948.1:bitscore_avg=226.2:bitscore_max=282.0:bitscore_min=166.0:bitscore_std=49.685231429693694:bitscore_sum=2262.0:capture_class_counter=c__Actinomycetia--12||c__Alphaproteobacteria--9||c__Bacilli--1||c__Gammaproteobacteria--4||c__Gemmatimonadetes--1||c__Halobacteria--1||c__Moorellia--2:capture_domain_counter=d__Archaea--1||d__Bacteria--29:capture_family_counter=f__Azospirillaceae--8||f__Casimicrobiaceae--2||f__GWC2-71-9--1||f__Haloarculaceae--1||f__Methylomonadaceae--1||f__Micromonosporaceae--12||f__Moorellaceae--2||f__Paenibacillaceae--1||f__Rhizobiaceae--1||f__Rhodanobacteraceae--1:capture_genus_counter=g__Actinoplanes--12||g__Aureimonas--1||g__CAIWHR01--1||g__Cohnella--1||g__Dyella--1||g__Halosimplex--1||g__JADJOM01--1||g__Methylomonas--1||g__Moorella--2||g__RI-112--8||g__VBCG01--1:capture_order_counter=o__Azospirillales--8||o__Burkholderiales--2||o__Gemmatimonadales--1||o__Halobacteriales--1||o__Methylococcales--1||o__Moorellales--2||o__Mycobacteriales--12||o__Paenibacillales--1||o__Rhizobiales--1||o__Xanthomonadales--1:capture_phylum_counter=p__Actinobacteriota--12||p__Firmicutes--1||p__Firmicutes_B--2||p__Gemmatimonadota--1||p__Halobacteriota--1||p__Proteobacteria--13:capture_species_counter=s__Actinoplanes cyaneus--12||s__Aureimonas pseudogalii--1||s__CAIWHR01 sp903912485--1||s__Cohnella suwonensis--1||s__Dyella sp012275375--1||s__Halosimplex litoreum--1||s__JADJOM01 sp016713435--1||s__Methylomonas sp015711015--1||s__Moorella thermoacetica--2||s__RI-112 sp016124535--8||s__VBCG01 sp018241745--1:evalue_avg=3.11820167e-54:evalue_max=3.04e-53:evalue_min=8.31e-98:evalue_std=9.587414861000339e-54:evalue_sum=3.11820167e-53:gapopen_avg=0.0:gapopen_max=0.0:gapopen_min=0.0:gapopen_std=0.0:gapopen_sum=0.0:gtdb_class_counter=c__Gammaproteobacteria--4:gtdb_domain_counter=d__Bacteria--4:gtdb_family_counter=f__Casimicrobiaceae--4:gtdb_genus_counter=g__UBA931--4:gtdb_order_counter=o__Burkholderiales--4:gtdb_phylum_counter=p__Proteobacteria--4:gtdb_species_counter=s__UBA931 sp002293615--1||s__UBA931 sp009778785--1||s__UBA931 sp009786025--1||s__UBA931 sp009786085--1:heptad_counter=MCP-40H--34:lbd_counter=:lca_tree=g__UBA931:length_avg=138.0:length_max=174.0:length_min=98.0:length_std=32.947770115070846:length_sum=1380.0:mismatch_avg=7.8:mismatch_max=15.0:mismatch_min=1.0:mismatch_std=5.223876806442596:mismatch_sum=78.0:name=N206899:qcovhsp_avg=97.75:qcovhsp_max=100.0:qcovhsp_min=95.0:qcovhsp_std=2.3320234418490173:qcovhsp_sum=977.5:qend_avg=141.4:qend_max=181.0:qend_min=99.0:qend_std=35.29305880764658:qend_sum=1414.0:qstart_avg=4.4:qstart_max=9.0:qstart_min=1.0:qstart_std=3.6575644598253874:qstart_sum=44.0:ref_name_counter=GB_GCA_016704895.1_protein.faa_JADIZG010000072.1_18@PF00015_full_PFAM.535.706--3||GB_GCA_018241785.1_protein.faa_JAFEDF010000234.1_18@PF00015_full_PFAM.415.601--7:scovhsp_avg=75.85:scovhsp_max=93.5:scovhsp_min=52.7:scovhsp_std=16.93033109868532:scovhsp_sum=758.5:send_avg=149.3:send_max=174.0:send_min=108.0:send_std=26.8040212571837:send_sum=1493.0:sstart_avg=12.3:sstart_max=57.0:sstart_min=1.0:sstart_std=18.123342836120372:sstart_sum=123.0],(((f0809ba5-ae77-5cf8-88f6-6b152d1d7455_1@MCPsignal.30.187:0.0431046[&&NHX:Sample=rhizpot1:Type=capture:besthit=94.2:bitscore=254.0:capture_class=c__Gammaproteobacteria:capture_domain=d__Bacteria:capture_family=f__Enterobacteriaceae:capture_genus=g__Mixta:capture_order=o__Enterobacterales:capture_phylum=p__Proteobacteria:capture_species=s__Mixta tenebrionis:evalue=2.25e-87:gapopen=0.0:heptad=MCP-40H:length=156.0:mismatch=9.0:qcovhsp=99.4:qend=157.0:qstart=2.0:ref_name=GB_GCA_005881895.1_protein.faa_VBCG01000148.1_10@PF00015_full_PFAM.537.715:scovhsp=87.6:send=164.0:sstart=9.0],GB_GCA_005881895.1_protein.faa_VBCG01000148.1_10@PF00015_full_PFAM.537.715:0.00915675[&&NHX:Type=GTDB:gtdb_class=c__Gammaproteobacteria:gtdb_domain=d__Bacteria:gtdb_family=f__Casimicrobiaceae:gtdb_genus=g__VBCG01:gtdb_order=o__Burkholderiales:gtdb_phylum=p__Proteobacteria:gtdb_species=s__VBCG01 sp005881895:heptad=MCP-40H:species=d__Bacteria_p__Proteobacteria_c__Gammaproteobacteria_o__Burkholderiales_f__Casimicrobiaceae_g__VBCG01_s__VBCG01 sp005881895])0.888:0.0146708[&&NHX:Sample_counter=rhizpot1--1:Type_counter=GTDB--1||capture--1:besthit_avg=94.2:besthit_max=94.2:besthit_min=94.2:besthit_std=0:besthit_sum=94.2:bitscore_avg=254.0:bitscore_max=254.0:bitscore_min=254.0:bitscore_std=0:bitscore_sum=254.0:capture_class_counter=c__Gammaproteobacteria--1:capture_domain_counter=d__Bacteria--1:capture_family_counter=f__Enterobacteriaceae--1:capture_genus_counter=g__Mixta--1:capture_order_counter=o__Enterobacterales--1:capture_phylum_counter=p__Proteobacteria--1:capture_species_counter=s__Mixta tenebrionis--1:evalue_avg=2.25e-87:evalue_max=2.25e-87:evalue_min=2.25e-87:evalue_std=0:evalue_sum=2.25e-87:gapopen_avg=0.0:gapopen_max=0.0:gapopen_min=0.0:gapopen_std=0:gapopen_sum=0.0:gtdb_class_counter=c__Gammaproteobacteria--1:gtdb_domain_counter=d__Bacteria--1:gtdb_family_counter=f__Casimicrobiaceae--1:gtdb_genus_counter=g__VBCG01--1:gtdb_order_counter=o__Burkholderiales--1:gtdb_phylum_counter=p__Proteobacteria--1:gtdb_species_counter=s__VBCG01 sp005881895--1:heptad_counter=MCP-40H--2:lbd_counter=:lca_tree=s__VBCG01 sp005881895:length_avg=156.0:length_max=156.0:length_min=156.0:length_std=0:length_sum=156.0:mismatch_avg=9.0:mismatch_max=9.0:mismatch_min=9.0:mismatch_std=0:mismatch_sum=9.0:name=N206902:qcovhsp_avg=99.4:qcovhsp_max=99.4:qcovhsp_min=99.4:qcovhsp_std=0:qcovhsp_sum=99.4:qend_avg=157.0:qend_max=157.0:qend_min=157.0:qend_std=0:qend_sum=157.0:qstart_avg=2.0:qstart_max=2.0:qstart_min=2.0:qstart_std=0:qstart_sum=2.0:ref_name_counter=GB_GCA_005881895.1_protein.faa_VBCG01000148.1_10@PF00015_full_PFAM.537.715--1:scovhsp_avg=87.6:scovhsp_max=87.6:scovhsp_min=87.6:scovhsp_std=0:scovhsp_sum=87.6:send_avg=164.0:send_max=164.0:send_min=164.0:send_std=0:send_sum=164.0:sstart_avg=9.0:sstart_max=9.0:sstart_min=9.0:sstart_std=0:sstart_sum=9.0],(GB_GCA_018971195.1_protein.faa_JAGXBK010000104.1_6@PF00015_full_PFAM.534.714:0.0151745[&&NHX:Type=GTDB:gtdb_class=c__Gammaproteobacteria:gtdb_domain=d__Bacteria:gtdb_family=f__Casimicrobiaceae:gtdb_genus=g__VBCG01:gtdb_order=o__Burkholderiales:gtdb_phylum=p__Proteobacteria:gtdb_species=s__VBCG01 sp018971195:heptad=MCP-40H:species=d__Bacteria_p__Proteobacteria_c__Gammaproteobacteria_o__Burkholderiales_f__Casimicrobiaceae_g__VBCG01_s__VBCG01 sp018971195],GB_GCA_018241785.1_protein.faa_JAFEDF010000234.1_18@PF00015_full_PFAM.415.601:0.0503325[&&NHX:Type=GTDB:gtdb_class=c__Gammaproteobacteria:gtdb_domain=d__Bacteria:gtdb_family=f__Casimicrobiaceae:gtdb_genus=g__VBCG01:gtdb_order=o__Burkholderiales:gtdb_phylum=p__Proteobacteria:gtdb_species=s__VBCG01 sp018241785:heptad=MCP-40H:species=d__Bacteria_p__Proteobacteria_c__Gammaproteobacteria_o__Burkholderiales_f__Casimicrobiaceae_g__VBCG01_s__VBCG01 sp018241785])0.882:0.0132063[&&NHX:Sample_counter=:Type_counter=GTDB--2:capture_class_counter=:capture_domain_counter=:capture_family_counter=:capture_genus_counter=:capture_order_counter=:capture_phylum_counter=:capture_species_counter=:evoltype=D:gtdb_class_counter=c__Gammaproteobacteria--2:gtdb_domain_counter=d__Bacteria--2:gtdb_family_counter=f__Casimicrobiaceae--2:gtdb_genus_counter=g__VBCG01--2:gtdb_order_counter=o__Burkholderiales--2:gtdb_phylum_counter=p__Proteobacteria--2:gtdb_species_counter=s__VBCG01 sp018241785--1||s__VBCG01 sp018971195--1:heptad_counter=MCP-40H--2:lbd_counter=:lca=d__Bacteria:lca_tree=g__VBCG01:name=N206905:ref_name_counter=])0.712:0.00511109[&&NHX:Sample_counter=rhizpot1--1:Type_counter=GTDB--3||capture--1:besthit_avg=94.2:besthit_max=94.2:besthit_min=94.2:besthit_std=0:besthit_sum=94.2:bitscore_avg=254.0:bitscore_max=254.0:bitscore_min=254.0:bitscore_std=0:bitscore_sum=254.0:capture_class_counter=c__Gammaproteobacteria--1:capture_domain_counter=d__Bacteria--1:capture_family_counter=f__Enterobacteriaceae--1:capture_genus_counter=g__Mixta--1:capture_order_counter=o__Enterobacterales--1:capture_phylum_counter=p__Proteobacteria--1:capture_species_counter=s__Mixta tenebrionis--1:evalue_avg=2.25e-87:evalue_max=2.25e-87:evalue_min=2.25e-87:evalue_std=0:evalue_sum=2.25e-87:gapopen_avg=0.0:gapopen_max=0.0:gapopen_min=0.0:gapopen_std=0:gapopen_sum=0.0:gtdb_class_counter=c__Gammaproteobacteria--3:gtdb_domain_counter=d__Bacteria--3:gtdb_family_counter=f__Casimicrobiaceae--3:gtdb_genus_counter=g__VBCG01--3:gtdb_order_counter=o__Burkholderiales--3:gtdb_phylum_counter=p__Proteobacteria--3:gtdb_species_counter=s__VBCG01 sp005881895--1||s__VBCG01 sp018241785--1||s__VBCG01 sp018971195--1:heptad_counter=MCP-40H--4:lbd_counter=:lca_tree=g__VBCG01:length_avg=156.0:length_max=156.0:length_min=156.0:length_std=0:length_sum=156.0:mismatch_avg=9.0:mismatch_max=9.0:mismatch_min=9.0:mismatch_std=0:mismatch_sum=9.0:name=N206906:qcovhsp_avg=99.4:qcovhsp_max=99.4:qcovhsp_min=99.4:qcovhsp_std=0:qcovhsp_sum=99.4:qend_avg=157.0:qend_max=157.0:qend_min=157.0:qend_std=0:qend_sum=157.0:qstart_avg=2.0:qstart_max=2.0:qstart_min=2.0:qstart_std=0:qstart_sum=2.0:ref_name_counter=GB_GCA_005881895.1_protein.faa_VBCG01000148.1_10@PF00015_full_PFAM.537.715--1:scovhsp_avg=87.6:scovhsp_max=87.6:scovhsp_min=87.6:scovhsp_std=0:scovhsp_sum=87.6:send_avg=164.0:send_max=164.0:send_min=164.0:send_std=0:send_sum=164.0:sstart_avg=9.0:sstart_max=9.0:sstart_min=9.0:sstart_std=0:sstart_sum=9.0],(((8bc0b0df-6704-4ec8-a163-204063db90d4_4@MCPsignal.368.547:0.0134785[&&NHX:Sample=rhizpot1:Type=capture:besthit=91.8:bitscore=273.0:capture_class=c__Thermotogae:capture_domain=d__Bacteria:capture_family=f__DSM-5069:capture_genus=g__Pseudothermotoga:capture_order=o__Thermotogales:capture_phylum=p__Thermotogota:capture_species=s__Pseudothermotoga thermarum:evalue=1.72e-94:gapopen=0.0:heptad=MCP-40H:length=171.0:mismatch=14.0:qcovhsp=95.5:qend=178.0:qstart=8.0:ref_name=GB_GCA_018241785.1_protein.faa_JAFEDF010000234.1_18@PF00015_full_PFAM.415.601:scovhsp=91.9:send=171.0:sstart=1.0],(69f66440-4b1d-437f-ab25-539f747b38ee_3@MCPsignal.140.236:5e-09[&&NHX:Sample=rhiztom2:Type=capture:besthit=94.8:bitscore=159.0:capture_class=c__Gammaproteobacteria:capture_domain=d__Bacteria:capture_family=f__Rhodocyclaceae:capture_genus=g__Propionivibrio:capture_order=o__Burkholderiales:capture_phylum=p__Proteobacteria:capture_species=s__Propionivibrio limicola:evalue=1.09e-50:gapopen=0.0:heptad=MCP-40H:length=96.0:mismatch=5.0:qcovhsp=100.0:qend=96.0:qstart=1.0:ref_name=GB_GCA_015075645.1_protein.faa_JABTUF010000001.1_660@PF00015_full_PFAM.536.715:scovhsp=53.6:send=160.0:sstart=65.0],(((ced24f6f-897f-4813-9859-78158322a122_2@MCPsignal.481.658:0.00836787[&&NHX:Sample=rhiztom1:Type=capture:capture_class=c__Gammaproteobacteria:capture_domain=d__Bacteria:capture_family=f__Methylomonadaceae:capture_genus=g__Methylomonas:capture_order=o__Methylococcales:capture_phylum=p__Proteobacteria:capture_species=s__Methylomonas sp015711015:heptad=MCP-40H],1402894e-f062-440c-abd8-5dd53f293c13_5@MCPsignal.171.347:5e-09[&&NHX:Sample=rhiztom3:Type=capture:capture_class=c__Gammaproteobacteria:capture_domain=d__Bacteria:capture_family=f__Methylomonadaceae:capture_genus=g__Methylomonas:capture_order=o__Methylococcales:capture_phylum=p__Proteobacteria:capture_species=s__Methylomonas sp015711015:heptad=MCP-40H])0:5e-09[&&NHX:Sample_counter=rhiztom1--1||rhiztom3--1:Type_counter=capture--2:capture_class_counter=c__Gammaproteobacteria--2:capture_domain_counter=d__Bacteria--2:capture_family_counter=f__Methylomonadaceae--2:capture_genus_counter=g__Methylomonas--2:capture_order_counter=o__Methylococcales--2:capture_phylum_counter=p__Proteobacteria--2:capture_species_counter=s__Methylomonas sp015711015--2:gtdb_class_counter=:gtdb_domain_counter=:gtdb_family_counter=:gtdb_genus_counter=:gtdb_order_counter=:gtdb_phylum_counter=:gtdb_species_counter=:heptad_counter=MCP-40H--2:lbd_counter=:name=N206911:ref_name_counter=],((b0b4f1d7-737f-4560-9f27-db7bbab38add_6@MCPsignal.139.316:0.0947809[&&NHX:Sample=rhiztom2:Type=capture:capture_class=c__Alphaproteobacteria:capture_domain=d__Bacteria:capture_family=f__Rhizobiaceae:capture_genus=g__Pseudorhizobium:capture_order=o__Rhizobiales:capture_phylum=p__Proteobacteria:capture_species=s__Pseudorhizobium endolithicum:heptad=MCP-44H],50d7ed56-fe7b-44e0-8a17-e67d7f14c7a4_6@MCPsignal.177.327:5e-09[&&NHX:Sample=rhiztom3:Type=capture:besthit=93.1:bitscore=233.0:capture_class=c__Gammaproteobacteria:capture_domain=d__Bacteria:capture_family=f__Methylomonadaceae:capture_genus=g__Methylomonas:capture_order=o__Methylococcales:capture_phylum=p__Proteobacteria:capture_species=s__Methylomonas sp015711015:evalue=3.71e-79:gapopen=0.0:heptad=MCP-40H:length=144.0:mismatch=10.0:qcovhsp=96.0:qend=150.0:qstart=7.0:ref_name=GB_GCA_018241785.1_protein.faa_JAFEDF010000234.1_18@PF00015_full_PFAM.415.601:scovhsp=77.4:send=144.0:sstart=1.0])0:5e-09[&&NHX:Sample_counter=rhiztom2--1||rhiztom3--1:Type_counter=capture--2:besthit_avg=93.1:besthit_max=93.1:besthit_min=93.1:besthit_std=0:besthit_sum=93.1:bitscore_avg=233.0:bitscore_max=233.0:bitscore_min=233.0:bitscore_std=0:bitscore_sum=233.0:capture_class_counter=c__Alphaproteobacteria--1||c__Gammaproteobacteria--1:capture_domain_counter=d__Bacteria--2:capture_family_counter=f__Methylomonadaceae--1||f__Rhizobiaceae--1:capture_genus_counter=g__Methylomonas--1||g__Pseudorhizobium--1:capture_order_counter=o__Methylococcales--1||o__Rhizobiales--1:capture_phylum_counter=p__Proteobacteria--2:capture_species_counter=s__Methylomonas sp015711015--1||s__Pseudorhizobium endolithicum--1:evalue_avg=3.71e-79:evalue_max=3.71e-79:evalue_min=3.71e-79:evalue_std=0:evalue_sum=3.71e-79:gapopen_avg=0.0:gapopen_max=0.0:gapopen_min=0.0:gapopen_std=0:gapopen_sum=0.0:gtdb_class_counter=:gtdb_domain_counter=:gtdb_family_counter=:gtdb_genus_counter=:gtdb_order_counter=:gtdb_phylum_counter=:gtdb_species_counter=:heptad_counter=MCP-40H--1||MCP-44H--1:lbd_counter=:length_avg=144.0:length_max=144.0:length_min=144.0:length_std=0:length_sum=144.0:mismatch_avg=10.0:mismatch_max=10.0:mismatch_min=10.0:mismatch_std=0:mismatch_sum=10.0:name=N206914:qcovhsp_avg=96.0:qcovhsp_max=96.0:qcovhsp_min=96.0:qcovhsp_std=0:qcovhsp_sum=96.0:qend_avg=150.0:qend_max=150.0:qend_min=150.0:qend_std=0:qend_sum=150.0:qstart_avg=7.0:qstart_max=7.0:qstart_min=7.0:qstart_std=0:qstart_sum=7.0:ref_name_counter=GB_GCA_018241785.1_protein.faa_JAFEDF010000234.1_18@PF00015_full_PFAM.415.601--1:scovhsp_avg=77.4:scovhsp_max=77.4:scovhsp_min=77.4:scovhsp_std=0:scovhsp_sum=77.4:send_avg=144.0:send_max=144.0:send_min=144.0:send_std=0:send_sum=144.0:sstart_avg=1.0:sstart_max=1.0:sstart_min=1.0:sstart_std=0:sstart_sum=1.0],119e9df9-a028-4854-82d2-139df8fa447d_4@MCPsignal.97.256:0.00467612[&&NHX:Sample=rhiztom2:Type=capture:besthit=92.2:bitscore=241.0:capture_class=c__Gammaproteobacteria:capture_domain=d__Bacteria:capture_family=f__Methylomonadaceae:capture_genus=g__Methylomonas:capture_order=o__Methylococcales:capture_phylum=p__Proteobacteria:capture_species=s__Methylomonas sp015711015:evalue=6.81e-82:gapopen=1.0:heptad=MCP-40H:length=153.0:mismatch=11.0:qcovhsp=95.6:qend=158.0:qstart=7.0:ref_name=GB_GCA_018241785.1_protein.faa_JAFEDF010000234.1_18@PF00015_full_PFAM.415.601:scovhsp=82.3:send=153.0:sstart=1.0])0:5e-09[&&NHX:Sample_counter=rhiztom2--2||rhiztom3--1:Type_counter=capture--3:besthit_avg=92.65:besthit_max=93.1:besthit_min=92.2:besthit_std=0.6363961030678867:besthit_sum=185.3:bitscore_avg=237.0:bitscore_max=241.0:bitscore_min=233.0:bitscore_std=5.656854249492381:bitscore_sum=474.0:capture_class_counter=c__Alphaproteobacteria--1||c__Gammaproteobacteria--2:capture_domain_counter=d__Bacteria--3:capture_family_counter=f__Methylomonadaceae--2||f__Rhizobiaceae--1:capture_genus_counter=g__Methylomonas--2||g__Pseudorhizobium--1:capture_order_counter=o__Methylococcales--2||o__Rhizobiales--1:capture_phylum_counter=p__Proteobacteria--3:capture_species_counter=s__Methylomonas sp015711015--2||s__Pseudorhizobium endolithicum--1:evalue_avg=1.858405e-79:evalue_max=3.71e-79:evalue_min=6.81e-82:evalue_std=2.618550761022211e-79:evalue_sum=3.71681e-79:gapopen_avg=0.5:gapopen_max=1.0:gapopen_min=0.0:gapopen_std=0.7071067811865476:gapopen_sum=1.0:gtdb_class_counter=:gtdb_domain_counter=:gtdb_family_counter=:gtdb_genus_counter=:gtdb_order_counter=:gtdb_phylum_counter=:gtdb_species_counter=:heptad_counter=MCP-40H--2||MCP-44H--1:lbd_counter=:length_avg=148.5:length_max=153.0:length_min=144.0:length_std=6.363961030678928:length_sum=297.0:mismatch_avg=10.5:mismatch_max=11.0:mismatch_min=10.0:mismatch_std=0.7071067811865476:mismatch_sum=21.0:name=N206916:qcovhsp_avg=95.8:qcovhsp_max=96.0:qcovhsp_min=95.6:qcovhsp_std=0.28284271247462306:qcovhsp_sum=191.6:qend_avg=154.0:qend_max=158.0:qend_min=150.0:qend_std=5.656854249492381:qend_sum=308.0:qstart_avg=7.0:qstart_max=7.0:qstart_min=7.0:qstart_std=0.0:qstart_sum=14.0:ref_name_counter=GB_GCA_018241785.1_protein.faa_JAFEDF010000234.1_18@PF00015_full_PFAM.415.601--2:scovhsp_avg=79.85:scovhsp_max=82.3:scovhsp_min=77.4:scovhsp_std=3.464823227814077:scovhsp_sum=159.7:send_avg=148.5:send_max=153.0:send_min=144.0:send_std=6.363961030678928:send_sum=297.0:sstart_avg=1.0:sstart_max=1.0:sstart_min=1.0:sstart_std=0.0:sstart_sum=2.0])0:5e-09[&&NHX:Sample_counter=rhiztom1--1||rhiztom2--2||rhiztom3--2:Type_counter=capture--5:besthit_avg=92.65:besthit_max=93.1:besthit_min=92.2:besthit_std=0.6363961030678867:besthit_sum=185.3:bitscore_avg=237.0:bitscore_max=241.0:bitscore_min=233.0:bitscore_std=5.656854249492381:bitscore_sum=474.0:capture_class_counter=c__Alphaproteobacteria--1||c__Gammaproteobacteria--4:capture_domain_counter=d__Bacteria--5:capture_family_counter=f__Methylomonadaceae--4||f__Rhizobiaceae--1:capture_genus_counter=g__Methylomonas--4||g__Pseudorhizobium--1:capture_order_counter=o__Methylococcales--4||o__Rhizobiales--1:capture_phylum_counter=p__Proteobacteria--5:capture_species_counter=s__Methylomonas sp015711015--4||s__Pseudorhizobium endolithicum--1:evalue_avg=1.858405e-79:evalue_max=3.71e-79:evalue_min=6.81e-82:evalue_std=2.618550761022211e-79:evalue_sum=3.71681e-79:gapopen_avg=0.5:gapopen_max=1.0:gapopen_min=0.0:gapopen_std=0.7071067811865476:gapopen_sum=1.0:gtdb_class_counter=:gtdb_domain_counter=:gtdb_family_counter=:gtdb_genus_counter=:gtdb_order_counter=:gtdb_phylum_counter=:gtdb_species_counter=:heptad_counter=MCP-40H--4||MCP-44H--1:lbd_counter=:length_avg=148.5:length_max=153.0:length_min=144.0:length_std=6.363961030678928:length_sum=297.0:mismatch_avg=10.5:mismatch_max=11.0:mismatch_min=10.0:mismatch_std=0.7071067811865476:mismatch_sum=21.0:name=N206917:qcovhsp_avg=95.8:qcovhsp_max=96.0:qcovhsp_min=95.6:qcovhsp_std=0.28284271247462306:qcovhsp_sum=191.6:qend_avg=154.0:qend_max=158.0:qend_min=150.0:qend_std=5.656854249492381:qend_sum=308.0:qstart_avg=7.0:qstart_max=7.0:qstart_min=7.0:qstart_std=0.0:qstart_sum=14.0:ref_name_counter=GB_GCA_018241785.1_protein.faa_JAFEDF010000234.1_18@PF00015_full_PFAM.415.601--2:scovhsp_avg=79.85:scovhsp_max=82.3:scovhsp_min=77.4:scovhsp_std=3.464823227814077:scovhsp_sum=159.7:send_avg=148.5:send_max=153.0:send_min=144.0:send_std=6.363961030678928:send_sum=297.0:sstart_avg=1.0:sstart_max=1.0:sstart_min=1.0:sstart_std=0.0:sstart_sum=2.0],(90436bef-a0e2-4449-aad3-c913fb4d3d02_5@MCPsignal.355.475:0.00694838[&&NHX:Sample=rhiztom2:Type=capture:besthit=95.0:bitscore=197.0:capture_class=c__Gammaproteobacteria:capture_domain=d__Bacteria:capture_family=f__Methylomonadaceae:capture_genus=g__Methylomonas:capture_order=o__Methylococcales:capture_phylum=p__Proteobacteria:capture_species=s__Methylomonas sp015711015:evalue=1.26e-65:gapopen=0.0:heptad=MCP-40H:length=120.0:mismatch=6.0:qcovhsp=100.0:qend=120.0:qstart=1.0:ref_name=GB_GCA_015075645.1_protein.faa_JABTUF010000001.1_660@PF00015_full_PFAM.536.715:scovhsp=67.0:send=162.0:sstart=43.0],(51d298d3-65ce-5a38-82d6-7a66899b75e8_4@MCPsignal.99.277:0[&&NHX:Sample=rhiztom2:Type=capture:capture_class=c__Gammaproteobacteria:capture_domain=d__Bacteria:capture_family=f__Methylomonadaceae:capture_genus=g__Methylomonas:capture_order=o__Methylococcales:capture_phylum=p__Proteobacteria:capture_species=s__Methylomonas sp015711015:heptad=MCP-40H],d4b85d66-7afd-4a40-9509-419f511fdd2f_6@MCPsignal.194.372:0[&&NHX:Sample=rhiztom2:Type=capture:capture_class=c__Gammaproteobacteria:capture_domain=d__Bacteria:capture_family=f__Methylomonadaceae:capture_genus=g__Methylomonas:capture_order=o__Methylococcales:capture_phylum=p__Proteobacteria:capture_species=s__Methylomonas sp015711015:heptad=MCP-40H]):5e-09[&&NHX:Sample_counter=rhiztom2--2:Type_counter=capture--2:capture_class_counter=c__Gammaproteobacteria--2:capture_domain_counter=d__Bacteria--2:capture_family_counter=f__Methylomonadaceae--2:capture_genus_counter=g__Methylomonas--2:capture_order_counter=o__Methylococcales--2:capture_phylum_counter=p__Proteobacteria--2:capture_species_counter=s__Methylomonas sp015711015--2:gtdb_class_counter=:gtdb_domain_counter=:gtdb_family_counter=:gtdb_genus_counter=:gtdb_order_counter=:gtdb_phylum_counter=:gtdb_species_counter=:heptad_counter=MCP-40H--2:lbd_counter=:name=N206921:ref_name_counter=])0:5e-09[&&NHX:Sample_counter=rhiztom2--3:Type_counter=capture--3:besthit_avg=95.0:besthit_max=95.0:besthit_min=95.0:besthit_std=0:besthit_sum=95.0:bitscore_avg=197.0:bitscore_max=197.0:bitscore_min=197.0:bitscore_std=0:bitscore_sum=197.0:capture_class_counter=c__Gammaproteobacteria--3:capture_domain_counter=d__Bacteria--3:capture_family_counter=f__Methylomonadaceae--3:capture_genus_counter=g__Methylomonas--3:capture_order_counter=o__Methylococcales--3:capture_phylum_counter=p__Proteobacteria--3:capture_species_counter=s__Methylomonas sp015711015--3:evalue_avg=1.26e-65:evalue_max=1.26e-65:evalue_min=1.26e-65:evalue_std=0:evalue_sum=1.26e-65:gapopen_avg=0.0:gapopen_max=0.0:gapopen_min=0.0:gapopen_std=0:gapopen_sum=0.0:gtdb_class_counter=:gtdb_domain_counter=:gtdb_family_counter=:gtdb_genus_counter=:gtdb_order_counter=:gtdb_phylum_counter=:gtdb_species_counter=:heptad_counter=MCP-40H--3:lbd_counter=:length_avg=120.0:length_max=120.0:length_min=120.0:length_std=0:length_sum=120.0:mismatch_avg=6.0:mismatch_max=6.0:mismatch_min=6.0:mismatch_std=0:mismatch_sum=6.0:name=N206922:qcovhsp_avg=100.0:qcovhsp_max=100.0:qcovhsp_min=100.0:qcovhsp_std=0:qcovhsp_sum=100.0:qend_avg=120.0:qend_max=120.0:qend_min=120.0:qend_std=0:qend_sum=120.0:qstart_avg=1.0:qstart_max=1.0:qstart_min=1.0:qstart_std=0:qstart_sum=1.0:ref_name_counter=GB_GCA_015075645.1_protein.faa_JABTUF010000001.1_660@PF00015_full_PFAM.536.715--1:scovhsp_avg=67.0:scovhsp_max=67.0:scovhsp_min=67.0:scovhsp_std=0:scovhsp_sum=67.0:send_avg=162.0:send_max=162.0:send_min=162.0:send_std=0:send_sum=162.0:sstart_avg=43.0:sstart_max=43.0:sstart_min=43.0:sstart_std=0:sstart_sum=43.0])0.965:6e-09[&&NHX:Sample_counter=rhiztom1--1||rhiztom2--5||rhiztom3--2:Type_counter=capture--8:besthit_avg=93.43333333333334:besthit_max=95.0:besthit_min=92.2:besthit_std=1.4294521094927706:besthit_sum=280.3:bitscore_avg=223.66666666666666:bitscore_max=241.0:bitscore_min=197.0:bitscore_std=23.437861108329262:bitscore_sum=671.0:capture_class_counter=c__Alphaproteobacteria--1||c__Gammaproteobacteria--7:capture_domain_counter=d__Bacteria--8:capture_family_counter=f__Methylomonadaceae--7||f__Rhizobiaceae--1:capture_genus_counter=g__Methylomonas--7||g__Pseudorhizobium--1:capture_order_counter=o__Methylococcales--7||o__Rhizobiales--1:capture_phylum_counter=p__Proteobacteria--8:capture_species_counter=s__Methylomonas sp015711015--7||s__Pseudorhizobium endolithicum--1:evalue_avg=4.200000000000124e-66:evalue_max=1.26e-65:evalue_min=6.81e-82:evalue_std=7.274613391789177e-66:evalue_sum=1.2600000000000371e-65:gapopen_avg=0.3333333333333333:gapopen_max=1.0:gapopen_min=0.0:gapopen_std=0.5773502691896258:gapopen_sum=1.0:gtdb_class_counter=:gtdb_domain_counter=:gtdb_family_counter=:gtdb_genus_counter=:gtdb_order_counter=:gtdb_phylum_counter=:gtdb_species_counter=:heptad_counter=MCP-40H--7||MCP-44H--1:lbd_counter=:length_avg=139.0:length_max=153.0:length_min=120.0:length_std=17.05872210923198:length_sum=417.0:mismatch_avg=9.0:mismatch_max=11.0:mismatch_min=6.0:mismatch_std=2.6457513110645907:mismatch_sum=27.0:name=N206923:qcovhsp_avg=97.2:qcovhsp_max=100.0:qcovhsp_min=95.6:qcovhsp_std=2.43310501211929:qcovhsp_sum=291.6:qend_avg=142.66666666666666:qend_max=158.0:qend_min=120.0:qend_std=20.033305601755625:qend_sum=428.0:qstart_avg=5.0:qstart_max=7.0:qstart_min=1.0:qstart_std=3.4641016151377544:qstart_sum=15.0:ref_name_counter=GB_GCA_015075645.1_protein.faa_JABTUF010000001.1_660@PF00015_full_PFAM.536.715--1||GB_GCA_018241785.1_protein.faa_JAFEDF010000234.1_18@PF00015_full_PFAM.415.601--2:scovhsp_avg=75.56666666666666:scovhsp_max=82.3:scovhsp_min=67.0:scovhsp_std=7.813023315806329:scovhsp_sum=226.7:send_avg=153.0:send_max=162.0:send_min=144.0:send_std=9.0:send_sum=459.0:sstart_avg=15.0:sstart_max=43.0:sstart_min=1.0:sstart_std=24.24871130596428:sstart_sum=45.0])0.979:0.0325079[&&NHX:Sample_counter=rhiztom1--1||rhiztom2--6||rhiztom3--2:Type_counter=capture--9:besthit_avg=93.775:besthit_max=95.0:besthit_min=92.2:besthit_std=1.3524668819112222:besthit_sum=375.1:bitscore_avg=207.5:bitscore_max=241.0:bitscore_min=159.0:bitscore_std=37.57215280851853:bitscore_sum=830.0:capture_class_counter=c__Alphaproteobacteria--1||c__Gammaproteobacteria--8:capture_domain_counter=d__Bacteria--9:capture_family_counter=f__Methylomonadaceae--7||f__Rhizobiaceae--1||f__Rhodocyclaceae--1:capture_genus_counter=g__Methylomonas--7||g__Propionivibrio--1||g__Pseudorhizobium--1:capture_order_counter=o__Burkholderiales--1||o__Methylococcales--7||o__Rhizobiales--1:capture_phylum_counter=p__Proteobacteria--9:capture_species_counter=s__Methylomonas sp015711015--7||s__Propionivibrio limicola--1||s__Pseudorhizobium endolithicum--1:evalue_avg=2.725000000000003e-51:evalue_max=1.09e-50:evalue_min=6.81e-82:evalue_std=5.449999999999997e-51:evalue_sum=1.090000000000001e-50:gapopen_avg=0.25:gapopen_max=1.0:gapopen_min=0.0:gapopen_std=0.5:gapopen_sum=1.0:gtdb_class_counter=:gtdb_domain_counter=:gtdb_family_counter=:gtdb_genus_counter=:gtdb_order_counter=:gtdb_phylum_counter=:gtdb_species_counter=:heptad_counter=MCP-40H--8||MCP-44H--1:lbd_counter=:length_avg=128.25:length_max=153.0:length_min=96.0:length_std=25.617376914898998:length_sum=513.0:mismatch_avg=8.0:mismatch_max=11.0:mismatch_min=5.0:mismatch_std=2.943920288775949:mismatch_sum=32.0:name=N206924:qcovhsp_avg=97.9:qcovhsp_max=100.0:qcovhsp_min=95.6:qcovhsp_std=2.430363484474426:qcovhsp_sum=391.6:qend_avg=131.0:qend_max=158.0:qend_min=96.0:qend_std=28.495613697550013:qend_sum=524.0:qstart_avg=4.0:qstart_max=7.0:qstart_min=1.0:qstart_std=3.4641016151377544:qstart_sum=16.0:ref_name_counter=GB_GCA_015075645.1_protein.faa_JABTUF010000001.1_660@PF00015_full_PFAM.536.715--2||GB_GCA_018241785.1_protein.faa_JAFEDF010000234.1_18@PF00015_full_PFAM.415.601--2:scovhsp_avg=70.075:scovhsp_max=82.3:scovhsp_min=53.6:scovhsp_std=12.701541901149902:scovhsp_sum=280.3:send_avg=154.75:send_max=162.0:send_min=144.0:send_std=8.139410298049853:send_sum=619.0:sstart_avg=27.5:sstart_max=65.0:sstart_min=1.0:sstart_std=31.89043743820395:sstart_sum=110.0])0.726:0.00961458[&&NHX:Sample_counter=rhizpot1--1||rhiztom1--1||rhiztom2--6||rhiztom3--2:Type_counter=capture--10:besthit_avg=93.38:besthit_max=95.0:besthit_min=91.8:besthit_std=1.4669696656713795:besthit_sum=466.9:bitscore_avg=220.6:bitscore_max=273.0:bitscore_min=159.0:bitscore_std=43.78127453603881:bitscore_sum=1103.0:capture_class_counter=c__Alphaproteobacteria--1||c__Gammaproteobacteria--8||c__Thermotogae--1:capture_domain_counter=d__Bacteria--10:capture_family_counter=f__DSM-5069--1||f__Methylomonadaceae--7||f__Rhizobiaceae--1||f__Rhodocyclaceae--1:capture_genus_counter=g__Methylomonas--7||g__Propionivibrio--1||g__Pseudorhizobium--1||g__Pseudothermotoga--1:capture_order_counter=o__Burkholderiales--1||o__Methylococcales--7||o__Rhizobiales--1||o__Thermotogales--1:capture_phylum_counter=p__Proteobacteria--9||p__Thermotogota--1:capture_species_counter=s__Methylomonas sp015711015--7||s__Propionivibrio limicola--1||s__Pseudorhizobium endolithicum--1||s__Pseudothermotoga thermarum--1:evalue_avg=2.1800000000000023e-51:evalue_max=1.09e-50:evalue_min=1.72e-94:evalue_std=4.87462819094954e-51:evalue_sum=1.090000000000001e-50:gapopen_avg=0.2:gapopen_max=1.0:gapopen_min=0.0:gapopen_std=0.44721359549995804:gapopen_sum=1.0:gtdb_class_counter=:gtdb_domain_counter=:gtdb_family_counter=:gtdb_genus_counter=:gtdb_order_counter=:gtdb_phylum_counter=:gtdb_species_counter=:heptad_counter=MCP-40H--9||MCP-44H--1:lbd_counter=:length_avg=136.8:length_max=171.0:length_min=96.0:length_std=29.286515668477872:length_sum=684.0:mismatch_avg=9.2:mismatch_max=14.0:mismatch_min=5.0:mismatch_std=3.7013511046643495:mismatch_sum=46.0:name=N206925:qcovhsp_avg=97.42:qcovhsp_max=100.0:qcovhsp_min=95.5:qcovhsp_std=2.362625658033876:qcovhsp_sum=487.1:qend_avg=140.4:qend_max=178.0:qend_min=96.0:qend_std=32.41604540964243:qend_sum=702.0:qstart_avg=4.8:qstart_max=8.0:qstart_min=1.0:qstart_std=3.492849839314596:qstart_sum=24.0:ref_name_counter=GB_GCA_015075645.1_protein.faa_JABTUF010000001.1_660@PF00015_full_PFAM.536.715--2||GB_GCA_018241785.1_protein.faa_JAFEDF010000234.1_18@PF00015_full_PFAM.415.601--3:scovhsp_avg=74.44:scovhsp_max=91.9:scovhsp_min=53.6:scovhsp_std=14.705883176470566:scovhsp_sum=372.2:send_avg=158.0:send_max=171.0:send_min=144.0:send_std=10.124228365658293:send_sum=790.0:sstart_avg=22.2:sstart_max=65.0:sstart_min=1.0:sstart_std=30.053286010018937:sstart_sum=111.0],c7047342-28b0-4f42-b52b-ba8272b3757b_5@MCPsignal.64.243:0.0106452[&&NHX:Sample=rhiztom3:Type=capture:besthit=92.4:bitscore=275.0:capture_class=c__Desulfovibrionia:capture_domain=d__Bacteria:capture_family=f__Desulfovibrionaceae:capture_genus=g__Solidesulfovibrio:capture_order=o__Desulfovibrionales:capture_phylum=p__Desulfobacterota_I:capture_species=s__Solidesulfovibrio magneticus_A:evalue=6.01e-95:gapopen=0.0:heptad=MCP-40H:length=171.0:mismatch=13.0:qcovhsp=95.5:qend=178.0:qstart=8.0:ref_name=GB_GCA_018241785.1_protein.faa_JAFEDF010000234.1_18@PF00015_full_PFAM.415.601:scovhsp=91.9:send=171.0:sstart=1.0])0.688:0.0056809[&&NHX:Sample_counter=rhizpot1--1||rhiztom1--1||rhiztom2--6||rhiztom3--3:Type_counter=capture--11:besthit_avg=93.21666666666668:besthit_max=95.0:besthit_min=91.8:besthit_std=1.3717385562368156:besthit_sum=559.3000000000001:bitscore_avg=229.66666666666666:bitscore_max=275.0:bitscore_min=159.0:bitscore_std=45.01851470969102:bitscore_sum=1378.0:capture_class_counter=c__Alphaproteobacteria--1||c__Desulfovibrionia--1||c__Gammaproteobacteria--8||c__Thermotogae--1:capture_domain_counter=d__Bacteria--11:capture_family_counter=f__DSM-5069--1||f__Desulfovibrionaceae--1||f__Methylomonadaceae--7||f__Rhizobiaceae--1||f__Rhodocyclaceae--1:capture_genus_counter=g__Methylomonas--7||g__Propionivibrio--1||g__Pseudorhizobium--1||g__Pseudothermotoga--1||g__Solidesulfovibrio--1:capture_order_counter=o__Burkholderiales--1||o__Desulfovibrionales--1||o__Methylococcales--7||o__Rhizobiales--1||o__Thermotogales--1:capture_phylum_counter=p__Desulfobacterota_I--1||p__Proteobacteria--9||p__Thermotogota--1:capture_species_counter=s__Methylomonas sp015711015--7||s__Propionivibrio limicola--1||s__Pseudorhizobium endolithicum--1||s__Pseudothermotoga thermarum--1||s__Solidesulfovibrio magneticus_A--1:evalue_avg=1.8166666666666685e-51:evalue_max=1.09e-50:evalue_min=6.01e-95:evalue_std=4.4499063660561056e-51:evalue_sum=1.090000000000001e-50:gapopen_avg=0.16666666666666666:gapopen_max=1.0:gapopen_min=0.0:gapopen_std=0.408248290463863:gapopen_sum=1.0:gtdb_class_counter=:gtdb_domain_counter=:gtdb_family_counter=:gtdb_genus_counter=:gtdb_order_counter=:gtdb_phylum_counter=:gtdb_species_counter=:heptad_counter=MCP-40H--10||MCP-44H--1:lbd_counter=:length_avg=142.5:length_max=171.0:length_min=96.0:length_std=29.683328654313687:length_sum=855.0:mismatch_avg=9.833333333333334:mismatch_max=14.0:mismatch_min=5.0:mismatch_std=3.65604522218567:mismatch_sum=59.0:name=N206927:qcovhsp_avg=97.10000000000001:qcovhsp_max=100.0:qcovhsp_min=95.5:qcovhsp_std=2.2538855339169297:qcovhsp_sum=582.6:qend_avg=146.66666666666666:qend_max=178.0:qend_min=96.0:qend_std=32.80650342030779:qend_sum=880.0:qstart_avg=5.333333333333333:qstart_max=8.0:qstart_min=1.0:qstart_std=3.386246693120078:qstart_sum=32.0:ref_name_counter=GB_GCA_015075645.1_protein.faa_JABTUF010000001.1_660@PF00015_full_PFAM.536.715--2||GB_GCA_018241785.1_protein.faa_JAFEDF010000234.1_18@PF00015_full_PFAM.415.601--4:scovhsp_avg=77.35000000000001:scovhsp_max=91.9:scovhsp_min=53.6:scovhsp_std=14.96058153949906:scovhsp_sum=464.1:send_avg=160.16666666666666:send_max=171.0:send_min=144.0:send_std=10.496030995889193:send_sum=961.0:sstart_avg=18.666666666666668:sstart_max=65.0:sstart_min=1.0:sstart_std=28.239452308192284:sstart_sum=112.0],(((dc443134-9db8-4c24-8e46-25a5f3e1dd35_3@MCPsignal.212.327:0.00709398[&&NHX:Sample=rhiztom3:Type=capture:besthit=94.8:bitscore=186.0:capture_class=c__Alphaproteobacteria:capture_domain=d__Bacteria:capture_family=f__Beijerinckiaceae:capture_genus=g__Methylobacterium:capture_order=o__Rhizobiales:capture_phylum=p__Proteobacteria:capture_species=s__Methylobacterium sp001423085:evalue=2.93e-61:gapopen=0.0:heptad=MCP-40H:length=115.0:mismatch=6.0:qcovhsp=100.0:qend=115.0:qstart=1.0:ref_name=GB_GCA_016704895.1_protein.faa_JADIZG010000072.1_18@PF00015_full_PFAM.535.706:scovhsp=67.3:send=163.0:sstart=49.0],(25e450e8-81f2-4975-833a-ba110be7553e_3@MCPsignal.110.289:5e-09[&&NHX:Sample=rhiztom3:Type=capture:besthit=92.4:bitscore=274.0:capture_class=c__Alphaproteobacteria:capture_domain=d__Bacteria:capture_family=f__Sphingomonadaceae:capture_genus=g__Sphingobium:capture_order=o__Sphingomonadales:capture_phylum=p__Proteobacteria:capture_species=s__Sphingobium sp018603885:evalue=1.21e-94:gapopen=0.0:heptad=MCP-40H:length=171.0:mismatch=13.0:qcovhsp=95.5:qend=178.0:qstart=8.0:ref_name=GB_GCA_018241785.1_protein.faa_JAFEDF010000234.1_18@PF00015_full_PFAM.415.601:scovhsp=91.9:send=171.0:sstart=1.0],c23c26a1-7cbf-4438-a4f9-8460deb8954a_2@MCPsignal.82.185:0.0147004[&&NHX:Sample=rhiztom3:Type=capture:besthit=93.1:bitscore=161.0:capture_class=c__Gammaproteobacteria:capture_domain=d__Bacteria:capture_family=f__Halomonadaceae:capture_genus=g__Phytohalomonas:capture_order=o__Pseudomonadales:capture_phylum=p__Proteobacteria:capture_species=s__Phytohalomonas tamaricis:evalue=1.39e-51:gapopen=1.0:heptad=MCP-40H:length=102.0:mismatch=6.0:qcovhsp=99.0:qend=103.0:qstart=2.0:ref_name=GB_GCA_016704895.1_protein.faa_JADIZG010000072.1_18@PF00015_full_PFAM.535.706:scovhsp=59.1:send=163.0:sstart=63.0])0:5e-09[&&NHX:Sample_counter=rhiztom3--2:Type_counter=capture--2:besthit_avg=92.75:besthit_max=93.1:besthit_min=92.4:besthit_std=0.49497474683057524:besthit_sum=185.5:bitscore_avg=217.5:bitscore_max=274.0:bitscore_min=161.0:bitscore_std=79.90306627407988:bitscore_sum=435.0:capture_class_counter=c__Alphaproteobacteria--1||c__Gammaproteobacteria--1:capture_domain_counter=d__Bacteria--2:capture_family_counter=f__Halomonadaceae--1||f__Sphingomonadaceae--1:capture_genus_counter=g__Phytohalomonas--1||g__Sphingobium--1:capture_order_counter=o__Pseudomonadales--1||o__Sphingomonadales--1:capture_phylum_counter=p__Proteobacteria--2:capture_species_counter=s__Phytohalomonas tamaricis--1||s__Sphingobium sp018603885--1:evalue_avg=6.95e-52:evalue_max=1.39e-51:evalue_min=1.21e-94:evalue_std=9.828784258493011e-52:evalue_sum=1.39e-51:gapopen_avg=0.5:gapopen_max=1.0:gapopen_min=0.0:gapopen_std=0.7071067811865476:gapopen_sum=1.0:gtdb_class_counter=:gtdb_domain_counter=:gtdb_family_counter=:gtdb_genus_counter=:gtdb_order_counter=:gtdb_phylum_counter=:gtdb_species_counter=:heptad_counter=MCP-40H--2:lbd_counter=:length_avg=136.5:length_max=171.0:length_min=102.0:length_std=48.79036790187178:length_sum=273.0:mismatch_avg=9.5:mismatch_max=13.0:mismatch_min=6.0:mismatch_std=4.949747468305833:mismatch_sum=19.0:name=N206931:qcovhsp_avg=97.25:qcovhsp_max=99.0:qcovhsp_min=95.5:qcovhsp_std=2.4748737341529163:qcovhsp_sum=194.5:qend_avg=140.5:qend_max=178.0:qend_min=103.0:qend_std=53.033008588991066:qend_sum=281.0:qstart_avg=5.0:qstart_max=8.0:qstart_min=2.0:qstart_std=4.242640687119285:qstart_sum=10.0:ref_name_counter=GB_GCA_016704895.1_protein.faa_JADIZG010000072.1_18@PF00015_full_PFAM.535.706--1||GB_GCA_018241785.1_protein.faa_JAFEDF010000234.1_18@PF00015_full_PFAM.415.601--1:scovhsp_avg=75.5:scovhsp_max=91.9:scovhsp_min=59.1:scovhsp_std=23.193102422918763:scovhsp_sum=151.0:send_avg=167.0:send_max=171.0:send_min=163.0:send_std=5.656854249492381:send_sum=334.0:sstart_avg=32.0:sstart_max=63.0:sstart_min=1.0:sstart_std=43.840620433565945:sstart_sum=64.0])0.34:0.00843025[&&NHX:Sample_counter=rhiztom3--3:Type_counter=capture--3:besthit_avg=93.43333333333332:besthit_max=94.8:besthit_min=92.4:besthit_std=1.234233905438238:besthit_sum=280.29999999999995:bitscore_avg=207.0:bitscore_max=274.0:bitscore_min=161.0:bitscore_std=59.3548650070068:bitscore_sum=621.0:capture_class_counter=c__Alphaproteobacteria--2||c__Gammaproteobacteria--1:capture_domain_counter=d__Bacteria--3:capture_family_counter=f__Beijerinckiaceae--1||f__Halomonadaceae--1||f__Sphingomonadaceae--1:capture_genus_counter=g__Methylobacterium--1||g__Phytohalomonas--1||g__Sphingobium--1:capture_order_counter=o__Pseudomonadales--1||o__Rhizobiales--1||o__Sphingomonadales--1:capture_phylum_counter=p__Proteobacteria--3:capture_species_counter=s__Methylobacterium sp001423085--1||s__Phytohalomonas tamaricis--1||s__Sphingobium sp018603885--1:evalue_avg=4.6333333343100005e-52:evalue_max=1.39e-51:evalue_min=1.21e-94:evalue_std=8.02516874088998e-52:evalue_sum=1.390000000293e-51:gapopen_avg=0.3333333333333333:gapopen_max=1.0:gapopen_min=0.0:gapopen_std=0.5773502691896258:gapopen_sum=1.0:gtdb_class_counter=:gtdb_domain_counter=:gtdb_family_counter=:gtdb_genus_counter=:gtdb_order_counter=:gtdb_phylum_counter=:gtdb_species_counter=:heptad_counter=MCP-40H--3:lbd_counter=:length_avg=129.33333333333334:length_max=171.0:length_min=102.0:length_std=36.66515148384544:length_sum=388.0:mismatch_avg=8.333333333333334:mismatch_max=13.0:mismatch_min=6.0:mismatch_std=4.041451884327381:mismatch_sum=25.0:name=N206932:qcovhsp_avg=98.16666666666667:qcovhsp_max=100.0:qcovhsp_min=95.5:qcovhsp_std=2.3629078131263044:qcovhsp_sum=294.5:qend_avg=132.0:qend_max=178.0:qend_min=103.0:qend_std=40.28647415696737:qend_sum=396.0:qstart_avg=3.6666666666666665:qstart_max=8.0:qstart_min=1.0:qstart_std=3.785938897200183:qstart_sum=11.0:ref_name_counter=GB_GCA_016704895.1_protein.faa_JADIZG010000072.1_18@PF00015_full_PFAM.535.706--2||GB_GCA_018241785.1_protein.faa_JAFEDF010000234.1_18@PF00015_full_PFAM.415.601--1:scovhsp_avg=72.76666666666667:scovhsp_max=91.9:scovhsp_min=59.1:scovhsp_std=17.06966119562229:scovhsp_sum=218.3:send_avg=165.66666666666666:send_max=171.0:send_min=163.0:send_std=4.618802153517007:send_sum=497.0:sstart_avg=37.666666666666664:sstart_max=63.0:sstart_min=1.0:sstart_std=32.51666239535253:sstart_sum=113.0],(e1ee491d-f80d-4fcd-a55b-311bd0c2f38b_5@MCPsignal.24.132:0.0174792[&&NHX:Sample=rhiztom3:Type=capture:besthit=98.1:bitscore=182.0:capture_class=c__Alphaproteobacteria:capture_domain=d__Bacteria:capture_family=f__Sphingomonadaceae:capture_genus=g__Sphingobium:capture_order=o__Sphingomonadales:capture_phylum=p__Proteobacteria:capture_species=s__Sphingobium sp018603885:evalue=1.04e-59:gapopen=0.0:heptad=MCP-40H:length=107.0:mismatch=2.0:qcovhsp=99.1:qend=108.0:qstart=2.0:ref_name=GB_GCA_016704895.1_protein.faa_JADIZG010000072.1_18@PF00015_full_PFAM.535.706:scovhsp=62.6:send=130.0:sstart=24.0],((796c490f-ac15-4564-be88-3e2fec512b61_6@MCPsignal.38.201:0.00466264[&&NHX:Sample=rhiztom3:Type=capture:besthit=94.9:bitscore=257.0:capture_class=c__Alphaproteobacteria:capture_domain=d__Bacteria:capture_family=f__Caulobacteraceae:capture_genus=g__Caulobacter:capture_order=o__Caulobacterales:capture_phylum=p__Proteobacteria:capture_species=s__Caulobacter sp000281955:evalue=2.27e-88:gapopen=0.0:heptad=MCP-40H:length=156.0:mismatch=8.0:qcovhsp=95.7:qend=163.0:qstart=8.0:ref_name=GB_GCA_018241785.1_protein.faa_JAFEDF010000234.1_18@PF00015_full_PFAM.415.601:scovhsp=83.9:send=156.0:sstart=1.0],6c7078d5-6155-4c4c-839f-8a560e4148ea_5@MCPsignal.39.205:0.0138107[&&NHX:Sample=rhiztom3:Type=capture:besthit=93.7:bitscore=258.0:capture_class=c__Alphaproteobacteria:capture_domain=d__Bacteria:capture_family=f__Sphingomonadaceae:capture_genus=g__Sphingobium:capture_order=o__Sphingomonadales:capture_phylum=p__Proteobacteria:capture_species=s__Sphingobium sp018603885:evalue=8.92e-89:gapopen=0.0:heptad=MCP-40H:length=159.0:mismatch=10.0:qcovhsp=95.8:qend=166.0:qstart=8.0:ref_name=GB_GCA_018241785.1_protein.faa_JAFEDF010000234.1_18@PF00015_full_PFAM.415.601:scovhsp=85.5:send=159.0:sstart=1.0])0:1.8e-08[&&NHX:Sample_counter=rhiztom3--2:Type_counter=capture--2:besthit_avg=94.30000000000001:besthit_max=94.9:besthit_min=93.7:besthit_std=0.848528137423859:besthit_sum=188.60000000000002:bitscore_avg=257.5:bitscore_max=258.0:bitscore_min=257.0:bitscore_std=0.7071067811865476:bitscore_sum=515.0:capture_class_counter=c__Alphaproteobacteria--2:capture_domain_counter=d__Bacteria--2:capture_family_counter=f__Caulobacteraceae--1||f__Sphingomonadaceae--1:capture_genus_counter=g__Caulobacter--1||g__Sphingobium--1:capture_order_counter=o__Caulobacterales--1||o__Sphingomonadales--1:capture_phylum_counter=p__Proteobacteria--2:capture_species_counter=s__Caulobacter sp000281955--1||s__Sphingobium sp018603885--1:evalue_avg=1.581e-88:evalue_max=2.27e-88:evalue_min=8.92e-89:evalue_std=9.743931444750625e-89:evalue_sum=3.162e-88:gapopen_avg=0.0:gapopen_max=0.0:gapopen_min=0.0:gapopen_std=0.0:gapopen_sum=0.0:gtdb_class_counter=:gtdb_domain_counter=:gtdb_family_counter=:gtdb_genus_counter=:gtdb_order_counter=:gtdb_phylum_counter=:gtdb_species_counter=:heptad_counter=MCP-40H--2:lbd_counter=:length_avg=157.5:length_max=159.0:length_min=156.0:length_std=2.1213203435596424:length_sum=315.0:mismatch_avg=9.0:mismatch_max=10.0:mismatch_min=8.0:mismatch_std=1.4142135623730951:mismatch_sum=18.0:name=N206936:qcovhsp_avg=95.75:qcovhsp_max=95.8:qcovhsp_min=95.7:qcovhsp_std=0.07071067811865074:qcovhsp_sum=191.5:qend_avg=164.5:qend_max=166.0:qend_min=163.0:qend_std=2.1213203435596424:qend_sum=329.0:qstart_avg=8.0:qstart_max=8.0:qstart_min=8.0:qstart_std=0.0:qstart_sum=16.0:ref_name_counter=GB_GCA_018241785.1_protein.faa_JAFEDF010000234.1_18@PF00015_full_PFAM.415.601--2:scovhsp_avg=84.7:scovhsp_max=85.5:scovhsp_min=83.9:scovhsp_std=1.131370849898472:scovhsp_sum=169.4:send_avg=157.5:send_max=159.0:send_min=156.0:send_std=2.1213203435596424:send_sum=315.0:sstart_avg=1.0:sstart_max=1.0:sstart_min=1.0:sstart_std=0.0:sstart_sum=2.0],5af0ebc9-0c72-4338-ac5c-6d63df40b591_3@MCPsignal.40.185:0.0107789[&&NHX:Sample=rhiztom3:Type=capture:besthit=96.5:bitscore=238.0:capture_class=c__Alphaproteobacteria:capture_domain=d__Bacteria:capture_family=f__Caulobacteraceae:capture_genus=g__Caulobacter:capture_order=o__Caulobacterales:capture_phylum=p__Proteobacteria:capture_species=s__Caulobacter sp000281955:evalue=3.18e-81:gapopen=0.0:heptad=MCP-40H:length=142.0:mismatch=5.0:qcovhsp=97.9:qend=145.0:qstart=4.0:ref_name=GB_GCA_018241785.1_protein.faa_JAFEDF010000234.1_18@PF00015_full_PFAM.415.601:scovhsp=76.3:send=142.0:sstart=1.0])0:1.3e-08[&&NHX:Sample_counter=rhiztom3--3:Type_counter=capture--3:besthit_avg=95.03333333333335:besthit_max=96.5:besthit_min=93.7:besthit_std=1.4047538337136969:besthit_sum=285.1:bitscore_avg=251.0:bitscore_max=258.0:bitscore_min=238.0:bitscore_std=11.269427669584644:bitscore_sum=753.0:capture_class_counter=c__Alphaproteobacteria--3:capture_domain_counter=d__Bacteria--3:capture_family_counter=f__Caulobacteraceae--2||f__Sphingomonadaceae--1:capture_genus_counter=g__Caulobacter--2||g__Sphingobium--1:capture_order_counter=o__Caulobacterales--2||o__Sphingomonadales--1:capture_phylum_counter=p__Proteobacteria--3:capture_species_counter=s__Caulobacter sp000281955--2||s__Sphingobium sp018603885--1:evalue_avg=1.0600001054e-81:evalue_max=3.18e-81:evalue_min=8.92e-89:evalue_std=1.8359737647439338e-81:evalue_sum=3.1800003162e-81:gapopen_avg=0.0:gapopen_max=0.0:gapopen_min=0.0:gapopen_std=0.0:gapopen_sum=0.0:gtdb_class_counter=:gtdb_domain_counter=:gtdb_family_counter=:gtdb_genus_counter=:gtdb_order_counter=:gtdb_phylum_counter=:gtdb_species_counter=:heptad_counter=MCP-40H--3:lbd_counter=:length_avg=152.33333333333334:length_max=159.0:length_min=142.0:length_std=9.073771725877465:length_sum=457.0:mismatch_avg=7.666666666666667:mismatch_max=10.0:mismatch_min=5.0:mismatch_std=2.516611478423583:mismatch_sum=23.0:name=N206938:qcovhsp_avg=96.46666666666665:qcovhsp_max=97.9:qcovhsp_min=95.7:qcovhsp_std=1.242309676905618:qcovhsp_sum=289.4:qend_avg=158.0:qend_max=166.0:qend_min=145.0:qend_std=11.357816691600547:qend_sum=474.0:qstart_avg=6.666666666666667:qstart_max=8.0:qstart_min=4.0:qstart_std=2.309401076758503:qstart_sum=20.0:ref_name_counter=GB_GCA_018241785.1_protein.faa_JAFEDF010000234.1_18@PF00015_full_PFAM.415.601--3:scovhsp_avg=81.89999999999999:scovhsp_max=85.5:scovhsp_min=76.3:scovhsp_std=4.915282290977806:scovhsp_sum=245.7:send_avg=152.33333333333334:send_max=159.0:send_min=142.0:send_std=9.073771725877465:send_sum=457.0:sstart_avg=1.0:sstart_max=1.0:sstart_min=1.0:sstart_std=0.0:sstart_sum=3.0])0:1.3e-08[&&NHX:Sample_counter=rhiztom3--4:Type_counter=capture--4:besthit_avg=95.80000000000001:besthit_max=98.1:besthit_min=93.7:besthit_std=1.914854215512672:besthit_sum=383.20000000000005:bitscore_avg=233.75:bitscore_max=258.0:bitscore_min=182.0:bitscore_std=35.70597522357661:bitscore_sum=935.0:capture_class_counter=c__Alphaproteobacteria--4:capture_domain_counter=d__Bacteria--4:capture_family_counter=f__Caulobacteraceae--2||f__Sphingomonadaceae--2:capture_genus_counter=g__Caulobacter--2||g__Sphingobium--2:capture_order_counter=o__Caulobacterales--2||o__Sphingomonadales--2:capture_phylum_counter=p__Proteobacteria--4:capture_species_counter=s__Caulobacter sp000281955--2||s__Sphingobium sp018603885--2:evalue_avg=2.6e-60:evalue_max=1.04e-59:evalue_min=8.92e-89:evalue_std=5.2e-60:evalue_sum=1.04e-59:gapopen_avg=0.0:gapopen_max=0.0:gapopen_min=0.0:gapopen_std=0.0:gapopen_sum=0.0:gtdb_class_counter=:gtdb_domain_counter=:gtdb_family_counter=:gtdb_genus_counter=:gtdb_order_counter=:gtdb_phylum_counter=:gtdb_species_counter=:heptad_counter=MCP-40H--4:lbd_counter=:length_avg=141.0:length_max=159.0:length_min=107.0:length_std=23.84673283002656:length_sum=564.0:mismatch_avg=6.25:mismatch_max=10.0:mismatch_min=2.0:mismatch_std=3.5:mismatch_sum=25.0:name=N206939:qcovhsp_avg=97.125:qcovhsp_max=99.1:qcovhsp_min=95.7:qcovhsp_std=1.6620770138594647:qcovhsp_sum=388.5:qend_avg=145.5:qend_max=166.0:qend_min=108.0:qend_std=26.664583251946766:qend_sum=582.0:qstart_avg=5.5:qstart_max=8.0:qstart_min=2.0:qstart_std=3.0:qstart_sum=22.0:ref_name_counter=GB_GCA_016704895.1_protein.faa_JADIZG010000072.1_18@PF00015_full_PFAM.535.706--1||GB_GCA_018241785.1_protein.faa_JAFEDF010000234.1_18@PF00015_full_PFAM.415.601--3:scovhsp_avg=77.075:scovhsp_max=85.5:scovhsp_min=62.6:scovhsp_std=10.45127583918187:scovhsp_sum=308.3:send_avg=146.75:send_max=159.0:send_min=130.0:send_std=13.400870618483463:send_sum=587.0:sstart_avg=6.75:sstart_max=24.0:sstart_min=1.0:sstart_std=11.5:sstart_sum=27.0])0:6e-09[&&NHX:Sample_counter=rhiztom3--7:Type_counter=capture--7:besthit_avg=94.78571428571426:besthit_max=98.1:besthit_min=92.4:besthit_std=1.9853031434590949:besthit_sum=663.4999999999999:bitscore_avg=222.28571428571428:bitscore_max=274.0:bitscore_min=161.0:bitscore_std=44.90253996421689:bitscore_sum=1556.0:capture_class_counter=c__Alphaproteobacteria--6||c__Gammaproteobacteria--1:capture_domain_counter=d__Bacteria--7:capture_family_counter=f__Beijerinckiaceae--1||f__Caulobacteraceae--2||f__Halomonadaceae--1||f__Sphingomonadaceae--3:capture_genus_counter=g__Caulobacter--2||g__Methylobacterium--1||g__Phytohalomonas--1||g__Sphingobium--3:capture_order_counter=o__Caulobacterales--2||o__Pseudomonadales--1||o__Rhizobiales--1||o__Sphingomonadales--3:capture_phylum_counter=p__Proteobacteria--7:capture_species_counter=s__Caulobacter sp000281955--2||s__Methylobacterium sp001423085--1||s__Phytohalomonas tamaricis--1||s__Sphingobium sp018603885--3:evalue_avg=1.9857143009900003e-52:evalue_max=1.39e-51:evalue_min=1.21e-94:evalue_std=5.253706168092302e-52:evalue_sum=1.3900000106930002e-51:gapopen_avg=0.14285714285714285:gapopen_max=1.0:gapopen_min=0.0:gapopen_std=0.37796447300922725:gapopen_sum=1.0:gtdb_class_counter=:gtdb_domain_counter=:gtdb_family_counter=:gtdb_genus_counter=:gtdb_order_counter=:gtdb_phylum_counter=:gtdb_species_counter=:heptad_counter=MCP-40H--7:lbd_counter=:length_avg=136.0:length_max=171.0:length_min=102.0:length_std=27.77288845859093:length_sum=952.0:mismatch_avg=7.142857142857143:mismatch_max=13.0:mismatch_min=2.0:mismatch_std=3.5790395093549625:mismatch_sum=50.0:name=N206940:qcovhsp_avg=97.57142857142858:qcovhsp_max=100.0:qcovhsp_min=95.5:qcovhsp_std=1.8847761013926694:qcovhsp_sum=683.0000000000001:qend_avg=139.71428571428572:qend_max=178.0:qend_min=103.0:qend_std=30.798886807341407:qend_sum=978.0:qstart_avg=4.714285714285714:qstart_max=8.0:qstart_min=1.0:qstart_std=3.199702367110922:qstart_sum=33.0:ref_name_counter=GB_GCA_016704895.1_protein.faa_JADIZG010000072.1_18@PF00015_full_PFAM.535.706--3||GB_GCA_018241785.1_protein.faa_JAFEDF010000234.1_18@PF00015_full_PFAM.415.601--4:scovhsp_avg=75.22857142857143:scovhsp_max=91.9:scovhsp_min=59.1:scovhsp_std=12.531655156138832:scovhsp_sum=526.6:send_avg=154.85714285714286:send_max=171.0:send_min=130.0:send_std=14.11179850844169:send_sum=1084.0:sstart_avg=20.0:sstart_max=63.0:sstart_min=1.0:sstart_std=26.299556396765833:sstart_sum=140.0],(1adee0eb-9bcc-410e-a208-1dd253a5a9f4_6@MCPsignal.57.222:0.00935154[&&NHX:Sample=rhiztom3:Type=capture:besthit=93.7:bitscore=251.0:capture_class=c__Alphaproteobacteria:capture_domain=d__Bacteria:capture_family=f__Sphingomonadaceae:capture_genus=g__Sphingobium:capture_order=o__Sphingomonadales:capture_phylum=p__Proteobacteria:capture_species=s__Sphingobium sp018603885:evalue=4.72e-86:gapopen=1.0:heptad=MCP-40H:length=158.0:mismatch=9.0:qcovhsp=95.8:qend=165.0:qstart=8.0:ref_name=GB_GCA_018241785.1_protein.faa_JAFEDF010000234.1_18@PF00015_full_PFAM.415.601:scovhsp=84.4:send=157.0:sstart=1.0],cddc9a11-28f9-4acc-b38d-773da3049ea1_4@MCPsignal.176.255:5e-09[&&NHX:Sample=rhiztom3:Type=capture:capture_class=c__Alphaproteobacteria:capture_domain=d__Bacteria:capture_family=f__Phreatobacteraceae:capture_genus=g__Phreatobacter:capture_order=o__Rhizobiales:capture_phylum=p__Proteobacteria:capture_species=s__Phreatobacter cathodiphilus:heptad=MCP-40H])0:5e-09[&&NHX:Sample_counter=rhiztom3--2:Type_counter=capture--2:besthit_avg=93.7:besthit_max=93.7:besthit_min=93.7:besthit_std=0:besthit_sum=93.7:bitscore_avg=251.0:bitscore_max=251.0:bitscore_min=251.0:bitscore_std=0:bitscore_sum=251.0:capture_class_counter=c__Alphaproteobacteria--2:capture_domain_counter=d__Bacteria--2:capture_family_counter=f__Phreatobacteraceae--1||f__Sphingomonadaceae--1:capture_genus_counter=g__Phreatobacter--1||g__Sphingobium--1:capture_order_counter=o__Rhizobiales--1||o__Sphingomonadales--1:capture_phylum_counter=p__Proteobacteria--2:capture_species_counter=s__Phreatobacter cathodiphilus--1||s__Sphingobium sp018603885--1:evalue_avg=4.72e-86:evalue_max=4.72e-86:evalue_min=4.72e-86:evalue_std=0:evalue_sum=4.72e-86:gapopen_avg=1.0:gapopen_max=1.0:gapopen_min=1.0:gapopen_std=0:gapopen_sum=1.0:gtdb_class_counter=:gtdb_domain_counter=:gtdb_family_counter=:gtdb_genus_counter=:gtdb_order_counter=:gtdb_phylum_counter=:gtdb_species_counter=:heptad_counter=MCP-40H--2:lbd_counter=:length_avg=158.0:length_max=158.0:length_min=158.0:length_std=0:length_sum=158.0:mismatch_avg=9.0:mismatch_max=9.0:mismatch_min=9.0:mismatch_std=0:mismatch_sum=9.0:name=N206943:qcovhsp_avg=95.8:qcovhsp_max=95.8:qcovhsp_min=95.8:qcovhsp_std=0:qcovhsp_sum=95.8:qend_avg=165.0:qend_max=165.0:qend_min=165.0:qend_std=0:qend_sum=165.0:qstart_avg=8.0:qstart_max=8.0:qstart_min=8.0:qstart_std=0:qstart_sum=8.0:ref_name_counter=GB_GCA_018241785.1_protein.faa_JAFEDF010000234.1_18@PF00015_full_PFAM.415.601--1:scovhsp_avg=84.4:scovhsp_max=84.4:scovhsp_min=84.4:scovhsp_std=0:scovhsp_sum=84.4:send_avg=157.0:send_max=157.0:send_min=157.0:send_std=0:send_sum=157.0:sstart_avg=1.0:sstart_max=1.0:sstart_min=1.0:sstart_std=0:sstart_sum=1.0])0.832:0.0109565[&&NHX:Sample_counter=rhiztom3--9:Type_counter=capture--9:besthit_avg=94.65:besthit_max=98.1:besthit_min=92.4:besthit_std=1.8776885486454555:besthit_sum=757.2:bitscore_avg=225.875:bitscore_max=274.0:bitscore_min=161.0:bitscore_std=42.793315566135526:bitscore_sum=1807.0:capture_class_counter=c__Alphaproteobacteria--8||c__Gammaproteobacteria--1:capture_domain_counter=d__Bacteria--9:capture_family_counter=f__Beijerinckiaceae--1||f__Caulobacteraceae--2||f__Halomonadaceae--1||f__Phreatobacteraceae--1||f__Sphingomonadaceae--4:capture_genus_counter=g__Caulobacter--2||g__Methylobacterium--1||g__Phreatobacter--1||g__Phytohalomonas--1||g__Sphingobium--4:capture_order_counter=o__Caulobacterales--2||o__Pseudomonadales--1||o__Rhizobiales--2||o__Sphingomonadales--4:capture_phylum_counter=p__Proteobacteria--9:capture_species_counter=s__Caulobacter sp000281955--2||s__Methylobacterium sp001423085--1||s__Phreatobacter cathodiphilus--1||s__Phytohalomonas tamaricis--1||s__Sphingobium sp018603885--4:evalue_avg=1.7375000133662502e-52:evalue_max=1.39e-51:evalue_min=1.21e-94:evalue_std=4.9143921238457254e-52:evalue_sum=1.3900000106930002e-51:gapopen_avg=0.25:gapopen_max=1.0:gapopen_min=0.0:gapopen_std=0.4629100498862757:gapopen_sum=2.0:gtdb_class_counter=:gtdb_domain_counter=:gtdb_family_counter=:gtdb_genus_counter=:gtdb_order_counter=:gtdb_phylum_counter=:gtdb_species_counter=:heptad_counter=MCP-40H--9:lbd_counter=:length_avg=138.75:length_max=171.0:length_min=102.0:length_std=26.86341112261913:length_sum=1110.0:mismatch_avg=7.375:mismatch_max=13.0:mismatch_min=2.0:mismatch_std=3.3779748793788102:mismatch_sum=59.0:name=N206944:qcovhsp_avg=97.35000000000001:qcovhsp_max=100.0:qcovhsp_min=95.5:qcovhsp_std=1.8539533050060502:qcovhsp_sum=778.8000000000001:qend_avg=142.875:qend_max=178.0:qend_min=103.0:qend_std=29.88280681022355:qend_sum=1143.0:qstart_avg=5.125:qstart_max=8.0:qstart_min=1.0:qstart_std=3.181980515339464:qstart_sum=41.0:ref_name_counter=GB_GCA_016704895.1_protein.faa_JADIZG010000072.1_18@PF00015_full_PFAM.535.706--3||GB_GCA_018241785.1_protein.faa_JAFEDF010000234.1_18@PF00015_full_PFAM.415.601--5:scovhsp_avg=76.375:scovhsp_max=91.9:scovhsp_min=59.1:scovhsp_std=12.046665217276642:scovhsp_sum=611.0:send_avg=155.125:send_max=171.0:send_min=130.0:send_std=13.08693459687398:send_sum=1241.0:sstart_avg=17.625:sstart_max=63.0:sstart_min=1.0:sstart_std=25.25830839262881:sstart_sum=141.0])0.919:0.0134273[&&NHX:Sample_counter=rhizpot1--1||rhiztom1--1||rhiztom2--6||rhiztom3--12:Type_counter=capture--20:besthit_avg=94.03571428571429:besthit_max=98.1:besthit_min=91.8:besthit_std=1.778766704492465:besthit_sum=1316.5:bitscore_avg=227.5:bitscore_max=275.0:bitscore_min=159.0:bitscore_std=42.06359653959887:bitscore_sum=3185.0:capture_class_counter=c__Alphaproteobacteria--9||c__Desulfovibrionia--1||c__Gammaproteobacteria--9||c__Thermotogae--1:capture_domain_counter=d__Bacteria--20:capture_family_counter=f__Beijerinckiaceae--1||f__Caulobacteraceae--2||f__DSM-5069--1||f__Desulfovibrionaceae--1||f__Halomonadaceae--1||f__Methylomonadaceae--7||f__Phreatobacteraceae--1||f__Rhizobiaceae--1||f__Rhodocyclaceae--1||f__Sphingomonadaceae--4:capture_genus_counter=g__Caulobacter--2||g__Methylobacterium--1||g__Methylomonas--7||g__Phreatobacter--1||g__Phytohalomonas--1||g__Propionivibrio--1||g__Pseudorhizobium--1||g__Pseudothermotoga--1||g__Solidesulfovibrio--1||g__Sphingobium--4:capture_order_counter=o__Burkholderiales--1||o__Caulobacterales--2||o__Desulfovibrionales--1||o__Methylococcales--7||o__Pseudomonadales--1||o__Rhizobiales--3||o__Sphingomonadales--4||o__Thermotogales--1:capture_phylum_counter=p__Desulfobacterota_I--1||p__Proteobacteria--18||p__Thermotogota--1:capture_species_counter=s__Caulobacter sp000281955--2||s__Methylobacterium sp001423085--1||s__Methylomonas sp015711015--7||s__Phreatobacter cathodiphilus--1||s__Phytohalomonas tamaricis--1||s__Propionivibrio limicola--1||s__Pseudorhizobium endolithicum--1||s__Pseudothermotoga thermarum--1||s__Solidesulfovibrio magneticus_A--1||s__Sphingobium sp018603885--4:evalue_avg=8.778571436209292e-52:evalue_max=1.09e-50:evalue_min=6.01e-95:evalue_std=2.908253979168096e-51:evalue_sum=1.229000001069301e-50:gapopen_avg=0.21428571428571427:gapopen_max=1.0:gapopen_min=0.0:gapopen_std=0.42581531362632014:gapopen_sum=3.0:gtdb_class_counter=:gtdb_domain_counter=:gtdb_family_counter=:gtdb_genus_counter=:gtdb_order_counter=:gtdb_phylum_counter=:gtdb_species_counter=:heptad_counter=MCP-40H--19||MCP-44H--1:lbd_counter=:length_avg=140.35714285714286:length_max=171.0:length_min=96.0:length_std=27.040161420936997:length_sum=1965.0:mismatch_avg=8.428571428571429:mismatch_max=14.0:mismatch_min=2.0:mismatch_std=3.588749208167224:mismatch_sum=118.0:name=N206945:qcovhsp_avg=97.24285714285715:qcovhsp_max=100.0:qcovhsp_min=95.5:qcovhsp_std=1.9547631317115899:qcovhsp_sum=1361.4:qend_avg=144.5:qend_max=178.0:qend_min=96.0:qend_std=29.97627266817746:qend_sum=2023.0:qstart_avg=5.214285714285714:qstart_max=8.0:qstart_min=1.0:qstart_std=3.14223270519966:qstart_sum=73.0:ref_name_counter=GB_GCA_015075645.1_protein.faa_JABTUF010000001.1_660@PF00015_full_PFAM.536.715--2||GB_GCA_016704895.1_protein.faa_JADIZG010000072.1_18@PF00015_full_PFAM.535.706--3||GB_GCA_018241785.1_protein.faa_JAFEDF010000234.1_18@PF00015_full_PFAM.415.601--9:scovhsp_avg=76.79285714285713:scovhsp_max=91.9:scovhsp_min=53.6:scovhsp_std=12.824883522380912:scovhsp_sum=1075.1:send_avg=157.28571428571428:send_max=171.0:send_min=130.0:send_std=11.886828984077432:send_sum=2202.0:sstart_avg=18.071428571428573:sstart_max=65.0:sstart_min=1.0:sstart_std=25.505547769710162:sstart_sum=253.0])0.586:0.00277065[&&NHX:Sample_counter=rhizpot1--2||rhiztom1--1||rhiztom2--6||rhiztom3--12:Type_counter=GTDB--3||capture--21:besthit_avg=94.04666666666667:besthit_max=98.1:besthit_min=91.8:besthit_std=1.7145872750634537:besthit_sum=1410.7:bitscore_avg=229.26666666666668:bitscore_max=275.0:bitscore_min=159.0:bitscore_std=41.10694530588417:bitscore_sum=3439.0:capture_class_counter=c__Alphaproteobacteria--9||c__Desulfovibrionia--1||c__Gammaproteobacteria--10||c__Thermotogae--1:capture_domain_counter=d__Bacteria--21:capture_family_counter=f__Beijerinckiaceae--1||f__Caulobacteraceae--2||f__DSM-5069--1||f__Desulfovibrionaceae--1||f__Enterobacteriaceae--1||f__Halomonadaceae--1||f__Methylomonadaceae--7||f__Phreatobacteraceae--1||f__Rhizobiaceae--1||f__Rhodocyclaceae--1||f__Sphingomonadaceae--4:capture_genus_counter=g__Caulobacter--2||g__Methylobacterium--1||g__Methylomonas--7||g__Mixta--1||g__Phreatobacter--1||g__Phytohalomonas--1||g__Propionivibrio--1||g__Pseudorhizobium--1||g__Pseudothermotoga--1||g__Solidesulfovibrio--1||g__Sphingobium--4:capture_order_counter=o__Burkholderiales--1||o__Caulobacterales--2||o__Desulfovibrionales--1||o__Enterobacterales--1||o__Methylococcales--7||o__Pseudomonadales--1||o__Rhizobiales--3||o__Sphingomonadales--4||o__Thermotogales--1:capture_phylum_counter=p__Desulfobacterota_I--1||p__Proteobacteria--19||p__Thermotogota--1:capture_species_counter=s__Caulobacter sp000281955--2||s__Methylobacterium sp001423085--1||s__Methylomonas sp015711015--7||s__Mixta tenebrionis--1||s__Phreatobacter cathodiphilus--1||s__Phytohalomonas tamaricis--1||s__Propionivibrio limicola--1||s__Pseudorhizobium endolithicum--1||s__Pseudothermotoga thermarum--1||s__Solidesulfovibrio magneticus_A--1||s__Sphingobium sp018603885--4:evalue_avg=8.193333340462008e-52:evalue_max=1.09e-50:evalue_min=6.01e-95:evalue_std=2.811614855200922e-51:evalue_sum=1.229000001069301e-50:gapopen_avg=0.2:gapopen_max=1.0:gapopen_min=0.0:gapopen_std=0.41403933560541256:gapopen_sum=3.0:gtdb_class_counter=c__Gammaproteobacteria--3:gtdb_domain_counter=d__Bacteria--3:gtdb_family_counter=f__Casimicrobiaceae--3:gtdb_genus_counter=g__VBCG01--3:gtdb_order_counter=o__Burkholderiales--3:gtdb_phylum_counter=p__Proteobacteria--3:gtdb_species_counter=s__VBCG01 sp005881895--1||s__VBCG01 sp018241785--1||s__VBCG01 sp018971195--1:heptad_counter=MCP-40H--23||MCP-44H--1:lbd_counter=:lca_tree=g__VBCG01:length_avg=141.4:length_max=171.0:length_min=96.0:length_std=26.367729194171098:length_sum=2121.0:mismatch_avg=8.466666666666667:mismatch_max=14.0:mismatch_min=2.0:mismatch_std=3.461351236287987:mismatch_sum=127.0:name=N206946:qcovhsp_avg=97.38666666666667:qcovhsp_max=100.0:qcovhsp_min=95.5:qcovhsp_std=1.964276190453103:qcovhsp_sum=1460.8:qend_avg=145.33333333333334:qend_max=178.0:qend_min=96.0:qend_std=29.0656072327678:qend_sum=2180.0:qstart_avg=5.0:qstart_max=8.0:qstart_min=1.0:qstart_std=3.1396087108337016:qstart_sum=75.0:ref_name_counter=GB_GCA_005881895.1_protein.faa_VBCG01000148.1_10@PF00015_full_PFAM.537.715--1||GB_GCA_015075645.1_protein.faa_JABTUF010000001.1_660@PF00015_full_PFAM.536.715--2||GB_GCA_016704895.1_protein.faa_JADIZG010000072.1_18@PF00015_full_PFAM.535.706--3||GB_GCA_018241785.1_protein.faa_JAFEDF010000234.1_18@PF00015_full_PFAM.415.601--9:scovhsp_avg=77.51333333333332:scovhsp_max=91.9:scovhsp_min=53.6:scovhsp_std=12.669472120397275:scovhsp_sum=1162.6999999999998:send_avg=157.73333333333332:send_max=171.0:send_min=130.0:send_std=11.584883418037654:send_sum=2366.0:sstart_avg=17.466666666666665:sstart_max=65.0:sstart_min=1.0:sstart_std=24.689114624716314:sstart_sum=262.0])0.973:0.0192312[&&NHX:Sample_counter=rhizpot1--3||rhiztom1--4||rhiztom2--20||rhiztom3--24:Type_counter=GTDB--7||capture--51:besthit_avg=94.352:besthit_max=99.0:besthit_min=91.2:besthit_std=2.165663870502529:besthit_sum=2358.8:bitscore_avg=228.04:bitscore_max=282.0:bitscore_min=159.0:bitscore_std=43.74688560343468:bitscore_sum=5701.0:capture_class_counter=c__Actinomycetia--12||c__Alphaproteobacteria--18||c__Bacilli--1||c__Desulfovibrionia--1||c__Gammaproteobacteria--14||c__Gemmatimonadetes--1||c__Halobacteria--1||c__Moorellia--2||c__Thermotogae--1:capture_domain_counter=d__Archaea--1||d__Bacteria--50:capture_family_counter=f__Azospirillaceae--8||f__Beijerinckiaceae--1||f__Casimicrobiaceae--2||f__Caulobacteraceae--2||f__DSM-5069--1||f__Desulfovibrionaceae--1||f__Enterobacteriaceae--1||f__GWC2-71-9--1||f__Haloarculaceae--1||f__Halomonadaceae--1||f__Methylomonadaceae--8||f__Micromonosporaceae--12||f__Moorellaceae--2||f__Paenibacillaceae--1||f__Phreatobacteraceae--1||f__Rhizobiaceae--2||f__Rhodanobacteraceae--1||f__Rhodocyclaceae--1||f__Sphingomonadaceae--4:capture_genus_counter=g__Actinoplanes--12||g__Aureimonas--1||g__CAIWHR01--1||g__Caulobacter--2||g__Cohnella--1||g__Dyella--1||g__Halosimplex--1||g__JADJOM01--1||g__Methylobacterium--1||g__Methylomonas--8||g__Mixta--1||g__Moorella--2||g__Phreatobacter--1||g__Phytohalomonas--1||g__Propionivibrio--1||g__Pseudorhizobium--1||g__Pseudothermotoga--1||g__RI-112--8||g__Solidesulfovibrio--1||g__Sphingobium--4||g__VBCG01--1:capture_order_counter=o__Azospirillales--8||o__Burkholderiales--3||o__Caulobacterales--2||o__Desulfovibrionales--1||o__Enterobacterales--1||o__Gemmatimonadales--1||o__Halobacteriales--1||o__Methylococcales--8||o__Moorellales--2||o__Mycobacteriales--12||o__Paenibacillales--1||o__Pseudomonadales--1||o__Rhizobiales--4||o__Sphingomonadales--4||o__Thermotogales--1||o__Xanthomonadales--1:capture_phylum_counter=p__Actinobacteriota--12||p__Desulfobacterota_I--1||p__Firmicutes--1||p__Firmicutes_B--2||p__Gemmatimonadota--1||p__Halobacteriota--1||p__Proteobacteria--32||p__Thermotogota--1:capture_species_counter=s__Actinoplanes cyaneus--12||s__Aureimonas pseudogalii--1||s__CAIWHR01 sp903912485--1||s__Caulobacter sp000281955--2||s__Cohnella suwonensis--1||s__Dyella sp012275375--1||s__Halosimplex litoreum--1||s__JADJOM01 sp016713435--1||s__Methylobacterium sp001423085--1||s__Methylomonas sp015711015--8||s__Mixta tenebrionis--1||s__Moorella thermoacetica--2||s__Phreatobacter cathodiphilus--1||s__Phytohalomonas tamaricis--1||s__Propionivibrio limicola--1||s__Pseudorhizobium endolithicum--1||s__Pseudothermotoga thermarum--1||s__RI-112 sp016124535--8||s__Solidesulfovibrio magneticus_A--1||s__Sphingobium sp018603885--4||s__VBCG01 sp018241745--1:evalue_avg=4.928472810957205e-52:evalue_max=1.09e-50:evalue_min=8.31e-98:evalue_std=2.1858499818572094e-51:evalue_sum=1.2321182027393013e-50:gapopen_avg=0.12:gapopen_max=1.0:gapopen_min=0.0:gapopen_std=0.33166247903554:gapopen_sum=3.0:gtdb_class_counter=c__Gammaproteobacteria--7:gtdb_domain_counter=d__Bacteria--7:gtdb_family_counter=f__Casimicrobiaceae--7:gtdb_genus_counter=g__UBA931--4||g__VBCG01--3:gtdb_order_counter=o__Burkholderiales--7:gtdb_phylum_counter=p__Proteobacteria--7:gtdb_species_counter=s__UBA931 sp002293615--1||s__UBA931 sp009778785--1||s__UBA931 sp009786025--1||s__UBA931 sp009786085--1||s__VBCG01 sp005881895--1||s__VBCG01 sp018241785--1||s__VBCG01 sp018971195--1:heptad_counter=MCP-40H--57||MCP-44H--1:lbd_counter=:lca_tree=f__Casimicrobiaceae:length_avg=140.04:length_max=174.0:length_min=96.0:length_std=28.55766096864377:length_sum=3501.0:mismatch_avg=8.2:mismatch_max=15.0:mismatch_min=1.0:mismatch_std=4.163331998932265:mismatch_sum=205.0:name=N206947:qcovhsp_avg=97.53200000000001:qcovhsp_max=100.0:qcovhsp_min=95.0:qcovhsp_std=2.079206579443227:qcovhsp_sum=2438.3:qend_avg=143.76:qend_max=181.0:qend_min=96.0:qend_std=31.044698957041497:qend_sum=3594.0:qstart_avg=4.76:qstart_max=9.0:qstart_min=1.0:qstart_std=3.2949456242351967:qstart_sum=119.0:ref_name_counter=GB_GCA_005881895.1_protein.faa_VBCG01000148.1_10@PF00015_full_PFAM.537.715--1||GB_GCA_015075645.1_protein.faa_JABTUF010000001.1_660@PF00015_full_PFAM.536.715--2||GB_GCA_016704895.1_protein.faa_JADIZG010000072.1_18@PF00015_full_PFAM.535.706--6||GB_GCA_018241785.1_protein.faa_JAFEDF010000234.1_18@PF00015_full_PFAM.415.601--16:scovhsp_avg=76.848:scovhsp_max=93.5:scovhsp_min=52.7:scovhsp_std=14.206134825020726:scovhsp_sum=1921.2:send_avg=154.36:send_max=174.0:send_min=108.0:send_std=19.117792759625782:send_sum=3859.0:sstart_avg=15.4:sstart_max=65.0:sstart_min=1.0:sstart_std=22.03217344400381:sstart_sum=385.0])0:5e-09[&&NHX:Sample_counter=rhizpot1--21||rhizpot2--2||rhizpot3--24||rhiztom1--4||rhiztom2--20||rhiztom3--27:Type_counter=GTDB--8||capture--98:besthit_avg=93.73999999999998:besthit_max=99.0:besthit_min=79.3:besthit_std=3.1953375124048815:besthit_sum=4218.299999999999:bitscore_avg=219.8:bitscore_max=282.0:bitscore_min=159.0:bitscore_std=38.54902427724044:bitscore_sum=9891.0:capture_class_counter=c__Actinomycetia--13||c__Alphaproteobacteria--30||c__Bacilli--2||c__Clostridia--1||c__Desulfovibrionia--1||c__Desulfuromonadia--4||c__GCA-002687715--1||c__GWC2-55-46--1||c__Gammaproteobacteria--33||c__Gemmatimonadetes--1||c__Halobacteria--3||c__Holophagae--1||c__Methylomirabilia--1||c__Moorellia--2||c__Myxococcia--1||c__Negativicutes--1||c__Thermotogae--2:capture_domain_counter=d__Archaea--3||d__Bacteria--95:capture_family_counter=f__Azospirillaceae--9||f__Beijerinckiaceae--2||f__Burkholderiaceae--4||f__CSP1-6--1||f__Casimicrobiaceae--10||f__Caulobacteraceae--4||f__Competibacteraceae--1||f__Cycloclasticaceae--1||f__DRQE01--1||f__DSM-5069--2||f__Desulfovibrionaceae--1||f__Enterobacteriaceae--3||f__GCA-002687715--1||f__GWC2-71-9--1||f__Geobacteraceae--4||f__Haloarculaceae--2||f__Halomonadaceae--1||f__Holophagaceae--1||f__Methylomonadaceae--8||f__Micromonosporaceae--13||f__Moorellaceae--2||f__Myxococcaceae--1||f__NBRC-103111--1||f__Natrialbaceae--1||f__Paenibacillaceae--1||f__Phreatobacteraceae--1||f__Pseudomonadaceae--2||f__Rhizobiaceae--2||f__Rhodanobacteraceae--1||f__Rhodobacteraceae--1||f__Rhodocyclaceae--1||f__Selenomonadaceae--1||f__Sphingomonadaceae--10||f__UBA929--1||f__Vibrionaceae--1||f__Xanthobacteraceae--1:capture_genus_counter=g__Actinoplanes--13||g__Aquabacterium--1||g__Archangium--1||g__Aureimonas--1||g__CAIWHR01--1||g__Caulobacter--4||g__Cohnella--1||g__Contendobacter--1||g__Cronobacter--1||g__Cycloclasticus--1||g__DSSF01--4||g__Dyella--1||g__GCA-2687715--1||g__Geothrix--1||g__Halosimplex--2||g__JACRCI01--1||g__JADJOM01--1||g__Methylobacterium--2||g__Methylomonas--8||g__Mitsuaria--2||g__Mixta--2||g__Moorella--2||g__Natrialba--1||g__Nitrospirillum--1||g__Paenibacillus_G--1||g__Phreatobacter--1||g__Phytohalomonas--1||g__Propionivibrio--1||g__Pseudolabrys--1||g__Pseudomonas_E--2||g__Pseudorhizobium--1||g__Pseudothermotoga--2||g__RI-112--8||g__Rhizobacter--1||g__Ruegeria--1||g__Selenomonas_C--1||g__Solidesulfovibrio--1||g__Sphingobium--5||g__Sphingomonas--5||g__UBA12499--1||g__UBA929--1||g__VBCG01--9||g__Vibrio--1:capture_order_counter=o__Azospirillales--9||o__Burkholderiales--15||o__Caulobacterales--4||o__Competibacterales--1||o__Desulfovibrionales--1||o__Enterobacterales--4||o__GCA-002687715--1||o__GWC2-55-46--1||o__Gemmatimonadales--1||o__Geobacterales--4||o__Halobacteriales--3||o__Holophagales--1||o__Methylococcales--9||o__Moorellales--2||o__Mycobacteriales--13||o__Myxococcales--1||o__Oscillospirales--1||o__Paenibacillales--2||o__Pseudomonadales--3||o__Rhizobiales--6||o__Rhodobacterales--1||o__Rokubacteriales--1||o__Selenomonadales--1||o__Sphingomonadales--10||o__Thermotogales--2||o__Xanthomonadales--1:capture_phylum_counter=p__Acidobacteriota--1||p__Actinobacteriota--13||p__Desulfobacterota--5||p__Desulfobacterota_I--1||p__Firmicutes--2||p__Firmicutes_A--1||p__Firmicutes_B--2||p__Firmicutes_C--1||p__Gemmatimonadota--1||p__Halobacteriota--3||p__Methylomirabilota--1||p__Myxococcota--1||p__Planctomycetota--1||p__Proteobacteria--63||p__Thermotogota--2:capture_species_counter=s__Actinoplanes cyaneus--12||s__Actinoplanes italicus--1||s__Aquabacterium fontiphilum--1||s__Archangium gephyra--1||s__Aureimonas pseudogalii--1||s__CAIWHR01 sp903912485--1||s__Caulobacter sp000281955--2||s__Caulobacter sp000426025--2||s__Cohnella suwonensis--1||s__Contendobacter sp012031845--1||s__Cronobacter condimenti--1||s__Cycloclasticus sp002162695--1||s__DSSF01 sp011362645--4||s__Dyella sp012275375--1||s__GCA-2687715 sp002687715--1||s__Geothrix sp003538615--1||s__Halosimplex litoreum--2||s__JACRCI01 sp016219105--1||s__JADJOM01 sp016713435--1||s__Methylobacterium sp001423085--1||s__Methylobacterium sp001425465--1||s__Methylomonas sp015711015--8||s__Mitsuaria sp900113225--2||s__Mixta tenebrionis--2||s__Moorella thermoacetica--2||s__Natrialba chahannaoensis--1||s__Nitrospirillum amazonense_A--1||s__Paenibacillus_G sp017833255--1||s__Phreatobacter cathodiphilus--1||s__Phytohalomonas tamaricis--1||s__Propionivibrio limicola--1||s__Pseudolabrys sp903839845--1||s__Pseudomonas_E brassicacearum_E--1||s__Pseudomonas_E putida_U--1||s__Pseudorhizobium endolithicum--1||s__Pseudothermotoga thermarum--2||s__RI-112 sp016124535--8||s__Rhizobacter sp001425785--1||s__Ruegeria profundi--1||s__Selenomonas_C sp002351185--1||s__Solidesulfovibrio magneticus_A--1||s__Sphingobium fontiphilum--1||s__Sphingobium sp018603885--4||s__Sphingomonas sp002083435--1||s__Sphingomonas sp017744835--1||s__Sphingomonas xinjiangensis--3||s__UBA12499 sp001788395--1||s__UBA929 sp002293625--1||s__VBCG01 sp015075645--1||s__VBCG01 sp016704895--6||s__VBCG01 sp016861105--1||s__VBCG01 sp018241745--1||s__Vibrio diabolicus--1:evalue_avg=3.1021561609824038e-52:evalue_max=1.09e-50:evalue_min=8.31e-98:evalue_std=1.6448075942170107e-51:evalue_sum=1.3959702724420817e-50:gapopen_avg=0.13333333333333333:gapopen_max=2.0:gapopen_min=0.0:gapopen_std=0.4045199174779453:gapopen_sum=6.0:gtdb_class_counter=c__Gammaproteobacteria--8:gtdb_domain_counter=d__Bacteria--8:gtdb_family_counter=f__Casimicrobiaceae--8:gtdb_genus_counter=g__UBA931--4||g__VBCG01--4:gtdb_order_counter=o__Burkholderiales--8:gtdb_phylum_counter=p__Proteobacteria--8:gtdb_species_counter=s__UBA931 sp002293615--1||s__UBA931 sp009778785--1||s__UBA931 sp009786025--1||s__UBA931 sp009786085--1||s__VBCG01 sp005881895--1||s__VBCG01 sp016861105--1||s__VBCG01 sp018241785--1||s__VBCG01 sp018971195--1:heptad_counter=MCP-40H--104||MCP-44H--1||MCP-52H--1:lbd_counter=:lca_tree=f__Casimicrobiaceae:length_avg=135.64444444444445:length_max=174.0:length_min=96.0:length_std=24.704761737876616:length_sum=6104.0:mismatch_avg=8.6:mismatch_max=30.0:mismatch_min=1.0:mismatch_std=4.979047006296395:mismatch_sum=387.0:name=N206948:qcovhsp_avg=98.11111111111113:qcovhsp_max=100.0:qcovhsp_min=95.0:qcovhsp_std=1.9680657581195882:qcovhsp_sum=4415.000000000001:qend_avg=138.37777777777777:qend_max=181.0:qend_min=96.0:qend_std=27.053221022214114:qend_sum=6227.0:qstart_avg=3.7555555555555555:qstart_max=9.0:qstart_min=1.0:qstart_std=3.170571754829916:qstart_sum=169.0:ref_name_counter=GB_GCA_005881895.1_protein.faa_VBCG01000148.1_10@PF00015_full_PFAM.537.715--2||GB_GCA_015075645.1_protein.faa_JABTUF010000001.1_660@PF00015_full_PFAM.536.715--2||GB_GCA_016704895.1_protein.faa_JADIZG010000072.1_18@PF00015_full_PFAM.535.706--6||GB_GCA_016716425.1_protein.faa_JADJWJ010000021.1_207@PF00015_full_PFAM.532.712--8||GB_GCA_016861105.1_protein.faa_BOKS01000010.1_125@PF00015_full_PFAM.535.715--2||GB_GCA_018241785.1_protein.faa_JAFEDF010000234.1_18@PF00015_full_PFAM.415.601--19||GB_GCA_905339295.1_protein.faa_CAJPFI010000026.1_12@PF00015_full_PFAM.537.714--6:scovhsp_avg=74.80666666666667:scovhsp_max=93.5:scovhsp_min=52.7:scovhsp_std=12.489857703534714:scovhsp_sum=3366.3:send_avg=156.2888888888889:send_max=174.0:send_min=108.0:send_std=15.130676578969418:send_sum=7033.0:sstart_avg=21.755555555555556:sstart_max=65.0:sstart_min=1.0:sstart_std=22.42173818940769:sstart_sum=979.0],(GB_GCA_015075645.1_protein.faa_JABTUF010000001.1_660@PF00015_full_PFAM.536.715:0.0130017[&&NHX:Type=GTDB:gtdb_class=c__Gammaproteobacteria:gtdb_domain=d__Bacteria:gtdb_family=f__Casimicrobiaceae:gtdb_genus=g__VBCG01:gtdb_order=o__Burkholderiales:gtdb_phylum=p__Proteobacteria:gtdb_species=s__VBCG01 sp015075645:heptad=MCP-40H:species=d__Bacteria_p__Proteobacteria_c__Gammaproteobacteria_o__Burkholderiales_f__Casimicrobiaceae_g__VBCG01_s__VBCG01 sp015075645],(GB_GCA_016704895.1_protein.faa_JADIZG010000072.1_18@PF00015_full_PFAM.535.706:0.0230838[&&NHX:Type=GTDB:gtdb_class=c__Gammaproteobacteria:gtdb_domain=d__Bacteria:gtdb_family=f__Casimicrobiaceae:gtdb_genus=g__VBCG01:gtdb_order=o__Burkholderiales:gtdb_phylum=p__Proteobacteria:gtdb_species=s__VBCG01 sp016704895:heptad=MCP-40H:species=d__Bacteria_p__Proteobacteria_c__Gammaproteobacteria_o__Burkholderiales_f__Casimicrobiaceae_g__VBCG01_s__VBCG01 sp016704895],(((301f2c42-9485-433d-9ffb-67e9f404779f_2@MCPsignal.18.159:0.046949[&&NHX:Sample=rhiztom3:Type=capture:besthit=94.3:bitscore=228.0:capture_class=c__Halobacteria:capture_domain=d__Archaea:capture_family=f__Haloarculaceae:capture_genus=g__Halosimplex:capture_order=o__Halobacteriales:capture_phylum=p__Halobacteriota:capture_species=s__Halosimplex litoreum:evalue=2.6e-77:gapopen=1.0:heptad=MCP-40H:length=141.0:mismatch=7.0:qcovhsp=100.0:qend=141.0:qstart=1.0:ref_name=GB_GCA_905339295.1_protein.faa_CAJPFI010000026.1_12@PF00015_full_PFAM.537.714:scovhsp=79.1:send=161.0:sstart=22.0],3f68124d-51aa-4356-97d1-31090a673350_2@MCPsignal.156.226:0.0376777[&&NHX:Sample=rhizpot1:Type=capture:capture_class=c__Actinomycetia:capture_domain=d__Bacteria:capture_family=f__Kineosporiaceae:capture_genus=g__R-H-3:capture_order=o__Actinomycetales:capture_phylum=p__Actinobacteriota:capture_species=s__R-H-3 sp002198655:heptad=MCP-40H])0:5e-09[&&NHX:Sample_counter=rhizpot1--1||rhiztom3--1:Type_counter=capture--2:besthit_avg=94.3:besthit_max=94.3:besthit_min=94.3:besthit_std=0:besthit_sum=94.3:bitscore_avg=228.0:bitscore_max=228.0:bitscore_min=228.0:bitscore_std=0:bitscore_sum=228.0:capture_class_counter=c__Actinomycetia--1||c__Halobacteria--1:capture_domain_counter=d__Archaea--1||d__Bacteria--1:capture_family_counter=f__Haloarculaceae--1||f__Kineosporiaceae--1:capture_genus_counter=g__Halosimplex--1||g__R-H-3--1:capture_order_counter=o__Actinomycetales--1||o__Halobacteriales--1:capture_phylum_counter=p__Actinobacteriota--1||p__Halobacteriota--1:capture_species_counter=s__Halosimplex litoreum--1||s__R-H-3 sp002198655--1:evalue_avg=2.6e-77:evalue_max=2.6e-77:evalue_min=2.6e-77:evalue_std=0:evalue_sum=2.6e-77:gapopen_avg=1.0:gapopen_max=1.0:gapopen_min=1.0:gapopen_std=0:gapopen_sum=1.0:gtdb_class_counter=:gtdb_domain_counter=:gtdb_family_counter=:gtdb_genus_counter=:gtdb_order_counter=:gtdb_phylum_counter=:gtdb_species_counter=:heptad_counter=MCP-40H--2:lbd_counter=:length_avg=141.0:length_max=141.0:length_min=141.0:length_std=0:length_sum=141.0:mismatch_avg=7.0:mismatch_max=7.0:mismatch_min=7.0:mismatch_std=0:mismatch_sum=7.0:name=N206953:qcovhsp_avg=100.0:qcovhsp_max=100.0:qcovhsp_min=100.0:qcovhsp_std=0:qcovhsp_sum=100.0:qend_avg=141.0:qend_max=141.0:qend_min=141.0:qend_std=0:qend_sum=141.0:qstart_avg=1.0:qstart_max=1.0:qstart_min=1.0:qstart_std=0:qstart_sum=1.0:ref_name_counter=GB_GCA_905339295.1_protein.faa_CAJPFI010000026.1_12@PF00015_full_PFAM.537.714--1:scovhsp_avg=79.1:scovhsp_max=79.1:scovhsp_min=79.1:scovhsp_std=0:scovhsp_sum=79.1:send_avg=161.0:send_max=161.0:send_min=161.0:send_std=0:send_sum=161.0:sstart_avg=22.0:sstart_max=22.0:sstart_min=22.0:sstart_std=0:sstart_sum=22.0],(((((d019e504-1e85-4a3d-8e2d-f9730be5a95a_2@MCPsignal.264.417:0.00488914[&&NHX:Sample=rhiztom2:Type=capture:capture_class=c__Gammaproteobacteria:capture_domain=d__Bacteria:capture_family=f__Pseudomonadaceae:capture_genus=g__Pseudomonas_E:capture_order=o__Pseudomonadales:capture_phylum=p__Proteobacteria:capture_species=s__Pseudomonas_E palleroniana:heptad=MCP-40H],(GB_GCA_018241745.1_protein.faa_JAFEDG010000141.1_65@PF00015_full_PFAM.537.713:0.0132297[&&NHX:Type=GTDB:gtdb_class=c__Gammaproteobacteria:gtdb_domain=d__Bacteria:gtdb_family=f__Casimicrobiaceae:gtdb_genus=g__VBCG01:gtdb_order=o__Burkholderiales:gtdb_phylum=p__Proteobacteria:gtdb_species=s__VBCG01 sp018241745:heptad=MCP-40H:species=d__Bacteria_p__Proteobacteria_c__Gammaproteobacteria_o__Burkholderiales_f__Casimicrobiaceae_g__VBCG01_s__VBCG01 sp018241745],905399e7-bc06-4f18-b5bc-658e6754ec8c_3@MCPsignal.206.386:0.020788[&&NHX:Sample=rhiztom2:Type=capture:capture_class=c__Alphaproteobacteria:capture_domain=d__Bacteria:capture_family=f__Casp-alpha2:capture_genus=g__JABMNT01:capture_order=o__Rhodospirillales:capture_phylum=p__Proteobacteria:capture_species=s__JABMNT01 sp013203595:heptad=MCP-40H])0:5e-09[&&NHX:Sample_counter=rhiztom2--1:Type_counter=GTDB--1||capture--1:capture_class_counter=c__Alphaproteobacteria--1:capture_domain_counter=d__Bacteria--1:capture_family_counter=f__Casp-alpha2--1:capture_genus_counter=g__JABMNT01--1:capture_order_counter=o__Rhodospirillales--1:capture_phylum_counter=p__Proteobacteria--1:capture_species_counter=s__JABMNT01 sp013203595--1:gtdb_class_counter=c__Gammaproteobacteria--1:gtdb_domain_counter=d__Bacteria--1:gtdb_family_counter=f__Casimicrobiaceae--1:gtdb_genus_counter=g__VBCG01--1:gtdb_order_counter=o__Burkholderiales--1:gtdb_phylum_counter=p__Proteobacteria--1:gtdb_species_counter=s__VBCG01 sp018241745--1:heptad_counter=MCP-40H--2:lbd_counter=:lca_tree=s__VBCG01 sp018241745:name=N206957:ref_name_counter=])0:5e-09[&&NHX:Sample_counter=rhiztom2--2:Type_counter=GTDB--1||capture--2:capture_class_counter=c__Alphaproteobacteria--1||c__Gammaproteobacteria--1:capture_domain_counter=d__Bacteria--2:capture_family_counter=f__Casp-alpha2--1||f__Pseudomonadaceae--1:capture_genus_counter=g__JABMNT01--1||g__Pseudomonas_E--1:capture_order_counter=o__Pseudomonadales--1||o__Rhodospirillales--1:capture_phylum_counter=p__Proteobacteria--2:capture_species_counter=s__JABMNT01 sp013203595--1||s__Pseudomonas_E palleroniana--1:gtdb_class_counter=c__Gammaproteobacteria--1:gtdb_domain_counter=d__Bacteria--1:gtdb_family_counter=f__Casimicrobiaceae--1:gtdb_genus_counter=g__VBCG01--1:gtdb_order_counter=o__Burkholderiales--1:gtdb_phylum_counter=p__Proteobacteria--1:gtdb_species_counter=s__VBCG01 sp018241745--1:heptad_counter=MCP-40H--3:lbd_counter=:lca_tree=s__VBCG01 sp018241745:name=N206958:ref_name_counter=],(d153d7a2-37e9-49ea-b92c-05fb067de337_3@MCPsignal.22.156:0.00633709[&&NHX:Sample=rhiztom3:Type=capture:besthit=97.7:bitscore=223.0:capture_class=c__Gammaproteobacteria:capture_domain=d__Bacteria:capture_family=f__Casimicrobiaceae:capture_genus=g__VBCG01:capture_order=o__Burkholderiales:capture_phylum=p__Proteobacteria:capture_species=s__VBCG01 sp018241745:evalue=1.32e-75:gapopen=0.0:heptad=MCP-40H:length=133.0:mismatch=3.0:qcovhsp=99.3:qend=134.0:qstart=2.0:ref_name=GB_GCA_905339295.1_protein.faa_CAJPFI010000026.1_12@PF00015_full_PFAM.537.714:scovhsp=75.1:send=163.0:sstart=31.0],e757ee95-875c-4271-9616-b59b48399425_5@MCPsignal.284.466:0.00403717[&&NHX:Sample=rhiztom3:Type=capture:capture_class=c__Gammaproteobacteria:capture_domain=d__Bacteria:capture_family=f__Casimicrobiaceae:capture_genus=g__VBCG01:capture_order=o__Burkholderiales:capture_phylum=p__Proteobacteria:capture_species=s__VBCG01 sp018241745:heptad=MCP-40H])0:5e-09[&&NHX:Sample_counter=rhiztom3--2:Type_counter=capture--2:besthit_avg=97.7:besthit_max=97.7:besthit_min=97.7:besthit_std=0:besthit_sum=97.7:bitscore_avg=223.0:bitscore_max=223.0:bitscore_min=223.0:bitscore_std=0:bitscore_sum=223.0:capture_class_counter=c__Gammaproteobacteria--2:capture_domain_counter=d__Bacteria--2:capture_family_counter=f__Casimicrobiaceae--2:capture_genus_counter=g__VBCG01--2:capture_order_counter=o__Burkholderiales--2:capture_phylum_counter=p__Proteobacteria--2:capture_species_counter=s__VBCG01 sp018241745--2:evalue_avg=1.32e-75:evalue_max=1.32e-75:evalue_min=1.32e-75:evalue_std=0:evalue_sum=1.32e-75:gapopen_avg=0.0:gapopen_max=0.0:gapopen_min=0.0:gapopen_std=0:gapopen_sum=0.0:gtdb_class_counter=:gtdb_domain_counter=:gtdb_family_counter=:gtdb_genus_counter=:gtdb_order_counter=:gtdb_phylum_counter=:gtdb_species_counter=:heptad_counter=MCP-40H--2:lbd_counter=:length_avg=133.0:length_max=133.0:length_min=133.0:length_std=0:length_sum=133.0:mismatch_avg=3.0:mismatch_max=3.0:mismatch_min=3.0:mismatch_std=0:mismatch_sum=3.0:name=N206961:qcovhsp_avg=99.3:qcovhsp_max=99.3:qcovhsp_min=99.3:qcovhsp_std=0:qcovhsp_sum=99.3:qend_avg=134.0:qend_max=134.0:qend_min=134.0:qend_std=0:qend_sum=134.0:qstart_avg=2.0:qstart_max=2.0:qstart_min=2.0:qstart_std=0:qstart_sum=2.0:ref_name_counter=GB_GCA_905339295.1_protein.faa_CAJPFI010000026.1_12@PF00015_full_PFAM.537.714--1:scovhsp_avg=75.1:scovhsp_max=75.1:scovhsp_min=75.1:scovhsp_std=0:scovhsp_sum=75.1:send_avg=163.0:send_max=163.0:send_min=163.0:send_std=0:send_sum=163.0:sstart_avg=31.0:sstart_max=31.0:sstart_min=31.0:sstart_std=0:sstart_sum=31.0])0:5e-09[&&NHX:Sample_counter=rhiztom2--2||rhiztom3--2:Type_counter=GTDB--1||capture--4:besthit_avg=97.7:besthit_max=97.7:besthit_min=97.7:besthit_std=0:besthit_sum=97.7:bitscore_avg=223.0:bitscore_max=223.0:bitscore_min=223.0:bitscore_std=0:bitscore_sum=223.0:capture_class_counter=c__Alphaproteobacteria--1||c__Gammaproteobacteria--3:capture_domain_counter=d__Bacteria--4:capture_family_counter=f__Casimicrobiaceae--2||f__Casp-alpha2--1||f__Pseudomonadaceae--1:capture_genus_counter=g__JABMNT01--1||g__Pseudomonas_E--1||g__VBCG01--2:capture_order_counter=o__Burkholderiales--2||o__Pseudomonadales--1||o__Rhodospirillales--1:capture_phylum_counter=p__Proteobacteria--4:capture_species_counter=s__JABMNT01 sp013203595--1||s__Pseudomonas_E palleroniana--1||s__VBCG01 sp018241745--2:evalue_avg=1.32e-75:evalue_max=1.32e-75:evalue_min=1.32e-75:evalue_std=0:evalue_sum=1.32e-75:gapopen_avg=0.0:gapopen_max=0.0:gapopen_min=0.0:gapopen_std=0:gapopen_sum=0.0:gtdb_class_counter=c__Gammaproteobacteria--1:gtdb_domain_counter=d__Bacteria--1:gtdb_family_counter=f__Casimicrobiaceae--1:gtdb_genus_counter=g__VBCG01--1:gtdb_order_counter=o__Burkholderiales--1:gtdb_phylum_counter=p__Proteobacteria--1:gtdb_species_counter=s__VBCG01 sp018241745--1:heptad_counter=MCP-40H--5:lbd_counter=:lca_tree=s__VBCG01 sp018241745:length_avg=133.0:length_max=133.0:length_min=133.0:length_std=0:length_sum=133.0:mismatch_avg=3.0:mismatch_max=3.0:mismatch_min=3.0:mismatch_std=0:mismatch_sum=3.0:name=N206962:qcovhsp_avg=99.3:qcovhsp_max=99.3:qcovhsp_min=99.3:qcovhsp_std=0:qcovhsp_sum=99.3:qend_avg=134.0:qend_max=134.0:qend_min=134.0:qend_std=0:qend_sum=134.0:qstart_avg=2.0:qstart_max=2.0:qstart_min=2.0:qstart_std=0:qstart_sum=2.0:ref_name_counter=GB_GCA_905339295.1_protein.faa_CAJPFI010000026.1_12@PF00015_full_PFAM.537.714--1:scovhsp_avg=75.1:scovhsp_max=75.1:scovhsp_min=75.1:scovhsp_std=0:scovhsp_sum=75.1:send_avg=163.0:send_max=163.0:send_min=163.0:send_std=0:send_sum=163.0:sstart_avg=31.0:sstart_max=31.0:sstart_min=31.0:sstart_std=0:sstart_sum=31.0],(((9594658a-9f03-550a-8c7c-8b19ae1a85c4_6@MCPsignal.102.284:0[&&NHX:Sample=rhiztom3:Type=capture:capture_class=c__Gammaproteobacteria:capture_domain=d__Bacteria:capture_family=f__Pseudomonadaceae:capture_genus=g__Pseudomonas_E:capture_order=o__Pseudomonadales:capture_phylum=p__Proteobacteria:capture_species=s__Pseudomonas_E palleroniana:heptad=MCP-40H],4395bb65-2a3b-4ac8-a739-160aa9d5dbad_6@MCPsignal.748.930:0[&&NHX:Sample=rhiztom3:Type=capture:capture_class=c__Gammaproteobacteria:capture_domain=d__Bacteria:capture_family=f__Casimicrobiaceae:capture_genus=g__VBCG01:capture_order=o__Burkholderiales:capture_phylum=p__Proteobacteria:capture_species=s__VBCG01 sp018241745:heptad=MCP-40H])0:0[&&NHX:Sample_counter=rhiztom3--2:Type_counter=capture--2:capture_class_counter=c__Gammaproteobacteria--2:capture_domain_counter=d__Bacteria--2:capture_family_counter=f__Casimicrobiaceae--1||f__Pseudomonadaceae--1:capture_genus_counter=g__Pseudomonas_E--1||g__VBCG01--1:capture_order_counter=o__Burkholderiales--1||o__Pseudomonadales--1:capture_phylum_counter=p__Proteobacteria--2:capture_species_counter=s__Pseudomonas_E palleroniana--1||s__VBCG01 sp018241745--1:gtdb_class_counter=:gtdb_domain_counter=:gtdb_family_counter=:gtdb_genus_counter=:gtdb_order_counter=:gtdb_phylum_counter=:gtdb_species_counter=:heptad_counter=MCP-40H--2:lbd_counter=:name=N206965:ref_name_counter=],4301de73-bfd8-43ac-836a-198a4ac63e2d_2@MCPsignal.26.208:0[&&NHX:Sample=rhiztom3:Type=capture:capture_class=c__Gammaproteobacteria:capture_domain=d__Bacteria:capture_family=f__Casimicrobiaceae:capture_genus=g__VBCG01:capture_order=o__Burkholderiales:capture_phylum=p__Proteobacteria:capture_species=s__VBCG01 sp018241745:heptad=MCP-40H])0:0[&&NHX:Sample_counter=rhiztom3--3:Type_counter=capture--3:capture_class_counter=c__Gammaproteobacteria--3:capture_domain_counter=d__Bacteria--3:capture_family_counter=f__Casimicrobiaceae--2||f__Pseudomonadaceae--1:capture_genus_counter=g__Pseudomonas_E--1||g__VBCG01--2:capture_order_counter=o__Burkholderiales--2||o__Pseudomonadales--1:capture_phylum_counter=p__Proteobacteria--3:capture_species_counter=s__Pseudomonas_E palleroniana--1||s__VBCG01 sp018241745--2:gtdb_class_counter=:gtdb_domain_counter=:gtdb_family_counter=:gtdb_genus_counter=:gtdb_order_counter=:gtdb_phylum_counter=:gtdb_species_counter=:heptad_counter=MCP-40H--3:lbd_counter=:name=N206967:ref_name_counter=],335faeec-ad1d-4d91-9f66-59d9236d5adf_3@MCPsignal.183.365:0[&&NHX:Sample=rhiztom3:Type=capture:capture_class=c__Gammaproteobacteria:capture_domain=d__Bacteria:capture_family=f__Casimicrobiaceae:capture_genus=g__VBCG01:capture_order=o__Burkholderiales:capture_phylum=p__Proteobacteria:capture_species=s__VBCG01 sp018241745:heptad=MCP-40H]):5e-09[&&NHX:Sample_counter=rhiztom3--4:Type_counter=capture--4:capture_class_counter=c__Gammaproteobacteria--4:capture_domain_counter=d__Bacteria--4:capture_family_counter=f__Casimicrobiaceae--3||f__Pseudomonadaceae--1:capture_genus_counter=g__Pseudomonas_E--1||g__VBCG01--3:capture_order_counter=o__Burkholderiales--3||o__Pseudomonadales--1:capture_phylum_counter=p__Proteobacteria--4:capture_species_counter=s__Pseudomonas_E palleroniana--1||s__VBCG01 sp018241745--3:gtdb_class_counter=:gtdb_domain_counter=:gtdb_family_counter=:gtdb_genus_counter=:gtdb_order_counter=:gtdb_phylum_counter=:gtdb_species_counter=:heptad_counter=MCP-40H--4:lbd_counter=:name=N206969:ref_name_counter=])0.886:0.0124898[&&NHX:Sample_counter=rhiztom2--2||rhiztom3--6:Type_counter=GTDB--1||capture--8:besthit_avg=97.7:besthit_max=97.7:besthit_min=97.7:besthit_std=0:besthit_sum=97.7:bitscore_avg=223.0:bitscore_max=223.0:bitscore_min=223.0:bitscore_std=0:bitscore_sum=223.0:capture_class_counter=c__Alphaproteobacteria--1||c__Gammaproteobacteria--7:capture_domain_counter=d__Bacteria--8:capture_family_counter=f__Casimicrobiaceae--5||f__Casp-alpha2--1||f__Pseudomonadaceae--2:capture_genus_counter=g__JABMNT01--1||g__Pseudomonas_E--2||g__VBCG01--5:capture_order_counter=o__Burkholderiales--5||o__Pseudomonadales--2||o__Rhodospirillales--1:capture_phylum_counter=p__Proteobacteria--8:capture_species_counter=s__JABMNT01 sp013203595--1||s__Pseudomonas_E palleroniana--2||s__VBCG01 sp018241745--5:evalue_avg=1.32e-75:evalue_max=1.32e-75:evalue_min=1.32e-75:evalue_std=0:evalue_sum=1.32e-75:gapopen_avg=0.0:gapopen_max=0.0:gapopen_min=0.0:gapopen_std=0:gapopen_sum=0.0:gtdb_class_counter=c__Gammaproteobacteria--1:gtdb_domain_counter=d__Bacteria--1:gtdb_family_counter=f__Casimicrobiaceae--1:gtdb_genus_counter=g__VBCG01--1:gtdb_order_counter=o__Burkholderiales--1:gtdb_phylum_counter=p__Proteobacteria--1:gtdb_species_counter=s__VBCG01 sp018241745--1:heptad_counter=MCP-40H--9:lbd_counter=:lca_tree=s__VBCG01 sp018241745:length_avg=133.0:length_max=133.0:length_min=133.0:length_std=0:length_sum=133.0:mismatch_avg=3.0:mismatch_max=3.0:mismatch_min=3.0:mismatch_std=0:mismatch_sum=3.0:name=N206970:qcovhsp_avg=99.3:qcovhsp_max=99.3:qcovhsp_min=99.3:qcovhsp_std=0:qcovhsp_sum=99.3:qend_avg=134.0:qend_max=134.0:qend_min=134.0:qend_std=0:qend_sum=134.0:qstart_avg=2.0:qstart_max=2.0:qstart_min=2.0:qstart_std=0:qstart_sum=2.0:ref_name_counter=GB_GCA_905339295.1_protein.faa_CAJPFI010000026.1_12@PF00015_full_PFAM.537.714--1:scovhsp_avg=75.1:scovhsp_max=75.1:scovhsp_min=75.1:scovhsp_std=0:scovhsp_sum=75.1:send_avg=163.0:send_max=163.0:send_min=163.0:send_std=0:send_sum=163.0:sstart_avg=31.0:sstart_max=31.0:sstart_min=31.0:sstart_std=0:sstart_sum=31.0],((9683a1d6-43b6-4be3-b976-04460ee3c424_3@MCPsignal.69.251:5e-09[&&NHX:Sample=rhiztom3:Type=capture:capture_class=c__Desulfuromonadia:capture_domain=d__Bacteria:capture_family=f__Geothermobacteraceae:capture_genus=g__BM304:capture_order=o__Desulfuromonadales:capture_phylum=p__Desulfobacterota:capture_species=s__BM304 sp002868905:heptad=MCP-40H],2dff0b49-8856-4c85-b9a3-a72394a13efd_3@MCPsignal.223.405:0.00406853[&&NHX:Sample=rhiztom3:Type=capture:capture_class=c__Desulfuromonadia:capture_domain=d__Bacteria:capture_family=f__Geothermobacteraceae:capture_genus=g__BM304:capture_order=o__Desulfuromonadales:capture_phylum=p__Desulfobacterota:capture_species=s__BM304 sp002868905:heptad=MCP-40H])0:6e-09[&&NHX:Sample_counter=rhiztom3--2:Type_counter=capture--2:capture_class_counter=c__Desulfuromonadia--2:capture_domain_counter=d__Bacteria--2:capture_family_counter=f__Geothermobacteraceae--2:capture_genus_counter=g__BM304--2:capture_order_counter=o__Desulfuromonadales--2:capture_phylum_counter=p__Desulfobacterota--2:capture_species_counter=s__BM304 sp002868905--2:gtdb_class_counter=:gtdb_domain_counter=:gtdb_family_counter=:gtdb_genus_counter=:gtdb_order_counter=:gtdb_phylum_counter=:gtdb_species_counter=:heptad_counter=MCP-40H--2:lbd_counter=:name=N206973:ref_name_counter=],(dc09a783-b724-5e81-b9e1-7294c1e103fe_6@MCPsignal.79.261:5e-09[&&NHX:Sample=rhiztom2:Type=capture:capture_class=c__Alphaproteobacteria:capture_domain=d__Bacteria:capture_family=f__Sphingomonadaceae:capture_genus=g__Sphingomonas:capture_order=o__Sphingomonadales:capture_phylum=p__Proteobacteria:capture_species=s__Sphingomonas sp014334115:heptad=MCP-40H],2dc603a8-c925-576b-b5fa-92d26a9476ac_6@MCPsignal.229.376:5e-09[&&NHX:Sample=rhiztom3:Type=capture:capture_class=c__Alphaproteobacteria:capture_domain=d__Bacteria:capture_family=f__Sphingomonadaceae:capture_genus=g__Sphingomonas:capture_order=o__Sphingomonadales:capture_phylum=p__Proteobacteria:capture_species=s__Sphingomonas sp014334115:heptad=MCP-40H])0.795:0.00817328[&&NHX:Sample_counter=rhiztom2--1||rhiztom3--1:Type_counter=capture--2:capture_class_counter=c__Alphaproteobacteria--2:capture_domain_counter=d__Bacteria--2:capture_family_counter=f__Sphingomonadaceae--2:capture_genus_counter=g__Sphingomonas--2:capture_order_counter=o__Sphingomonadales--2:capture_phylum_counter=p__Proteobacteria--2:capture_species_counter=s__Sphingomonas sp014334115--2:gtdb_class_counter=:gtdb_domain_counter=:gtdb_family_counter=:gtdb_genus_counter=:gtdb_order_counter=:gtdb_phylum_counter=:gtdb_species_counter=:heptad_counter=MCP-40H--2:lbd_counter=:name=N206976:ref_name_counter=])0.27:0.0124164[&&NHX:Sample_counter=rhiztom2--1||rhiztom3--3:Type_counter=capture--4:capture_class_counter=c__Alphaproteobacteria--2||c__Desulfuromonadia--2:capture_domain_counter=d__Bacteria--4:capture_family_counter=f__Geothermobacteraceae--2||f__Sphingomonadaceae--2:capture_genus_counter=g__BM304--2||g__Sphingomonas--2:capture_order_counter=o__Desulfuromonadales--2||o__Sphingomonadales--2:capture_phylum_counter=p__Desulfobacterota--2||p__Proteobacteria--2:capture_species_counter=s__BM304 sp002868905--2||s__Sphingomonas sp014334115--2:gtdb_class_counter=:gtdb_domain_counter=:gtdb_family_counter=:gtdb_genus_counter=:gtdb_order_counter=:gtdb_phylum_counter=:gtdb_species_counter=:heptad_counter=MCP-40H--4:lbd_counter=:name=N206977:ref_name_counter=])0.875:0.0182321[&&NHX:Sample_counter=rhiztom2--3||rhiztom3--9:Type_counter=GTDB--1||capture--12:besthit_avg=97.7:besthit_max=97.7:besthit_min=97.7:besthit_std=0:besthit_sum=97.7:bitscore_avg=223.0:bitscore_max=223.0:bitscore_min=223.0:bitscore_std=0:bitscore_sum=223.0:capture_class_counter=c__Alphaproteobacteria--3||c__Desulfuromonadia--2||c__Gammaproteobacteria--7:capture_domain_counter=d__Bacteria--12:capture_family_counter=f__Casimicrobiaceae--5||f__Casp-alpha2--1||f__Geothermobacteraceae--2||f__Pseudomonadaceae--2||f__Sphingomonadaceae--2:capture_genus_counter=g__BM304--2||g__JABMNT01--1||g__Pseudomonas_E--2||g__Sphingomonas--2||g__VBCG01--5:capture_order_counter=o__Burkholderiales--5||o__Desulfuromonadales--2||o__Pseudomonadales--2||o__Rhodospirillales--1||o__Sphingomonadales--2:capture_phylum_counter=p__Desulfobacterota--2||p__Proteobacteria--10:capture_species_counter=s__BM304 sp002868905--2||s__JABMNT01 sp013203595--1||s__Pseudomonas_E palleroniana--2||s__Sphingomonas sp014334115--2||s__VBCG01 sp018241745--5:evalue_avg=1.32e-75:evalue_max=1.32e-75:evalue_min=1.32e-75:evalue_std=0:evalue_sum=1.32e-75:gapopen_avg=0.0:gapopen_max=0.0:gapopen_min=0.0:gapopen_std=0:gapopen_sum=0.0:gtdb_class_counter=c__Gammaproteobacteria--1:gtdb_domain_counter=d__Bacteria--1:gtdb_family_counter=f__Casimicrobiaceae--1:gtdb_genus_counter=g__VBCG01--1:gtdb_order_counter=o__Burkholderiales--1:gtdb_phylum_counter=p__Proteobacteria--1:gtdb_species_counter=s__VBCG01 sp018241745--1:heptad_counter=MCP-40H--13:lbd_counter=:lca_tree=s__VBCG01 sp018241745:length_avg=133.0:length_max=133.0:length_min=133.0:length_std=0:length_sum=133.0:mismatch_avg=3.0:mismatch_max=3.0:mismatch_min=3.0:mismatch_std=0:mismatch_sum=3.0:name=N206978:qcovhsp_avg=99.3:qcovhsp_max=99.3:qcovhsp_min=99.3:qcovhsp_std=0:qcovhsp_sum=99.3:qend_avg=134.0:qend_max=134.0:qend_min=134.0:qend_std=0:qend_sum=134.0:qstart_avg=2.0:qstart_max=2.0:qstart_min=2.0:qstart_std=0:qstart_sum=2.0:ref_name_counter=GB_GCA_905339295.1_protein.faa_CAJPFI010000026.1_12@PF00015_full_PFAM.537.714--1:scovhsp_avg=75.1:scovhsp_max=75.1:scovhsp_min=75.1:scovhsp_std=0:scovhsp_sum=75.1:send_avg=163.0:send_max=163.0:send_min=163.0:send_std=0:send_sum=163.0:sstart_avg=31.0:sstart_max=31.0:sstart_min=31.0:sstart_std=0:sstart_sum=31.0],(GB_GCA_016716425.1_protein.faa_JADJWJ010000021.1_207@PF00015_full_PFAM.532.712:5e-09[&&NHX:Type=GTDB:gtdb_class=c__Gammaproteobacteria:gtdb_domain=d__Bacteria:gtdb_family=f__Casimicrobiaceae:gtdb_genus=g__VBCG01:gtdb_order=o__Burkholderiales:gtdb_phylum=p__Proteobacteria:gtdb_species=s__VBCG01 sp016716425:heptad=MCP-40H:species=d__Bacteria_p__Proteobacteria_c__Gammaproteobacteria_o__Burkholderiales_f__Casimicrobiaceae_g__VBCG01_s__VBCG01 sp016716425],904c7843-4494-492e-8b89-1ac0cae48906_4@MCPsignal.274.456:6e-09[&&NHX:Sample=rhizpot3:Type=capture:capture_class=c__Myxococcia:capture_domain=d__Bacteria:capture_family=f__Anaeromyxobacteraceae:capture_genus=g__Anaeromyxobacter:capture_order=o__Myxococcales:capture_phylum=p__Myxococcota:capture_species=s__Anaeromyxobacter sp000017505:heptad=MCP-40H])0.953:0.0211353[&&NHX:Sample_counter=rhizpot3--1:Type_counter=GTDB--1||capture--1:capture_class_counter=c__Myxococcia--1:capture_domain_counter=d__Bacteria--1:capture_family_counter=f__Anaeromyxobacteraceae--1:capture_genus_counter=g__Anaeromyxobacter--1:capture_order_counter=o__Myxococcales--1:capture_phylum_counter=p__Myxococcota--1:capture_species_counter=s__Anaeromyxobacter sp000017505--1:gtdb_class_counter=c__Gammaproteobacteria--1:gtdb_domain_counter=d__Bacteria--1:gtdb_family_counter=f__Casimicrobiaceae--1:gtdb_genus_counter=g__VBCG01--1:gtdb_order_counter=o__Burkholderiales--1:gtdb_phylum_counter=p__Proteobacteria--1:gtdb_species_counter=s__VBCG01 sp016716425--1:heptad_counter=MCP-40H--2:lbd_counter=:lca_tree=s__VBCG01 sp016716425:name=N206981:ref_name_counter=])0.866:0.00987176[&&NHX:Sample_counter=rhizpot3--1||rhiztom2--3||rhiztom3--9:Type_counter=GTDB--2||capture--13:besthit_avg=97.7:besthit_max=97.7:besthit_min=97.7:besthit_std=0:besthit_sum=97.7:bitscore_avg=223.0:bitscore_max=223.0:bitscore_min=223.0:bitscore_std=0:bitscore_sum=223.0:capture_class_counter=c__Alphaproteobacteria--3||c__Desulfuromonadia--2||c__Gammaproteobacteria--7||c__Myxococcia--1:capture_domain_counter=d__Bacteria--13:capture_family_counter=f__Anaeromyxobacteraceae--1||f__Casimicrobiaceae--5||f__Casp-alpha2--1||f__Geothermobacteraceae--2||f__Pseudomonadaceae--2||f__Sphingomonadaceae--2:capture_genus_counter=g__Anaeromyxobacter--1||g__BM304--2||g__JABMNT01--1||g__Pseudomonas_E--2||g__Sphingomonas--2||g__VBCG01--5:capture_order_counter=o__Burkholderiales--5||o__Desulfuromonadales--2||o__Myxococcales--1||o__Pseudomonadales--2||o__Rhodospirillales--1||o__Sphingomonadales--2:capture_phylum_counter=p__Desulfobacterota--2||p__Myxococcota--1||p__Proteobacteria--10:capture_species_counter=s__Anaeromyxobacter sp000017505--1||s__BM304 sp002868905--2||s__JABMNT01 sp013203595--1||s__Pseudomonas_E palleroniana--2||s__Sphingomonas sp014334115--2||s__VBCG01 sp018241745--5:evalue_avg=1.32e-75:evalue_max=1.32e-75:evalue_min=1.32e-75:evalue_std=0:evalue_sum=1.32e-75:gapopen_avg=0.0:gapopen_max=0.0:gapopen_min=0.0:gapopen_std=0:gapopen_sum=0.0:gtdb_class_counter=c__Gammaproteobacteria--2:gtdb_domain_counter=d__Bacteria--2:gtdb_family_counter=f__Casimicrobiaceae--2:gtdb_genus_counter=g__VBCG01--2:gtdb_order_counter=o__Burkholderiales--2:gtdb_phylum_counter=p__Proteobacteria--2:gtdb_species_counter=s__VBCG01 sp016716425--1||s__VBCG01 sp018241745--1:heptad_counter=MCP-40H--15:lbd_counter=:lca_tree=g__VBCG01:length_avg=133.0:length_max=133.0:length_min=133.0:length_std=0:length_sum=133.0:mismatch_avg=3.0:mismatch_max=3.0:mismatch_min=3.0:mismatch_std=0:mismatch_sum=3.0:name=N206982:qcovhsp_avg=99.3:qcovhsp_max=99.3:qcovhsp_min=99.3:qcovhsp_std=0:qcovhsp_sum=99.3:qend_avg=134.0:qend_max=134.0:qend_min=134.0:qend_std=0:qend_sum=134.0:qstart_avg=2.0:qstart_max=2.0:qstart_min=2.0:qstart_std=0:qstart_sum=2.0:ref_name_counter=GB_GCA_905339295.1_protein.faa_CAJPFI010000026.1_12@PF00015_full_PFAM.537.714--1:scovhsp_avg=75.1:scovhsp_max=75.1:scovhsp_min=75.1:scovhsp_std=0:scovhsp_sum=75.1:send_avg=163.0:send_max=163.0:send_min=163.0:send_std=0:send_sum=163.0:sstart_avg=31.0:sstart_max=31.0:sstart_min=31.0:sstart_std=0:sstart_sum=31.0])0:6e-09[&&NHX:Sample_counter=rhizpot1--1||rhizpot3--1||rhiztom2--3||rhiztom3--10:Type_counter=GTDB--2||capture--15:besthit_avg=96.0:besthit_max=97.7:besthit_min=94.3:besthit_std=2.4041630560342657:besthit_sum=192.0:bitscore_avg=225.5:bitscore_max=228.0:bitscore_min=223.0:bitscore_std=3.5355339059327378:bitscore_sum=451.0:capture_class_counter=c__Actinomycetia--1||c__Alphaproteobacteria--3||c__Desulfuromonadia--2||c__Gammaproteobacteria--7||c__Halobacteria--1||c__Myxococcia--1:capture_domain_counter=d__Archaea--1||d__Bacteria--14:capture_family_counter=f__Anaeromyxobacteraceae--1||f__Casimicrobiaceae--5||f__Casp-alpha2--1||f__Geothermobacteraceae--2||f__Haloarculaceae--1||f__Kineosporiaceae--1||f__Pseudomonadaceae--2||f__Sphingomonadaceae--2:capture_genus_counter=g__Anaeromyxobacter--1||g__BM304--2||g__Halosimplex--1||g__JABMNT01--1||g__Pseudomonas_E--2||g__R-H-3--1||g__Sphingomonas--2||g__VBCG01--5:capture_order_counter=o__Actinomycetales--1||o__Burkholderiales--5||o__Desulfuromonadales--2||o__Halobacteriales--1||o__Myxococcales--1||o__Pseudomonadales--2||o__Rhodospirillales--1||o__Sphingomonadales--2:capture_phylum_counter=p__Actinobacteriota--1||p__Desulfobacterota--2||p__Halobacteriota--1||p__Myxococcota--1||p__Proteobacteria--10:capture_species_counter=s__Anaeromyxobacter sp000017505--1||s__BM304 sp002868905--2||s__Halosimplex litoreum--1||s__JABMNT01 sp013203595--1||s__Pseudomonas_E palleroniana--2||s__R-H-3 sp002198655--1||s__Sphingomonas sp014334115--2||s__VBCG01 sp018241745--5:evalue_avg=6.729999999999999e-76:evalue_max=1.32e-75:evalue_min=2.6e-77:evalue_std=9.149961748553924e-76:evalue_sum=1.3459999999999999e-75:gapopen_avg=0.5:gapopen_max=1.0:gapopen_min=0.0:gapopen_std=0.7071067811865476:gapopen_sum=1.0:gtdb_class_counter=c__Gammaproteobacteria--2:gtdb_domain_counter=d__Bacteria--2:gtdb_family_counter=f__Casimicrobiaceae--2:gtdb_genus_counter=g__VBCG01--2:gtdb_order_counter=o__Burkholderiales--2:gtdb_phylum_counter=p__Proteobacteria--2:gtdb_species_counter=s__VBCG01 sp016716425--1||s__VBCG01 sp018241745--1:heptad_counter=MCP-40H--17:lbd_counter=:lca_tree=g__VBCG01:length_avg=137.0:length_max=141.0:length_min=133.0:length_std=5.656854249492381:length_sum=274.0:mismatch_avg=5.0:mismatch_max=7.0:mismatch_min=3.0:mismatch_std=2.8284271247461903:mismatch_sum=10.0:name=N206983:qcovhsp_avg=99.65:qcovhsp_max=100.0:qcovhsp_min=99.3:qcovhsp_std=0.4949747468305853:qcovhsp_sum=199.3:qend_avg=137.5:qend_max=141.0:qend_min=134.0:qend_std=4.949747468305833:qend_sum=275.0:qstart_avg=1.5:qstart_max=2.0:qstart_min=1.0:qstart_std=0.7071067811865476:qstart_sum=3.0:ref_name_counter=GB_GCA_905339295.1_protein.faa_CAJPFI010000026.1_12@PF00015_full_PFAM.537.714--2:scovhsp_avg=77.1:scovhsp_max=79.1:scovhsp_min=75.1:scovhsp_std=2.8284271247461903:scovhsp_sum=154.2:send_avg=162.0:send_max=163.0:send_min=161.0:send_std=1.4142135623730951:send_sum=324.0:sstart_avg=26.5:sstart_max=31.0:sstart_min=22.0:sstart_std=6.363961030678928:sstart_sum=53.0],(fe9b0cde-8cdb-46d2-a6f6-a50b03f996cb_5@MCPsignal.23.192:0.0459697[&&NHX:Sample=rhiztom3:Type=capture:capture_class=c__Gammaproteobacteria:capture_domain=d__Bacteria:capture_family=f__Casimicrobiaceae:capture_genus=g__VBCG01:capture_order=o__Burkholderiales:capture_phylum=p__Proteobacteria:capture_species=s__VBCG01 sp015075645:heptad=MCP-40H],GB_GCA_905339295.1_protein.faa_CAJPFI010000026.1_12@PF00015_full_PFAM.537.714:5e-09[&&NHX:Type=GTDB:gtdb_class=c__Gammaproteobacteria:gtdb_domain=d__Bacteria:gtdb_family=f__Casimicrobiaceae:gtdb_genus=g__VBCG01:gtdb_order=o__Burkholderiales:gtdb_phylum=p__Proteobacteria:gtdb_species=s__VBCG01 sp905339295:heptad=MCP-40H:species=d__Bacteria_p__Proteobacteria_c__Gammaproteobacteria_o__Burkholderiales_f__Casimicrobiaceae_g__VBCG01_s__VBCG01 sp905339295])0:5e-09[&&NHX:Sample_counter=rhiztom3--1:Type_counter=GTDB--1||capture--1:capture_class_counter=c__Gammaproteobacteria--1:capture_domain_counter=d__Bacteria--1:capture_family_counter=f__Casimicrobiaceae--1:capture_genus_counter=g__VBCG01--1:capture_order_counter=o__Burkholderiales--1:capture_phylum_counter=p__Proteobacteria--1:capture_species_counter=s__VBCG01 sp015075645--1:gtdb_class_counter=c__Gammaproteobacteria--1:gtdb_domain_counter=d__Bacteria--1:gtdb_family_counter=f__Casimicrobiaceae--1:gtdb_genus_counter=g__VBCG01--1:gtdb_order_counter=o__Burkholderiales--1:gtdb_phylum_counter=p__Proteobacteria--1:gtdb_species_counter=s__VBCG01 sp905339295--1:heptad_counter=MCP-40H--2:lbd_counter=:lca_tree=s__VBCG01 sp905339295:name=N206986:ref_name_counter=])0.776:0.00406825[&&NHX:Sample_counter=rhizpot1--1||rhizpot3--1||rhiztom2--3||rhiztom3--11:Type_counter=GTDB--3||capture--16:besthit_avg=96.0:besthit_max=97.7:besthit_min=94.3:besthit_std=2.4041630560342657:besthit_sum=192.0:bitscore_avg=225.5:bitscore_max=228.0:bitscore_min=223.0:bitscore_std=3.5355339059327378:bitscore_sum=451.0:capture_class_counter=c__Actinomycetia--1||c__Alphaproteobacteria--3||c__Desulfuromonadia--2||c__Gammaproteobacteria--8||c__Halobacteria--1||c__Myxococcia--1:capture_domain_counter=d__Archaea--1||d__Bacteria--15:capture_family_counter=f__Anaeromyxobacteraceae--1||f__Casimicrobiaceae--6||f__Casp-alpha2--1||f__Geothermobacteraceae--2||f__Haloarculaceae--1||f__Kineosporiaceae--1||f__Pseudomonadaceae--2||f__Sphingomonadaceae--2:capture_genus_counter=g__Anaeromyxobacter--1||g__BM304--2||g__Halosimplex--1||g__JABMNT01--1||g__Pseudomonas_E--2||g__R-H-3--1||g__Sphingomonas--2||g__VBCG01--6:capture_order_counter=o__Actinomycetales--1||o__Burkholderiales--6||o__Desulfuromonadales--2||o__Halobacteriales--1||o__Myxococcales--1||o__Pseudomonadales--2||o__Rhodospirillales--1||o__Sphingomonadales--2:capture_phylum_counter=p__Actinobacteriota--1||p__Desulfobacterota--2||p__Halobacteriota--1||p__Myxococcota--1||p__Proteobacteria--11:capture_species_counter=s__Anaeromyxobacter sp000017505--1||s__BM304 sp002868905--2||s__Halosimplex litoreum--1||s__JABMNT01 sp013203595--1||s__Pseudomonas_E palleroniana--2||s__R-H-3 sp002198655--1||s__Sphingomonas sp014334115--2||s__VBCG01 sp015075645--1||s__VBCG01 sp018241745--5:evalue_avg=6.729999999999999e-76:evalue_max=1.32e-75:evalue_min=2.6e-77:evalue_std=9.149961748553924e-76:evalue_sum=1.3459999999999999e-75:gapopen_avg=0.5:gapopen_max=1.0:gapopen_min=0.0:gapopen_std=0.7071067811865476:gapopen_sum=1.0:gtdb_class_counter=c__Gammaproteobacteria--3:gtdb_domain_counter=d__Bacteria--3:gtdb_family_counter=f__Casimicrobiaceae--3:gtdb_genus_counter=g__VBCG01--3:gtdb_order_counter=o__Burkholderiales--3:gtdb_phylum_counter=p__Proteobacteria--3:gtdb_species_counter=s__VBCG01 sp016716425--1||s__VBCG01 sp018241745--1||s__VBCG01 sp905339295--1:heptad_counter=MCP-40H--19:lbd_counter=:lca_tree=g__VBCG01:length_avg=137.0:length_max=141.0:length_min=133.0:length_std=5.656854249492381:length_sum=274.0:mismatch_avg=5.0:mismatch_max=7.0:mismatch_min=3.0:mismatch_std=2.8284271247461903:mismatch_sum=10.0:name=N206987:qcovhsp_avg=99.65:qcovhsp_max=100.0:qcovhsp_min=99.3:qcovhsp_std=0.4949747468305853:qcovhsp_sum=199.3:qend_avg=137.5:qend_max=141.0:qend_min=134.0:qend_std=4.949747468305833:qend_sum=275.0:qstart_avg=1.5:qstart_max=2.0:qstart_min=1.0:qstart_std=0.7071067811865476:qstart_sum=3.0:ref_name_counter=GB_GCA_905339295.1_protein.faa_CAJPFI010000026.1_12@PF00015_full_PFAM.537.714--2:scovhsp_avg=77.1:scovhsp_max=79.1:scovhsp_min=75.1:scovhsp_std=2.8284271247461903:scovhsp_sum=154.2:send_avg=162.0:send_max=163.0:send_min=161.0:send_std=1.4142135623730951:send_sum=324.0:sstart_avg=26.5:sstart_max=31.0:sstart_min=22.0:sstart_std=6.363961030678928:sstart_sum=53.0])0.742:0.00385624[&&NHX:Sample_counter=rhizpot1--1||rhizpot3--1||rhiztom2--3||rhiztom3--11:Type_counter=GTDB--4||capture--16:besthit_avg=96.0:besthit_max=97.7:besthit_min=94.3:besthit_std=2.4041630560342657:besthit_sum=192.0:bitscore_avg=225.5:bitscore_max=228.0:bitscore_min=223.0:bitscore_std=3.5355339059327378:bitscore_sum=451.0:capture_class_counter=c__Actinomycetia--1||c__Alphaproteobacteria--3||c__Desulfuromonadia--2||c__Gammaproteobacteria--8||c__Halobacteria--1||c__Myxococcia--1:capture_domain_counter=d__Archaea--1||d__Bacteria--15:capture_family_counter=f__Anaeromyxobacteraceae--1||f__Casimicrobiaceae--6||f__Casp-alpha2--1||f__Geothermobacteraceae--2||f__Haloarculaceae--1||f__Kineosporiaceae--1||f__Pseudomonadaceae--2||f__Sphingomonadaceae--2:capture_genus_counter=g__Anaeromyxobacter--1||g__BM304--2||g__Halosimplex--1||g__JABMNT01--1||g__Pseudomonas_E--2||g__R-H-3--1||g__Sphingomonas--2||g__VBCG01--6:capture_order_counter=o__Actinomycetales--1||o__Burkholderiales--6||o__Desulfuromonadales--2||o__Halobacteriales--1||o__Myxococcales--1||o__Pseudomonadales--2||o__Rhodospirillales--1||o__Sphingomonadales--2:capture_phylum_counter=p__Actinobacteriota--1||p__Desulfobacterota--2||p__Halobacteriota--1||p__Myxococcota--1||p__Proteobacteria--11:capture_species_counter=s__Anaeromyxobacter sp000017505--1||s__BM304 sp002868905--2||s__Halosimplex litoreum--1||s__JABMNT01 sp013203595--1||s__Pseudomonas_E palleroniana--2||s__R-H-3 sp002198655--1||s__Sphingomonas sp014334115--2||s__VBCG01 sp015075645--1||s__VBCG01 sp018241745--5:evalue_avg=6.729999999999999e-76:evalue_max=1.32e-75:evalue_min=2.6e-77:evalue_std=9.149961748553924e-76:evalue_sum=1.3459999999999999e-75:gapopen_avg=0.5:gapopen_max=1.0:gapopen_min=0.0:gapopen_std=0.7071067811865476:gapopen_sum=1.0:gtdb_class_counter=c__Gammaproteobacteria--4:gtdb_domain_counter=d__Bacteria--4:gtdb_family_counter=f__Casimicrobiaceae--4:gtdb_genus_counter=g__VBCG01--4:gtdb_order_counter=o__Burkholderiales--4:gtdb_phylum_counter=p__Proteobacteria--4:gtdb_species_counter=s__VBCG01 sp016704895--1||s__VBCG01 sp016716425--1||s__VBCG01 sp018241745--1||s__VBCG01 sp905339295--1:heptad_counter=MCP-40H--20:lbd_counter=:lca_tree=g__VBCG01:length_avg=137.0:length_max=141.0:length_min=133.0:length_std=5.656854249492381:length_sum=274.0:mismatch_avg=5.0:mismatch_max=7.0:mismatch_min=3.0:mismatch_std=2.8284271247461903:mismatch_sum=10.0:name=N206988:qcovhsp_avg=99.65:qcovhsp_max=100.0:qcovhsp_min=99.3:qcovhsp_std=0.4949747468305853:qcovhsp_sum=199.3:qend_avg=137.5:qend_max=141.0:qend_min=134.0:qend_std=4.949747468305833:qend_sum=275.0:qstart_avg=1.5:qstart_max=2.0:qstart_min=1.0:qstart_std=0.7071067811865476:qstart_sum=3.0:ref_name_counter=GB_GCA_905339295.1_protein.faa_CAJPFI010000026.1_12@PF00015_full_PFAM.537.714--2:scovhsp_avg=77.1:scovhsp_max=79.1:scovhsp_min=75.1:scovhsp_std=2.8284271247461903:scovhsp_sum=154.2:send_avg=162.0:send_max=163.0:send_min=161.0:send_std=1.4142135623730951:send_sum=324.0:sstart_avg=26.5:sstart_max=31.0:sstart_min=22.0:sstart_std=6.363961030678928:sstart_sum=53.0])0.877:0.0080107[&&NHX:Sample_counter=rhizpot1--1||rhizpot3--1||rhiztom2--3||rhiztom3--11:Type_counter=GTDB--5||capture--16:besthit_avg=96.0:besthit_max=97.7:besthit_min=94.3:besthit_std=2.4041630560342657:besthit_sum=192.0:bitscore_avg=225.5:bitscore_max=228.0:bitscore_min=223.0:bitscore_std=3.5355339059327378:bitscore_sum=451.0:capture_class_counter=c__Actinomycetia--1||c__Alphaproteobacteria--3||c__Desulfuromonadia--2||c__Gammaproteobacteria--8||c__Halobacteria--1||c__Myxococcia--1:capture_domain_counter=d__Archaea--1||d__Bacteria--15:capture_family_counter=f__Anaeromyxobacteraceae--1||f__Casimicrobiaceae--6||f__Casp-alpha2--1||f__Geothermobacteraceae--2||f__Haloarculaceae--1||f__Kineosporiaceae--1||f__Pseudomonadaceae--2||f__Sphingomonadaceae--2:capture_genus_counter=g__Anaeromyxobacter--1||g__BM304--2||g__Halosimplex--1||g__JABMNT01--1||g__Pseudomonas_E--2||g__R-H-3--1||g__Sphingomonas--2||g__VBCG01--6:capture_order_counter=o__Actinomycetales--1||o__Burkholderiales--6||o__Desulfuromonadales--2||o__Halobacteriales--1||o__Myxococcales--1||o__Pseudomonadales--2||o__Rhodospirillales--1||o__Sphingomonadales--2:capture_phylum_counter=p__Actinobacteriota--1||p__Desulfobacterota--2||p__Halobacteriota--1||p__Myxococcota--1||p__Proteobacteria--11:capture_species_counter=s__Anaeromyxobacter sp000017505--1||s__BM304 sp002868905--2||s__Halosimplex litoreum--1||s__JABMNT01 sp013203595--1||s__Pseudomonas_E palleroniana--2||s__R-H-3 sp002198655--1||s__Sphingomonas sp014334115--2||s__VBCG01 sp015075645--1||s__VBCG01 sp018241745--5:evalue_avg=6.729999999999999e-76:evalue_max=1.32e-75:evalue_min=2.6e-77:evalue_std=9.149961748553924e-76:evalue_sum=1.3459999999999999e-75:gapopen_avg=0.5:gapopen_max=1.0:gapopen_min=0.0:gapopen_std=0.7071067811865476:gapopen_sum=1.0:gtdb_class_counter=c__Gammaproteobacteria--5:gtdb_domain_counter=d__Bacteria--5:gtdb_family_counter=f__Casimicrobiaceae--5:gtdb_genus_counter=g__VBCG01--5:gtdb_order_counter=o__Burkholderiales--5:gtdb_phylum_counter=p__Proteobacteria--5:gtdb_species_counter=s__VBCG01 sp015075645--1||s__VBCG01 sp016704895--1||s__VBCG01 sp016716425--1||s__VBCG01 sp018241745--1||s__VBCG01 sp905339295--1:heptad_counter=MCP-40H--21:lbd_counter=:lca_tree=g__VBCG01:length_avg=137.0:length_max=141.0:length_min=133.0:length_std=5.656854249492381:length_sum=274.0:mismatch_avg=5.0:mismatch_max=7.0:mismatch_min=3.0:mismatch_std=2.8284271247461903:mismatch_sum=10.0:name=N206989:qcovhsp_avg=99.65:qcovhsp_max=100.0:qcovhsp_min=99.3:qcovhsp_std=0.4949747468305853:qcovhsp_sum=199.3:qend_avg=137.5:qend_max=141.0:qend_min=134.0:qend_std=4.949747468305833:qend_sum=275.0:qstart_avg=1.5:qstart_max=2.0:qstart_min=1.0:qstart_std=0.7071067811865476:qstart_sum=3.0:ref_name_counter=GB_GCA_905339295.1_protein.faa_CAJPFI010000026.1_12@PF00015_full_PFAM.537.714--2:scovhsp_avg=77.1:scovhsp_max=79.1:scovhsp_min=75.1:scovhsp_std=2.8284271247461903:scovhsp_sum=154.2:send_avg=162.0:send_max=163.0:send_min=161.0:send_std=1.4142135623730951:send_sum=324.0:sstart_avg=26.5:sstart_max=31.0:sstart_min=22.0:sstart_std=6.363961030678928:sstart_sum=53.0])0.755:0.00839029[&&NHX:Sample_counter=rhizpot1--22||rhizpot2--2||rhizpot3--25||rhiztom1--4||rhiztom2--23||rhiztom3--38:Type_counter=GTDB--13||capture--114:besthit_avg=93.83617021276594:besthit_max=99.0:besthit_min=79.3:besthit_std=3.178762784474959:besthit_sum=4410.299999999999:bitscore_avg=220.04255319148936:bitscore_max=282.0:bitscore_min=159.0:bitscore_std=37.72322398897142:bitscore_sum=10342.0:capture_class_counter=c__Actinomycetia--14||c__Alphaproteobacteria--33||c__Bacilli--2||c__Clostridia--1||c__Desulfovibrionia--1||c__Desulfuromonadia--6||c__GCA-002687715--1||c__GWC2-55-46--1||c__Gammaproteobacteria--41||c__Gemmatimonadetes--1||c__Halobacteria--4||c__Holophagae--1||c__Methylomirabilia--1||c__Moorellia--2||c__Myxococcia--2||c__Negativicutes--1||c__Thermotogae--2:capture_domain_counter=d__Archaea--4||d__Bacteria--110:capture_family_counter=f__Anaeromyxobacteraceae--1||f__Azospirillaceae--9||f__Beijerinckiaceae--2||f__Burkholderiaceae--4||f__CSP1-6--1||f__Casimicrobiaceae--16||f__Casp-alpha2--1||f__Caulobacteraceae--4||f__Competibacteraceae--1||f__Cycloclasticaceae--1||f__DRQE01--1||f__DSM-5069--2||f__Desulfovibrionaceae--1||f__Enterobacteriaceae--3||f__GCA-002687715--1||f__GWC2-71-9--1||f__Geobacteraceae--4||f__Geothermobacteraceae--2||f__Haloarculaceae--3||f__Halomonadaceae--1||f__Holophagaceae--1||f__Kineosporiaceae--1||f__Methylomonadaceae--8||f__Micromonosporaceae--13||f__Moorellaceae--2||f__Myxococcaceae--1||f__NBRC-103111--1||f__Natrialbaceae--1||f__Paenibacillaceae--1||f__Phreatobacteraceae--1||f__Pseudomonadaceae--4||f__Rhizobiaceae--2||f__Rhodanobacteraceae--1||f__Rhodobacteraceae--1||f__Rhodocyclaceae--1||f__Selenomonadaceae--1||f__Sphingomonadaceae--12||f__UBA929--1||f__Vibrionaceae--1||f__Xanthobacteraceae--1:capture_genus_counter=g__Actinoplanes--13||g__Anaeromyxobacter--1||g__Aquabacterium--1||g__Archangium--1||g__Aureimonas--1||g__BM304--2||g__CAIWHR01--1||g__Caulobacter--4||g__Cohnella--1||g__Contendobacter--1||g__Cronobacter--1||g__Cycloclasticus--1||g__DSSF01--4||g__Dyella--1||g__GCA-2687715--1||g__Geothrix--1||g__Halosimplex--3||g__JABMNT01--1||g__JACRCI01--1||g__JADJOM01--1||g__Methylobacterium--2||g__Methylomonas--8||g__Mitsuaria--2||g__Mixta--2||g__Moorella--2||g__Natrialba--1||g__Nitrospirillum--1||g__Paenibacillus_G--1||g__Phreatobacter--1||g__Phytohalomonas--1||g__Propionivibrio--1||g__Pseudolabrys--1||g__Pseudomonas_E--4||g__Pseudorhizobium--1||g__Pseudothermotoga--2||g__R-H-3--1||g__RI-112--8||g__Rhizobacter--1||g__Ruegeria--1||g__Selenomonas_C--1||g__Solidesulfovibrio--1||g__Sphingobium--5||g__Sphingomonas--7||g__UBA12499--1||g__UBA929--1||g__VBCG01--15||g__Vibrio--1:capture_order_counter=o__Actinomycetales--1||o__Azospirillales--9||o__Burkholderiales--21||o__Caulobacterales--4||o__Competibacterales--1||o__Desulfovibrionales--1||o__Desulfuromonadales--2||o__Enterobacterales--4||o__GCA-002687715--1||o__GWC2-55-46--1||o__Gemmatimonadales--1||o__Geobacterales--4||o__Halobacteriales--4||o__Holophagales--1||o__Methylococcales--9||o__Moorellales--2||o__Mycobacteriales--13||o__Myxococcales--2||o__Oscillospirales--1||o__Paenibacillales--2||o__Pseudomonadales--5||o__Rhizobiales--6||o__Rhodobacterales--1||o__Rhodospirillales--1||o__Rokubacteriales--1||o__Selenomonadales--1||o__Sphingomonadales--12||o__Thermotogales--2||o__Xanthomonadales--1:capture_phylum_counter=p__Acidobacteriota--1||p__Actinobacteriota--14||p__Desulfobacterota--7||p__Desulfobacterota_I--1||p__Firmicutes--2||p__Firmicutes_A--1||p__Firmicutes_B--2||p__Firmicutes_C--1||p__Gemmatimonadota--1||p__Halobacteriota--4||p__Methylomirabilota--1||p__Myxococcota--2||p__Planctomycetota--1||p__Proteobacteria--74||p__Thermotogota--2:capture_species_counter=s__Actinoplanes cyaneus--12||s__Actinoplanes italicus--1||s__Anaeromyxobacter sp000017505--1||s__Aquabacterium fontiphilum--1||s__Archangium gephyra--1||s__Aureimonas pseudogalii--1||s__BM304 sp002868905--2||s__CAIWHR01 sp903912485--1||s__Caulobacter sp000281955--2||s__Caulobacter sp000426025--2||s__Cohnella suwonensis--1||s__Contendobacter sp012031845--1||s__Cronobacter condimenti--1||s__Cycloclasticus sp002162695--1||s__DSSF01 sp011362645--4||s__Dyella sp012275375--1||s__GCA-2687715 sp002687715--1||s__Geothrix sp003538615--1||s__Halosimplex litoreum--3||s__JABMNT01 sp013203595--1||s__JACRCI01 sp016219105--1||s__JADJOM01 sp016713435--1||s__Methylobacterium sp001423085--1||s__Methylobacterium sp001425465--1||s__Methylomonas sp015711015--8||s__Mitsuaria sp900113225--2||s__Mixta tenebrionis--2||s__Moorella thermoacetica--2||s__Natrialba chahannaoensis--1||s__Nitrospirillum amazonense_A--1||s__Paenibacillus_G sp017833255--1||s__Phreatobacter cathodiphilus--1||s__Phytohalomonas tamaricis--1||s__Propionivibrio limicola--1||s__Pseudolabrys sp903839845--1||s__Pseudomonas_E brassicacearum_E--1||s__Pseudomonas_E palleroniana--2||s__Pseudomonas_E putida_U--1||s__Pseudorhizobium endolithicum--1||s__Pseudothermotoga thermarum--2||s__R-H-3 sp002198655--1||s__RI-112 sp016124535--8||s__Rhizobacter sp001425785--1||s__Ruegeria profundi--1||s__Selenomonas_C sp002351185--1||s__Solidesulfovibrio magneticus_A--1||s__Sphingobium fontiphilum--1||s__Sphingobium sp018603885--4||s__Sphingomonas sp002083435--1||s__Sphingomonas sp014334115--2||s__Sphingomonas sp017744835--1||s__Sphingomonas xinjiangensis--3||s__UBA12499 sp001788395--1||s__UBA929 sp002293625--1||s__VBCG01 sp015075645--2||s__VBCG01 sp016704895--6||s__VBCG01 sp016861105--1||s__VBCG01 sp018241745--6||s__Vibrio diabolicus--1:evalue_avg=2.9701495158342164e-52:evalue_max=1.09e-50:evalue_min=8.31e-98:evalue_std=1.6098982301086843e-51:evalue_sum=1.3959702724420817e-50:gapopen_avg=0.14893617021276595:gapopen_max=2.0:gapopen_min=0.0:gapopen_std=0.415918230062181:gapopen_sum=7.0:gtdb_class_counter=c__Gammaproteobacteria--13:gtdb_domain_counter=d__Bacteria--13:gtdb_family_counter=f__Casimicrobiaceae--13:gtdb_genus_counter=g__UBA931--4||g__VBCG01--9:gtdb_order_counter=o__Burkholderiales--13:gtdb_phylum_counter=p__Proteobacteria--13:gtdb_species_counter=s__UBA931 sp002293615--1||s__UBA931 sp009778785--1||s__UBA931 sp009786025--1||s__UBA931 sp009786085--1||s__VBCG01 sp005881895--1||s__VBCG01 sp015075645--1||s__VBCG01 sp016704895--1||s__VBCG01 sp016716425--1||s__VBCG01 sp016861105--1||s__VBCG01 sp018241745--1||s__VBCG01 sp018241785--1||s__VBCG01 sp018971195--1||s__VBCG01 sp905339295--1:heptad_counter=MCP-40H--125||MCP-44H--1||MCP-52H--1:lbd_counter=:lca_tree=f__Casimicrobiaceae:length_avg=135.70212765957447:length_max=174.0:length_min=96.0:length_std=24.177707027627402:length_sum=6378.0:mismatch_avg=8.446808510638299:mismatch_max=30.0:mismatch_min=1.0:mismatch_std=4.942312918490068:mismatch_sum=397.0:name=N206990:qcovhsp_avg=98.17659574468085:qcovhsp_max=100.0:qcovhsp_min=95.0:qcovhsp_std=1.9516116824593803:qcovhsp_sum=4614.3:qend_avg=138.3404255319149:qend_max=181.0:qend_min=96.0:qend_std=26.469241046054126:qend_sum=6502.0:qstart_avg=3.6595744680851063:qstart_max=9.0:qstart_min=1.0:qstart_std=3.1365766144738734:qstart_sum=172.0:ref_name_counter=GB_GCA_005881895.1_protein.faa_VBCG01000148.1_10@PF00015_full_PFAM.537.715--2||GB_GCA_015075645.1_protein.faa_JABTUF010000001.1_660@PF00015_full_PFAM.536.715--2||GB_GCA_016704895.1_protein.faa_JADIZG010000072.1_18@PF00015_full_PFAM.535.706--6||GB_GCA_016716425.1_protein.faa_JADJWJ010000021.1_207@PF00015_full_PFAM.532.712--8||GB_GCA_016861105.1_protein.faa_BOKS01000010.1_125@PF00015_full_PFAM.535.715--2||GB_GCA_018241785.1_protein.faa_JAFEDF010000234.1_18@PF00015_full_PFAM.415.601--19||GB_GCA_905339295.1_protein.faa_CAJPFI010000026.1_12@PF00015_full_PFAM.537.714--8:scovhsp_avg=74.90425531914894:scovhsp_max=93.5:scovhsp_min=52.7:scovhsp_std=12.231391499757972:scovhsp_sum=3520.5000000000005:send_avg=156.53191489361703:send_max=174.0:send_min=108.0:send_std=14.845363884464557:send_sum=7357.0:sstart_avg=21.95744680851064:sstart_max=65.0:sstart_min=1.0:sstart_std=21.970293626511975:sstart_sum=1032.0],((((GB_GCA_003153475.1_protein.faa_PLYT01000101.1_18@PF00015_full_PFAM.542.716:5e-09[&&NHX:Type=GTDB:gtdb_class=c__Gammaproteobacteria:gtdb_domain=d__Bacteria:gtdb_family=f__Casimicrobiaceae:gtdb_genus=g__PALSA-1003:gtdb_order=o__Burkholderiales:gtdb_phylum=p__Proteobacteria:gtdb_species=s__PALSA-1003 sp003153475:heptad=MCP-40H:species=d__Bacteria_p__Proteobacteria_c__Gammaproteobacteria_o__Burkholderiales_f__Casimicrobiaceae_g__PALSA-1003_s__PALSA-1003 sp003153475],e47813f0-772b-403c-a14f-dd2be8ba6734_3@MCPsignal.148.213:5e-09[&&NHX:Sample=rhizpot1:Type=capture:capture_class=c__Alphaproteobacteria:capture_domain=d__Bacteria:capture_family=f__Beijerinckiaceae:capture_genus=g__Methylobacterium:capture_order=o__Rhizobiales:capture_phylum=p__Proteobacteria:capture_species=s__Methylobacterium sp001422885:heptad=MCP-40H])0:5e-09[&&NHX:Sample_counter=rhizpot1--1:Type_counter=GTDB--1||capture--1:capture_class_counter=c__Alphaproteobacteria--1:capture_domain_counter=d__Bacteria--1:capture_family_counter=f__Beijerinckiaceae--1:capture_genus_counter=g__Methylobacterium--1:capture_order_counter=o__Rhizobiales--1:capture_phylum_counter=p__Proteobacteria--1:capture_species_counter=s__Methylobacterium sp001422885--1:gtdb_class_counter=c__Gammaproteobacteria--1:gtdb_domain_counter=d__Bacteria--1:gtdb_family_counter=f__Casimicrobiaceae--1:gtdb_genus_counter=g__PALSA-1003--1:gtdb_order_counter=o__Burkholderiales--1:gtdb_phylum_counter=p__Proteobacteria--1:gtdb_species_counter=s__PALSA-1003 sp003153475--1:heptad_counter=MCP-40H--2:lbd_counter=:lca_tree=s__PALSA-1003 sp003153475:name=N206993:ref_name_counter=],GB_GCA_005888955.1_protein.faa_VBCS01000415.1_3@PF00015_full_PFAM.533.716:0.0125765[&&NHX:Type=GTDB:gtdb_class=c__Gammaproteobacteria:gtdb_domain=d__Bacteria:gtdb_family=f__Casimicrobiaceae:gtdb_genus=g__PALSA-1003:gtdb_order=o__Burkholderiales:gtdb_phylum=p__Proteobacteria:gtdb_species=s__PALSA-1003 sp005888955:heptad=MCP-40H:species=d__Bacteria_p__Proteobacteria_c__Gammaproteobacteria_o__Burkholderiales_f__Casimicrobiaceae_g__PALSA-1003_s__PALSA-1003 sp005888955])0:5e-09[&&NHX:Sample_counter=rhizpot1--1:Type_counter=GTDB--2||capture--1:capture_class_counter=c__Alphaproteobacteria--1:capture_domain_counter=d__Bacteria--1:capture_family_counter=f__Beijerinckiaceae--1:capture_genus_counter=g__Methylobacterium--1:capture_order_counter=o__Rhizobiales--1:capture_phylum_counter=p__Proteobacteria--1:capture_species_counter=s__Methylobacterium sp001422885--1:gtdb_class_counter=c__Gammaproteobacteria--2:gtdb_domain_counter=d__Bacteria--2:gtdb_family_counter=f__Casimicrobiaceae--2:gtdb_genus_counter=g__PALSA-1003--2:gtdb_order_counter=o__Burkholderiales--2:gtdb_phylum_counter=p__Proteobacteria--2:gtdb_species_counter=s__PALSA-1003 sp003153475--1||s__PALSA-1003 sp005888955--1:heptad_counter=MCP-40H--3:lbd_counter=:lca_tree=g__PALSA-1003:name=N206995:ref_name_counter=],(GB_GCA_005882995.1_protein.faa_VBCY01000037.1_29@PF00015_full_PFAM.534.715:0.0171589[&&NHX:Type=GTDB:gtdb_class=c__Gammaproteobacteria:gtdb_domain=d__Bacteria:gtdb_family=f__Casimicrobiaceae:gtdb_genus=g__PALSA-1003:gtdb_order=o__Burkholderiales:gtdb_phylum=p__Proteobacteria:gtdb_species=s__PALSA-1003 sp005882995:heptad=MCP-40H:species=d__Bacteria_p__Proteobacteria_c__Gammaproteobacteria_o__Burkholderiales_f__Casimicrobiaceae_g__PALSA-1003_s__PALSA-1003 sp005882995],(GB_GCA_005889025.1_protein.faa_VBCZ01000092.1_11@PF00015_full_PFAM.519.701:0.00435768[&&NHX:Type=GTDB:gtdb_class=c__Gammaproteobacteria:gtdb_domain=d__Bacteria:gtdb_family=f__Casimicrobiaceae:gtdb_genus=g__PALSA-1003:gtdb_order=o__Burkholderiales:gtdb_phylum=p__Proteobacteria:gtdb_species=s__PALSA-1003 sp005889025:heptad=MCP-40H:species=d__Bacteria_p__Proteobacteria_c__Gammaproteobacteria_o__Burkholderiales_f__Casimicrobiaceae_g__PALSA-1003_s__PALSA-1003 sp005889025],(GB_GCA_005883655.1_protein.faa_VBDA01000152.1_11@PF00015_full_PFAM.535.715:5e-09[&&NHX:Type=GTDB:gtdb_class=c__Gammaproteobacteria:gtdb_domain=d__Bacteria:gtdb_family=f__Casimicrobiaceae:gtdb_genus=g__PALSA-1003:gtdb_order=o__Burkholderiales:gtdb_phylum=p__Proteobacteria:gtdb_species=s__PALSA-1003 sp005883655:heptad=MCP-40H:species=d__Bacteria_p__Proteobacteria_c__Gammaproteobacteria_o__Burkholderiales_f__Casimicrobiaceae_g__PALSA-1003_s__PALSA-1003 sp005883655],GB_GCA_017880805.1_protein.faa_JADGRP010000064.1_6@PF00015_full_PFAM.540.714:0.00457993[&&NHX:Type=GTDB:gtdb_class=c__Gammaproteobacteria:gtdb_domain=d__Bacteria:gtdb_family=f__Casimicrobiaceae:gtdb_genus=g__PALSA-1003:gtdb_order=o__Burkholderiales:gtdb_phylum=p__Proteobacteria:gtdb_species=s__PALSA-1003 sp017880805:heptad=MCP-40H:species=d__Bacteria_p__Proteobacteria_c__Gammaproteobacteria_o__Burkholderiales_f__Casimicrobiaceae_g__PALSA-1003_s__PALSA-1003 sp017880805])0.868:0.00426509[&&NHX:Sample_counter=:Type_counter=GTDB--2:capture_class_counter=:capture_domain_counter=:capture_family_counter=:capture_genus_counter=:capture_order_counter=:capture_phylum_counter=:capture_species_counter=:evoltype=D:gtdb_class_counter=c__Gammaproteobacteria--2:gtdb_domain_counter=d__Bacteria--2:gtdb_family_counter=f__Casimicrobiaceae--2:gtdb_genus_counter=g__PALSA-1003--2:gtdb_order_counter=o__Burkholderiales--2:gtdb_phylum_counter=p__Proteobacteria--2:gtdb_species_counter=s__PALSA-1003 sp005883655--1||s__PALSA-1003 sp017880805--1:heptad_counter=MCP-40H--2:lbd_counter=:lca=d__Bacteria:lca_tree=g__PALSA-1003:name=N207000:ref_name_counter=])0:5e-09[&&NHX:Sample_counter=:Type_counter=GTDB--3:capture_class_counter=:capture_domain_counter=:capture_family_counter=:capture_genus_counter=:capture_order_counter=:capture_phylum_counter=:capture_species_counter=:evoltype=D:gtdb_class_counter=c__Gammaproteobacteria--3:gtdb_domain_counter=d__Bacteria--3:gtdb_family_counter=f__Casimicrobiaceae--3:gtdb_genus_counter=g__PALSA-1003--3:gtdb_order_counter=o__Burkholderiales--3:gtdb_phylum_counter=p__Proteobacteria--3:gtdb_species_counter=s__PALSA-1003 sp005883655--1||s__PALSA-1003 sp005889025--1||s__PALSA-1003 sp017880805--1:heptad_counter=MCP-40H--3:lbd_counter=:lca=d__Bacteria:lca_tree=g__PALSA-1003:name=N207001:ref_name_counter=])0.92:0.0083279[&&NHX:Sample_counter=:Type_counter=GTDB--4:capture_class_counter=:capture_domain_counter=:capture_family_counter=:capture_genus_counter=:capture_order_counter=:capture_phylum_counter=:capture_species_counter=:evoltype=D:gtdb_class_counter=c__Gammaproteobacteria--4:gtdb_domain_counter=d__Bacteria--4:gtdb_family_counter=f__Casimicrobiaceae--4:gtdb_genus_counter=g__PALSA-1003--4:gtdb_order_counter=o__Burkholderiales--4:gtdb_phylum_counter=p__Proteobacteria--4:gtdb_species_counter=s__PALSA-1003 sp005882995--1||s__PALSA-1003 sp005883655--1||s__PALSA-1003 sp005889025--1||s__PALSA-1003 sp017880805--1:heptad_counter=MCP-40H--4:lbd_counter=:lca=d__Bacteria:lca_tree=g__PALSA-1003:name=N207002:ref_name_counter=])0.832:0.00761097[&&NHX:Sample_counter=rhizpot1--1:Type_counter=GTDB--6||capture--1:capture_class_counter=c__Alphaproteobacteria--1:capture_domain_counter=d__Bacteria--1:capture_family_counter=f__Beijerinckiaceae--1:capture_genus_counter=g__Methylobacterium--1:capture_order_counter=o__Rhizobiales--1:capture_phylum_counter=p__Proteobacteria--1:capture_species_counter=s__Methylobacterium sp001422885--1:gtdb_class_counter=c__Gammaproteobacteria--6:gtdb_domain_counter=d__Bacteria--6:gtdb_family_counter=f__Casimicrobiaceae--6:gtdb_genus_counter=g__PALSA-1003--6:gtdb_order_counter=o__Burkholderiales--6:gtdb_phylum_counter=p__Proteobacteria--6:gtdb_species_counter=s__PALSA-1003 sp003153475--1||s__PALSA-1003 sp005882995--1||s__PALSA-1003 sp005883655--1||s__PALSA-1003 sp005888955--1||s__PALSA-1003 sp005889025--1||s__PALSA-1003 sp017880805--1:heptad_counter=MCP-40H--7:lbd_counter=:lca_tree=g__PALSA-1003:name=N207003:ref_name_counter=],((GB_GCA_016720425.1_protein.faa_JADKKQ010000006.1_30@PF00015_full_PFAM.537.718:0.0448118[&&NHX:Type=GTDB:gtdb_class=c__Gammaproteobacteria:gtdb_domain=d__Bacteria:gtdb_family=f__Casimicrobiaceae:gtdb_genus=g__CAIWHR01:gtdb_order=o__Burkholderiales:gtdb_phylum=p__Proteobacteria:gtdb_species=s__CAIWHR01 sp016720425:heptad=MCP-40H:species=d__Bacteria_p__Proteobacteria_c__Gammaproteobacteria_o__Burkholderiales_f__Casimicrobiaceae_g__CAIWHR01_s__CAIWHR01 sp016720425],(GB_GCA_010365205.1_protein.faa_JAAFGU010000285.1_2@PF00015_full_PFAM.537.714:6e-09[&&NHX:Type=GTDB:gtdb_class=c__Gammaproteobacteria:gtdb_domain=d__Bacteria:gtdb_family=f__Casimicrobiaceae:gtdb_genus=g__CAIWHR01:gtdb_order=o__Burkholderiales:gtdb_phylum=p__Proteobacteria:gtdb_species=s__CAIWHR01 sp010365205:heptad=MCP-40H:species=d__Bacteria_p__Proteobacteria_c__Gammaproteobacteria_o__Burkholderiales_f__Casimicrobiaceae_g__CAIWHR01_s__CAIWHR01 sp010365205],(53ae6b3b-1ff4-4491-bcf2-31bff52a24b8_4@MCPsignal.33.119:0[&&NHX:Sample=rhiztom2:Type=capture:capture_class=c__Myxococcia:capture_domain=d__Bacteria:capture_family=f__Anaeromyxobacteraceae:capture_genus=g__Anaeromyxobacter:capture_order=o__Myxococcales:capture_phylum=p__Myxococcota:capture_species=s__Anaeromyxobacter sp000017505:heptad=MCP-40H],0e5af6d7-f6ac-4468-aaec-68486d019686_4@MCPsignal.33.119:0[&&NHX:Sample=rhiztom2:Type=capture:capture_class=c__Myxococcia:capture_domain=d__Bacteria:capture_family=f__Myxococcaceae:capture_genus=g__Corallococcus:capture_order=o__Myxococcales:capture_phylum=p__Myxococcota:capture_species=s__Corallococcus aberystwythensis:heptad=MCP-40H]):0.0321951[&&NHX:Sample_counter=rhiztom2--2:Type_counter=capture--2:capture_class_counter=c__Myxococcia--2:capture_domain_counter=d__Bacteria--2:capture_family_counter=f__Anaeromyxobacteraceae--1||f__Myxococcaceae--1:capture_genus_counter=g__Anaeromyxobacter--1||g__Corallococcus--1:capture_order_counter=o__Myxococcales--2:capture_phylum_counter=p__Myxococcota--2:capture_species_counter=s__Anaeromyxobacter sp000017505--1||s__Corallococcus aberystwythensis--1:gtdb_class_counter=:gtdb_domain_counter=:gtdb_family_counter=:gtdb_genus_counter=:gtdb_order_counter=:gtdb_phylum_counter=:gtdb_species_counter=:heptad_counter=MCP-40H--2:lbd_counter=:name=N207008:ref_name_counter=])0.977:0.0260711[&&NHX:Sample_counter=rhiztom2--2:Type_counter=GTDB--1||capture--2:capture_class_counter=c__Myxococcia--2:capture_domain_counter=d__Bacteria--2:capture_family_counter=f__Anaeromyxobacteraceae--1||f__Myxococcaceae--1:capture_genus_counter=g__Anaeromyxobacter--1||g__Corallococcus--1:capture_order_counter=o__Myxococcales--2:capture_phylum_counter=p__Myxococcota--2:capture_species_counter=s__Anaeromyxobacter sp000017505--1||s__Corallococcus aberystwythensis--1:gtdb_class_counter=c__Gammaproteobacteria--1:gtdb_domain_counter=d__Bacteria--1:gtdb_family_counter=f__Casimicrobiaceae--1:gtdb_genus_counter=g__CAIWHR01--1:gtdb_order_counter=o__Burkholderiales--1:gtdb_phylum_counter=p__Proteobacteria--1:gtdb_species_counter=s__CAIWHR01 sp010365205--1:heptad_counter=MCP-40H--3:lbd_counter=:lca_tree=s__CAIWHR01 sp010365205:name=N207009:ref_name_counter=])0.741:0.0107791[&&NHX:Sample_counter=rhiztom2--2:Type_counter=GTDB--2||capture--2:capture_class_counter=c__Myxococcia--2:capture_domain_counter=d__Bacteria--2:capture_family_counter=f__Anaeromyxobacteraceae--1||f__Myxococcaceae--1:capture_genus_counter=g__Anaeromyxobacter--1||g__Corallococcus--1:capture_order_counter=o__Myxococcales--2:capture_phylum_counter=p__Myxococcota--2:capture_species_counter=s__Anaeromyxobacter sp000017505--1||s__Corallococcus aberystwythensis--1:gtdb_class_counter=c__Gammaproteobacteria--2:gtdb_domain_counter=d__Bacteria--2:gtdb_family_counter=f__Casimicrobiaceae--2:gtdb_genus_counter=g__CAIWHR01--2:gtdb_order_counter=o__Burkholderiales--2:gtdb_phylum_counter=p__Proteobacteria--2:gtdb_species_counter=s__CAIWHR01 sp010365205--1||s__CAIWHR01 sp016720425--1:heptad_counter=MCP-40H--4:lbd_counter=:lca_tree=g__CAIWHR01:name=N207010:ref_name_counter=],(GB_GCA_903912485.1_protein.faa_CAIWHR010000078.1_8@PF00015_full_PFAM.535.712:0.0232796[&&NHX:Type=GTDB:gtdb_class=c__Gammaproteobacteria:gtdb_domain=d__Bacteria:gtdb_family=f__Casimicrobiaceae:gtdb_genus=g__CAIWHR01:gtdb_order=o__Burkholderiales:gtdb_phylum=p__Proteobacteria:gtdb_species=s__CAIWHR01 sp903912485:heptad=MCP-40H:species=d__Bacteria_p__Proteobacteria_c__Gammaproteobacteria_o__Burkholderiales_f__Casimicrobiaceae_g__CAIWHR01_s__CAIWHR01 sp903912485],((GB_GCA_016192065.1_protein.faa_JACPUX010000067.1_51@PF00015_full_PFAM.532.706:1.3e-08[&&NHX:Type=GTDB:gtdb_class=c__Gammaproteobacteria:gtdb_domain=d__Bacteria:gtdb_family=f__Casimicrobiaceae:gtdb_genus=g__JACPUX01:gtdb_order=o__Burkholderiales:gtdb_phylum=p__Proteobacteria:gtdb_species=s__JACPUX01 sp016192065:heptad=MCP-40H:species=d__Bacteria_p__Proteobacteria_c__Gammaproteobacteria_o__Burkholderiales_f__Casimicrobiaceae_g__JACPUX01_s__JACPUX01 sp016192065],efe5d8c1-291f-5e6f-9d4f-6d51ffca7c47_2@MCPsignal.488.545:5e-09[&&NHX:Sample=rhiztom3:Type=capture:capture_class=c__Alphaproteobacteria:capture_domain=d__Bacteria:capture_family=f__Sphingomonadaceae:capture_genus=g__Sphingomonas:capture_order=o__Sphingomonadales:capture_phylum=p__Proteobacteria:capture_species=s__Sphingomonas kyeonggiensis:heptad=MCP-40H])0.079:0.0338801[&&NHX:Sample_counter=rhiztom3--1:Type_counter=GTDB--1||capture--1:capture_class_counter=c__Alphaproteobacteria--1:capture_domain_counter=d__Bacteria--1:capture_family_counter=f__Sphingomonadaceae--1:capture_genus_counter=g__Sphingomonas--1:capture_order_counter=o__Sphingomonadales--1:capture_phylum_counter=p__Proteobacteria--1:capture_species_counter=s__Sphingomonas kyeonggiensis--1:gtdb_class_counter=c__Gammaproteobacteria--1:gtdb_domain_counter=d__Bacteria--1:gtdb_family_counter=f__Casimicrobiaceae--1:gtdb_genus_counter=g__JACPUX01--1:gtdb_order_counter=o__Burkholderiales--1:gtdb_phylum_counter=p__Proteobacteria--1:gtdb_species_counter=s__JACPUX01 sp016192065--1:heptad_counter=MCP-40H--2:lbd_counter=:lca_tree=s__JACPUX01 sp016192065:name=N207014:ref_name_counter=],(GB_GCA_016717855.1_protein.faa_JADKEV010000028.1_58@PF00015_full_PFAM.531.716:0.00396978[&&NHX:Type=GTDB:gtdb_class=c__Gammaproteobacteria:gtdb_domain=d__Bacteria:gtdb_family=f__Casimicrobiaceae:gtdb_genus=g__PALSA-1005:gtdb_order=o__Burkholderiales:gtdb_phylum=p__Proteobacteria:gtdb_species=s__PALSA-1005 sp016717855:heptad=MCP-40H:species=d__Bacteria_p__Proteobacteria_c__Gammaproteobacteria_o__Burkholderiales_f__Casimicrobiaceae_g__PALSA-1005_s__PALSA-1005 sp016717855],(a241aa45-c4ba-45a9-bff2-7fac4ea4eb3d_3@MCPsignal.156.241:5e-09[&&NHX:Sample=rhizpot1:Type=capture:capture_class=c__Acidobacteriae:capture_domain=d__Bacteria:capture_family=f__Acidobacteriaceae:capture_genus=g__Palsa-343:capture_order=o__Acidobacteriales:capture_phylum=p__Acidobacteriota:capture_species=s__Palsa-343 sp003166955:heptad=MCP-40H],d6cbba7c-72e3-484a-b0b0-4f91893ebf67_5@MCPsignal.68.249:5e-09[&&NHX:Sample=rhizpot3:Type=capture:capture_class=c__Gammaproteobacteria:capture_domain=d__Bacteria:capture_family=f__Enterobacteriaceae:capture_genus=g__Mixta:capture_order=o__Enterobacterales:capture_phylum=p__Proteobacteria:capture_species=s__Mixta tenebrionis:heptad=MCP-40H])0.531:0.00519805[&&NHX:Sample_counter=rhizpot1--1||rhizpot3--1:Type_counter=capture--2:capture_class_counter=c__Acidobacteriae--1||c__Gammaproteobacteria--1:capture_domain_counter=d__Bacteria--2:capture_family_counter=f__Acidobacteriaceae--1||f__Enterobacteriaceae--1:capture_genus_counter=g__Mixta--1||g__Palsa-343--1:capture_order_counter=o__Acidobacteriales--1||o__Enterobacterales--1:capture_phylum_counter=p__Acidobacteriota--1||p__Proteobacteria--1:capture_species_counter=s__Mixta tenebrionis--1||s__Palsa-343 sp003166955--1:gtdb_class_counter=:gtdb_domain_counter=:gtdb_family_counter=:gtdb_genus_counter=:gtdb_order_counter=:gtdb_phylum_counter=:gtdb_species_counter=:heptad_counter=MCP-40H--2:lbd_counter=:name=N207018:ref_name_counter=])0.961:0.0304959[&&NHX:Sample_counter=rhizpot1--1||rhizpot3--1:Type_counter=GTDB--1||capture--2:capture_class_counter=c__Acidobacteriae--1||c__Gammaproteobacteria--1:capture_domain_counter=d__Bacteria--2:capture_family_counter=f__Acidobacteriaceae--1||f__Enterobacteriaceae--1:capture_genus_counter=g__Mixta--1||g__Palsa-343--1:capture_order_counter=o__Acidobacteriales--1||o__Enterobacterales--1:capture_phylum_counter=p__Acidobacteriota--1||p__Proteobacteria--1:capture_species_counter=s__Mixta tenebrionis--1||s__Palsa-343 sp003166955--1:gtdb_class_counter=c__Gammaproteobacteria--1:gtdb_domain_counter=d__Bacteria--1:gtdb_family_counter=f__Casimicrobiaceae--1:gtdb_genus_counter=g__PALSA-1005--1:gtdb_order_counter=o__Burkholderiales--1:gtdb_phylum_counter=p__Proteobacteria--1:gtdb_species_counter=s__PALSA-1005 sp016717855--1:heptad_counter=MCP-40H--3:lbd_counter=:lca_tree=s__PALSA-1005 sp016717855:name=N207019:ref_name_counter=])0.925:0.0238398[&&NHX:Sample_counter=rhizpot1--1||rhizpot3--1||rhiztom3--1:Type_counter=GTDB--2||capture--3:capture_class_counter=c__Acidobacteriae--1||c__Alphaproteobacteria--1||c__Gammaproteobacteria--1:capture_domain_counter=d__Bacteria--3:capture_family_counter=f__Acidobacteriaceae--1||f__Enterobacteriaceae--1||f__Sphingomonadaceae--1:capture_genus_counter=g__Mixta--1||g__Palsa-343--1||g__Sphingomonas--1:capture_order_counter=o__Acidobacteriales--1||o__Enterobacterales--1||o__Sphingomonadales--1:capture_phylum_counter=p__Acidobacteriota--1||p__Proteobacteria--2:capture_species_counter=s__Mixta tenebrionis--1||s__Palsa-343 sp003166955--1||s__Sphingomonas kyeonggiensis--1:gtdb_class_counter=c__Gammaproteobacteria--2:gtdb_domain_counter=d__Bacteria--2:gtdb_family_counter=f__Casimicrobiaceae--2:gtdb_genus_counter=g__JACPUX01--1||g__PALSA-1005--1:gtdb_order_counter=o__Burkholderiales--2:gtdb_phylum_counter=p__Proteobacteria--2:gtdb_species_counter=s__JACPUX01 sp016192065--1||s__PALSA-1005 sp016717855--1:heptad_counter=MCP-40H--5:lbd_counter=:lca_tree=f__Casimicrobiaceae:name=N207020:ref_name_counter=])0.796:0.0078344[&&NHX:Sample_counter=rhizpot1--1||rhizpot3--1||rhiztom3--1:Type_counter=GTDB--3||capture--3:capture_class_counter=c__Acidobacteriae--1||c__Alphaproteobacteria--1||c__Gammaproteobacteria--1:capture_domain_counter=d__Bacteria--3:capture_family_counter=f__Acidobacteriaceae--1||f__Enterobacteriaceae--1||f__Sphingomonadaceae--1:capture_genus_counter=g__Mixta--1||g__Palsa-343--1||g__Sphingomonas--1:capture_order_counter=o__Acidobacteriales--1||o__Enterobacterales--1||o__Sphingomonadales--1:capture_phylum_counter=p__Acidobacteriota--1||p__Proteobacteria--2:capture_species_counter=s__Mixta tenebrionis--1||s__Palsa-343 sp003166955--1||s__Sphingomonas kyeonggiensis--1:gtdb_class_counter=c__Gammaproteobacteria--3:gtdb_domain_counter=d__Bacteria--3:gtdb_family_counter=f__Casimicrobiaceae--3:gtdb_genus_counter=g__CAIWHR01--1||g__JACPUX01--1||g__PALSA-1005--1:gtdb_order_counter=o__Burkholderiales--3:gtdb_phylum_counter=p__Proteobacteria--3:gtdb_species_counter=s__CAIWHR01 sp903912485--1||s__JACPUX01 sp016192065--1||s__PALSA-1005 sp016717855--1:heptad_counter=MCP-40H--6:lbd_counter=:lca_tree=f__Casimicrobiaceae:name=N207021:ref_name_counter=])0.632:0.00153816[&&NHX:Sample_counter=rhizpot1--1||rhizpot3--1||rhiztom2--2||rhiztom3--1:Type_counter=GTDB--5||capture--5:capture_class_counter=c__Acidobacteriae--1||c__Alphaproteobacteria--1||c__Gammaproteobacteria--1||c__Myxococcia--2:capture_domain_counter=d__Bacteria--5:capture_family_counter=f__Acidobacteriaceae--1||f__Anaeromyxobacteraceae--1||f__Enterobacteriaceae--1||f__Myxococcaceae--1||f__Sphingomonadaceae--1:capture_genus_counter=g__Anaeromyxobacter--1||g__Corallococcus--1||g__Mixta--1||g__Palsa-343--1||g__Sphingomonas--1:capture_order_counter=o__Acidobacteriales--1||o__Enterobacterales--1||o__Myxococcales--2||o__Sphingomonadales--1:capture_phylum_counter=p__Acidobacteriota--1||p__Myxococcota--2||p__Proteobacteria--2:capture_species_counter=s__Anaeromyxobacter sp000017505--1||s__Corallococcus aberystwythensis--1||s__Mixta tenebrionis--1||s__Palsa-343 sp003166955--1||s__Sphingomonas kyeonggiensis--1:gtdb_class_counter=c__Gammaproteobacteria--5:gtdb_domain_counter=d__Bacteria--5:gtdb_family_counter=f__Casimicrobiaceae--5:gtdb_genus_counter=g__CAIWHR01--3||g__JACPUX01--1||g__PALSA-1005--1:gtdb_order_counter=o__Burkholderiales--5:gtdb_phylum_counter=p__Proteobacteria--5:gtdb_species_counter=s__CAIWHR01 sp010365205--1||s__CAIWHR01 sp016720425--1||s__CAIWHR01 sp903912485--1||s__JACPUX01 sp016192065--1||s__PALSA-1005 sp016717855--1:heptad_counter=MCP-40H--10:lbd_counter=:lca_tree=f__Casimicrobiaceae:name=N207022:ref_name_counter=])0.784:0.0111955[&&NHX:Sample_counter=rhizpot1--2||rhizpot3--1||rhiztom2--2||rhiztom3--1:Type_counter=GTDB--11||capture--6:capture_class_counter=c__Acidobacteriae--1||c__Alphaproteobacteria--2||c__Gammaproteobacteria--1||c__Myxococcia--2:capture_domain_counter=d__Bacteria--6:capture_family_counter=f__Acidobacteriaceae--1||f__Anaeromyxobacteraceae--1||f__Beijerinckiaceae--1||f__Enterobacteriaceae--1||f__Myxococcaceae--1||f__Sphingomonadaceae--1:capture_genus_counter=g__Anaeromyxobacter--1||g__Corallococcus--1||g__Methylobacterium--1||g__Mixta--1||g__Palsa-343--1||g__Sphingomonas--1:capture_order_counter=o__Acidobacteriales--1||o__Enterobacterales--1||o__Myxococcales--2||o__Rhizobiales--1||o__Sphingomonadales--1:capture_phylum_counter=p__Acidobacteriota--1||p__Myxococcota--2||p__Proteobacteria--3:capture_species_counter=s__Anaeromyxobacter sp000017505--1||s__Corallococcus aberystwythensis--1||s__Methylobacterium sp001422885--1||s__Mixta tenebrionis--1||s__Palsa-343 sp003166955--1||s__Sphingomonas kyeonggiensis--1:gtdb_class_counter=c__Gammaproteobacteria--11:gtdb_domain_counter=d__Bacteria--11:gtdb_family_counter=f__Casimicrobiaceae--11:gtdb_genus_counter=g__CAIWHR01--3||g__JACPUX01--1||g__PALSA-1003--6||g__PALSA-1005--1:gtdb_order_counter=o__Burkholderiales--11:gtdb_phylum_counter=p__Proteobacteria--11:gtdb_species_counter=s__CAIWHR01 sp010365205--1||s__CAIWHR01 sp016720425--1||s__CAIWHR01 sp903912485--1||s__JACPUX01 sp016192065--1||s__PALSA-1003 sp003153475--1||s__PALSA-1003 sp005882995--1||s__PALSA-1003 sp005883655--1||s__PALSA-1003 sp005888955--1||s__PALSA-1003 sp005889025--1||s__PALSA-1003 sp017880805--1||s__PALSA-1005 sp016717855--1:heptad_counter=MCP-40H--17:lbd_counter=:lca_tree=f__Casimicrobiaceae:name=N207023:ref_name_counter=])0.989:0.0765579[&&NHX:Sample_counter=rhizpot1--24||rhizpot2--2||rhizpot3--26||rhiztom1--4||rhiztom2--25||rhiztom3--39:Type_counter=GTDB--24||capture--120:besthit_avg=93.83617021276596:besthit_max=99.0:besthit_min=79.3:besthit_std=3.1787627844749595:besthit_sum=4410.3:bitscore_avg=220.04255319148936:bitscore_max=282.0:bitscore_min=159.0:bitscore_std=37.72322398897142:bitscore_sum=10342.0:capture_class_counter=c__Acidobacteriae--1||c__Actinomycetia--14||c__Alphaproteobacteria--35||c__Bacilli--2||c__Clostridia--1||c__Desulfovibrionia--1||c__Desulfuromonadia--6||c__GCA-002687715--1||c__GWC2-55-46--1||c__Gammaproteobacteria--42||c__Gemmatimonadetes--1||c__Halobacteria--4||c__Holophagae--1||c__Methylomirabilia--1||c__Moorellia--2||c__Myxococcia--4||c__Negativicutes--1||c__Thermotogae--2:capture_domain_counter=d__Archaea--4||d__Bacteria--116:capture_family_counter=f__Acidobacteriaceae--1||f__Anaeromyxobacteraceae--2||f__Azospirillaceae--9||f__Beijerinckiaceae--3||f__Burkholderiaceae--4||f__CSP1-6--1||f__Casimicrobiaceae--16||f__Casp-alpha2--1||f__Caulobacteraceae--4||f__Competibacteraceae--1||f__Cycloclasticaceae--1||f__DRQE01--1||f__DSM-5069--2||f__Desulfovibrionaceae--1||f__Enterobacteriaceae--4||f__GCA-002687715--1||f__GWC2-71-9--1||f__Geobacteraceae--4||f__Geothermobacteraceae--2||f__Haloarculaceae--3||f__Halomonadaceae--1||f__Holophagaceae--1||f__Kineosporiaceae--1||f__Methylomonadaceae--8||f__Micromonosporaceae--13||f__Moorellaceae--2||f__Myxococcaceae--2||f__NBRC-103111--1||f__Natrialbaceae--1||f__Paenibacillaceae--1||f__Phreatobacteraceae--1||f__Pseudomonadaceae--4||f__Rhizobiaceae--2||f__Rhodanobacteraceae--1||f__Rhodobacteraceae--1||f__Rhodocyclaceae--1||f__Selenomonadaceae--1||f__Sphingomonadaceae--13||f__UBA929--1||f__Vibrionaceae--1||f__Xanthobacteraceae--1:capture_genus_counter=g__Actinoplanes--13||g__Anaeromyxobacter--2||g__Aquabacterium--1||g__Archangium--1||g__Aureimonas--1||g__BM304--2||g__CAIWHR01--1||g__Caulobacter--4||g__Cohnella--1||g__Contendobacter--1||g__Corallococcus--1||g__Cronobacter--1||g__Cycloclasticus--1||g__DSSF01--4||g__Dyella--1||g__GCA-2687715--1||g__Geothrix--1||g__Halosimplex--3||g__JABMNT01--1||g__JACRCI01--1||g__JADJOM01--1||g__Methylobacterium--3||g__Methylomonas--8||g__Mitsuaria--2||g__Mixta--3||g__Moorella--2||g__Natrialba--1||g__Nitrospirillum--1||g__Paenibacillus_G--1||g__Palsa-343--1||g__Phreatobacter--1||g__Phytohalomonas--1||g__Propionivibrio--1||g__Pseudolabrys--1||g__Pseudomonas_E--4||g__Pseudorhizobium--1||g__Pseudothermotoga--2||g__R-H-3--1||g__RI-112--8||g__Rhizobacter--1||g__Ruegeria--1||g__Selenomonas_C--1||g__Solidesulfovibrio--1||g__Sphingobium--5||g__Sphingomonas--8||g__UBA12499--1||g__UBA929--1||g__VBCG01--15||g__Vibrio--1:capture_order_counter=o__Acidobacteriales--1||o__Actinomycetales--1||o__Azospirillales--9||o__Burkholderiales--21||o__Caulobacterales--4||o__Competibacterales--1||o__Desulfovibrionales--1||o__Desulfuromonadales--2||o__Enterobacterales--5||o__GCA-002687715--1||o__GWC2-55-46--1||o__Gemmatimonadales--1||o__Geobacterales--4||o__Halobacteriales--4||o__Holophagales--1||o__Methylococcales--9||o__Moorellales--2||o__Mycobacteriales--13||o__Myxococcales--4||o__Oscillospirales--1||o__Paenibacillales--2||o__Pseudomonadales--5||o__Rhizobiales--7||o__Rhodobacterales--1||o__Rhodospirillales--1||o__Rokubacteriales--1||o__Selenomonadales--1||o__Sphingomonadales--13||o__Thermotogales--2||o__Xanthomonadales--1:capture_phylum_counter=p__Acidobacteriota--2||p__Actinobacteriota--14||p__Desulfobacterota--7||p__Desulfobacterota_I--1||p__Firmicutes--2||p__Firmicutes_A--1||p__Firmicutes_B--2||p__Firmicutes_C--1||p__Gemmatimonadota--1||p__Halobacteriota--4||p__Methylomirabilota--1||p__Myxococcota--4||p__Planctomycetota--1||p__Proteobacteria--77||p__Thermotogota--2:capture_species_counter=s__Actinoplanes cyaneus--12||s__Actinoplanes italicus--1||s__Anaeromyxobacter sp000017505--2||s__Aquabacterium fontiphilum--1||s__Archangium gephyra--1||s__Aureimonas pseudogalii--1||s__BM304 sp002868905--2||s__CAIWHR01 sp903912485--1||s__Caulobacter sp000281955--2||s__Caulobacter sp000426025--2||s__Cohnella suwonensis--1||s__Contendobacter sp012031845--1||s__Corallococcus aberystwythensis--1||s__Cronobacter condimenti--1||s__Cycloclasticus sp002162695--1||s__DSSF01 sp011362645--4||s__Dyella sp012275375--1||s__GCA-2687715 sp002687715--1||s__Geothrix sp003538615--1||s__Halosimplex litoreum--3||s__JABMNT01 sp013203595--1||s__JACRCI01 sp016219105--1||s__JADJOM01 sp016713435--1||s__Methylobacterium sp001422885--1||s__Methylobacterium sp001423085--1||s__Methylobacterium sp001425465--1||s__Methylomonas sp015711015--8||s__Mitsuaria sp900113225--2||s__Mixta tenebrionis--3||s__Moorella thermoacetica--2||s__Natrialba chahannaoensis--1||s__Nitrospirillum amazonense_A--1||s__Paenibacillus_G sp017833255--1||s__Palsa-343 sp003166955--1||s__Phreatobacter cathodiphilus--1||s__Phytohalomonas tamaricis--1||s__Propionivibrio limicola--1||s__Pseudolabrys sp903839845--1||s__Pseudomonas_E brassicacearum_E--1||s__Pseudomonas_E palleroniana--2||s__Pseudomonas_E putida_U--1||s__Pseudorhizobium endolithicum--1||s__Pseudothermotoga thermarum--2||s__R-H-3 sp002198655--1||s__RI-112 sp016124535--8||s__Rhizobacter sp001425785--1||s__Ruegeria profundi--1||s__Selenomonas_C sp002351185--1||s__Solidesulfovibrio magneticus_A--1||s__Sphingobium fontiphilum--1||s__Sphingobium sp018603885--4||s__Sphingomonas kyeonggiensis--1||s__Sphingomonas sp002083435--1||s__Sphingomonas sp014334115--2||s__Sphingomonas sp017744835--1||s__Sphingomonas xinjiangensis--3||s__UBA12499 sp001788395--1||s__UBA929 sp002293625--1||s__VBCG01 sp015075645--2||s__VBCG01 sp016704895--6||s__VBCG01 sp016861105--1||s__VBCG01 sp018241745--6||s__Vibrio diabolicus--1:evalue_avg=2.9701495158342164e-52:evalue_max=1.09e-50:evalue_min=8.31e-98:evalue_std=1.6098982301086843e-51:evalue_sum=1.3959702724420817e-50:gapopen_avg=0.14893617021276595:gapopen_max=2.0:gapopen_min=0.0:gapopen_std=0.415918230062181:gapopen_sum=7.0:gtdb_class_counter=c__Gammaproteobacteria--24:gtdb_domain_counter=d__Bacteria--24:gtdb_family_counter=f__Casimicrobiaceae--24:gtdb_genus_counter=g__CAIWHR01--3||g__JACPUX01--1||g__PALSA-1003--6||g__PALSA-1005--1||g__UBA931--4||g__VBCG01--9:gtdb_order_counter=o__Burkholderiales--24:gtdb_phylum_counter=p__Proteobacteria--24:gtdb_species_counter=s__CAIWHR01 sp010365205--1||s__CAIWHR01 sp016720425--1||s__CAIWHR01 sp903912485--1||s__JACPUX01 sp016192065--1||s__PALSA-1003 sp003153475--1||s__PALSA-1003 sp005882995--1||s__PALSA-1003 sp005883655--1||s__PALSA-1003 sp005888955--1||s__PALSA-1003 sp005889025--1||s__PALSA-1003 sp017880805--1||s__PALSA-1005 sp016717855--1||s__UBA931 sp002293615--1||s__UBA931 sp009778785--1||s__UBA931 sp009786025--1||s__UBA931 sp009786085--1||s__VBCG01 sp005881895--1||s__VBCG01 sp015075645--1||s__VBCG01 sp016704895--1||s__VBCG01 sp016716425--1||s__VBCG01 sp016861105--1||s__VBCG01 sp018241745--1||s__VBCG01 sp018241785--1||s__VBCG01 sp018971195--1||s__VBCG01 sp905339295--1:heptad_counter=MCP-40H--142||MCP-44H--1||MCP-52H--1:lbd_counter=:lca_tree=f__Casimicrobiaceae:length_avg=135.70212765957447:length_max=174.0:length_min=96.0:length_std=24.177707027627402:length_sum=6378.0:mismatch_avg=8.446808510638299:mismatch_max=30.0:mismatch_min=1.0:mismatch_std=4.942312918490068:mismatch_sum=397.0:name=N207024:qcovhsp_avg=98.17659574468085:qcovhsp_max=100.0:qcovhsp_min=95.0:qcovhsp_std=1.9516116824593803:qcovhsp_sum=4614.3:qend_avg=138.3404255319149:qend_max=181.0:qend_min=96.0:qend_std=26.469241046054126:qend_sum=6502.0:qstart_avg=3.6595744680851063:qstart_max=9.0:qstart_min=1.0:qstart_std=3.1365766144738734:qstart_sum=172.0:ref_name_counter=GB_GCA_005881895.1_protein.faa_VBCG01000148.1_10@PF00015_full_PFAM.537.715--2||GB_GCA_015075645.1_protein.faa_JABTUF010000001.1_660@PF00015_full_PFAM.536.715--2||GB_GCA_016704895.1_protein.faa_JADIZG010000072.1_18@PF00015_full_PFAM.535.706--6||GB_GCA_016716425.1_protein.faa_JADJWJ010000021.1_207@PF00015_full_PFAM.532.712--8||GB_GCA_016861105.1_protein.faa_BOKS01000010.1_125@PF00015_full_PFAM.535.715--2||GB_GCA_018241785.1_protein.faa_JAFEDF010000234.1_18@PF00015_full_PFAM.415.601--19||GB_GCA_905339295.1_protein.faa_CAJPFI010000026.1_12@PF00015_full_PFAM.537.714--8:scovhsp_avg=74.90425531914894:scovhsp_max=93.5:scovhsp_min=52.7:scovhsp_std=12.231391499757972:scovhsp_sum=3520.5000000000005:send_avg=156.53191489361703:send_max=174.0:send_min=108.0:send_std=14.845363884464557:send_sum=7357.0:sstart_avg=21.95744680851064:sstart_max=65.0:sstart_min=1.0:sstart_std=21.970293626511975:sstart_sum=1032.0])0.723:0.0059279[&&NHX:Sample_counter=rhizpot1--26||rhizpot2--3||rhizpot3--27||rhiztom1--4||rhiztom2--25||rhiztom3--39:Type_counter=GTDB--24||capture--124:besthit_avg=92.99791666666665:besthit_max=99.0:besthit_min=53.6:besthit_std=6.6043663694440795:besthit_sum=4463.9:bitscore_avg=217.13541666666666:bitscore_max=282.0:bitscore_min=80.5:bitscore_std=42.4079402921516:bitscore_sum=10422.5:capture_class_counter=c__Acidobacteriae--1||c__Actinomycetia--14||c__Alphaproteobacteria--36||c__Bacilli--2||c__Clostridia--1||c__Desulfovibrionia--1||c__Desulfuromonadia--6||c__GCA-002687715--1||c__GWC2-55-46--1||c__Gammaproteobacteria--44||c__Gemmatimonadetes--1||c__Halobacteria--5||c__Holophagae--1||c__Methylomirabilia--1||c__Moorellia--2||c__Myxococcia--4||c__Negativicutes--1||c__Thermotogae--2:capture_domain_counter=d__Archaea--5||d__Bacteria--119:capture_family_counter=f__Acidobacteriaceae--1||f__Anaeromyxobacteraceae--2||f__Azospirillaceae--9||f__Beijerinckiaceae--3||f__Burkholderiaceae--4||f__CSP1-6--1||f__Casimicrobiaceae--18||f__Casp-alpha2--1||f__Caulobacteraceae--4||f__Competibacteraceae--1||f__Cycloclasticaceae--1||f__DRQE01--1||f__DSM-5069--2||f__Desulfovibrionaceae--1||f__Enterobacteriaceae--4||f__GCA-002687715--1||f__GWC2-71-9--1||f__Geobacteraceae--4||f__Geothermobacteraceae--2||f__Haloarculaceae--3||f__Halomonadaceae--1||f__Holophagaceae--1||f__Kineosporiaceae--1||f__Methylomonadaceae--8||f__Micromonosporaceae--13||f__Moorellaceae--2||f__Myxococcaceae--2||f__NBRC-103111--1||f__Natrialbaceae--2||f__Paenibacillaceae--1||f__Phreatobacteraceae--1||f__Pseudomonadaceae--4||f__Rhizobiaceae--2||f__Rhodanobacteraceae--1||f__Rhodobacteraceae--1||f__Rhodocyclaceae--1||f__Selenomonadaceae--1||f__Sphingomonadaceae--14||f__UBA929--1||f__Vibrionaceae--1||f__Xanthobacteraceae--1:capture_genus_counter=g__Actinoplanes--13||g__Anaeromyxobacter--2||g__Aquabacterium--1||g__Archangium--1||g__Aureimonas--1||g__BM304--2||g__CAIWHR01--1||g__Caulobacter--4||g__Cohnella--1||g__Contendobacter--1||g__Corallococcus--1||g__Cronobacter--1||g__Cycloclasticus--1||g__DSSF01--4||g__Dyella--1||g__GCA-2687715--1||g__Geothrix--1||g__Halosimplex--3||g__JABMNT01--1||g__JACRCI01--1||g__JADJOM01--1||g__Methylobacterium--3||g__Methylomonas--8||g__Mitsuaria--2||g__Mixta--3||g__Moorella--2||g__Natrialba--1||g__Natronolimnobius--1||g__Nitrospirillum--1||g__Paenibacillus_G--1||g__Palsa-343--1||g__Phreatobacter--1||g__Phytohalomonas--1||g__Propionivibrio--1||g__Pseudolabrys--1||g__Pseudomonas_E--4||g__Pseudorhizobium--1||g__Pseudothermotoga--2||g__Qipengyuania--1||g__R-H-3--1||g__RI-112--8||g__Rhizobacter--1||g__Ruegeria--1||g__Selenomonas_C--1||g__Solidesulfovibrio--1||g__Sphingobium--5||g__Sphingomonas--8||g__UBA12499--1||g__UBA929--1||g__VBCG01--17||g__Vibrio--1:capture_order_counter=o__Acidobacteriales--1||o__Actinomycetales--1||o__Azospirillales--9||o__Burkholderiales--23||o__Caulobacterales--4||o__Competibacterales--1||o__Desulfovibrionales--1||o__Desulfuromonadales--2||o__Enterobacterales--5||o__GCA-002687715--1||o__GWC2-55-46--1||o__Gemmatimonadales--1||o__Geobacterales--4||o__Halobacteriales--5||o__Holophagales--1||o__Methylococcales--9||o__Moorellales--2||o__Mycobacteriales--13||o__Myxococcales--4||o__Oscillospirales--1||o__Paenibacillales--2||o__Pseudomonadales--5||o__Rhizobiales--7||o__Rhodobacterales--1||o__Rhodospirillales--1||o__Rokubacteriales--1||o__Selenomonadales--1||o__Sphingomonadales--14||o__Thermotogales--2||o__Xanthomonadales--1:capture_phylum_counter=p__Acidobacteriota--2||p__Actinobacteriota--14||p__Desulfobacterota--7||p__Desulfobacterota_I--1||p__Firmicutes--2||p__Firmicutes_A--1||p__Firmicutes_B--2||p__Firmicutes_C--1||p__Gemmatimonadota--1||p__Halobacteriota--5||p__Methylomirabilota--1||p__Myxococcota--4||p__Planctomycetota--1||p__Proteobacteria--80||p__Thermotogota--2:capture_species_counter=s__Actinoplanes cyaneus--12||s__Actinoplanes italicus--1||s__Anaeromyxobacter sp000017505--2||s__Aquabacterium fontiphilum--1||s__Archangium gephyra--1||s__Aureimonas pseudogalii--1||s__BM304 sp002868905--2||s__CAIWHR01 sp903912485--1||s__Caulobacter sp000281955--2||s__Caulobacter sp000426025--2||s__Cohnella suwonensis--1||s__Contendobacter sp012031845--1||s__Corallococcus aberystwythensis--1||s__Cronobacter condimenti--1||s__Cycloclasticus sp002162695--1||s__DSSF01 sp011362645--4||s__Dyella sp012275375--1||s__GCA-2687715 sp002687715--1||s__Geothrix sp003538615--1||s__Halosimplex litoreum--3||s__JABMNT01 sp013203595--1||s__JACRCI01 sp016219105--1||s__JADJOM01 sp016713435--1||s__Methylobacterium sp001422885--1||s__Methylobacterium sp001423085--1||s__Methylobacterium sp001425465--1||s__Methylomonas sp015711015--8||s__Mitsuaria sp900113225--2||s__Mixta tenebrionis--3||s__Moorella thermoacetica--2||s__Natrialba chahannaoensis--1||s__Natronolimnobius sp011043775--1||s__Nitrospirillum amazonense_A--1||s__Paenibacillus_G sp017833255--1||s__Palsa-343 sp003166955--1||s__Phreatobacter cathodiphilus--1||s__Phytohalomonas tamaricis--1||s__Propionivibrio limicola--1||s__Pseudolabrys sp903839845--1||s__Pseudomonas_E brassicacearum_E--1||s__Pseudomonas_E palleroniana--2||s__Pseudomonas_E putida_U--1||s__Pseudorhizobium endolithicum--1||s__Pseudothermotoga thermarum--2||s__Qipengyuania sp002695185--1||s__R-H-3 sp002198655--1||s__RI-112 sp016124535--8||s__Rhizobacter sp001425785--1||s__Ruegeria profundi--1||s__Selenomonas_C sp002351185--1||s__Solidesulfovibrio magneticus_A--1||s__Sphingobium fontiphilum--1||s__Sphingobium sp018603885--4||s__Sphingomonas kyeonggiensis--1||s__Sphingomonas sp002083435--1||s__Sphingomonas sp014334115--2||s__Sphingomonas sp017744835--1||s__Sphingomonas xinjiangensis--3||s__UBA12499 sp001788395--1||s__UBA929 sp002293625--1||s__VBCG01 sp015075645--2||s__VBCG01 sp016704895--8||s__VBCG01 sp016861105--1||s__VBCG01 sp018241745--6||s__Vibrio diabolicus--1:evalue_avg=4.041666666666667e-21:evalue_max=1.94e-19:evalue_min=8.31e-98:evalue_std=2.800148805569685e-20:evalue_sum=1.94e-19:gapopen_avg=0.16666666666666666:gapopen_max=2.0:gapopen_min=0.0:gapopen_std=0.4294149078927831:gapopen_sum=8.0:gtdb_class_counter=c__Gammaproteobacteria--24:gtdb_domain_counter=d__Bacteria--24:gtdb_family_counter=f__Casimicrobiaceae--24:gtdb_genus_counter=g__CAIWHR01--3||g__JACPUX01--1||g__PALSA-1003--6||g__PALSA-1005--1||g__UBA931--4||g__VBCG01--9:gtdb_order_counter=o__Burkholderiales--24:gtdb_phylum_counter=p__Proteobacteria--24:gtdb_species_counter=s__CAIWHR01 sp010365205--1||s__CAIWHR01 sp016720425--1||s__CAIWHR01 sp903912485--1||s__JACPUX01 sp016192065--1||s__PALSA-1003 sp003153475--1||s__PALSA-1003 sp005882995--1||s__PALSA-1003 sp005883655--1||s__PALSA-1003 sp005888955--1||s__PALSA-1003 sp005889025--1||s__PALSA-1003 sp017880805--1||s__PALSA-1005 sp016717855--1||s__UBA931 sp002293615--1||s__UBA931 sp009778785--1||s__UBA931 sp009786025--1||s__UBA931 sp009786085--1||s__VBCG01 sp005881895--1||s__VBCG01 sp015075645--1||s__VBCG01 sp016704895--1||s__VBCG01 sp016716425--1||s__VBCG01 sp016861105--1||s__VBCG01 sp018241745--1||s__VBCG01 sp018241785--1||s__VBCG01 sp018971195--1||s__VBCG01 sp905339295--1:heptad_counter=MCP-40H--146||MCP-44H--1||MCP-52H--1:lbd_counter=:lca_tree=f__Casimicrobiaceae:length_avg=135.20833333333334:length_max=174.0:length_min=96.0:length_std=24.16253327332209:length_sum=6490.0:mismatch_avg=9.3125:mismatch_max=50.0:mismatch_min=1.0:mismatch_std=7.738151546829651:mismatch_sum=447.0:name=N207025:qcovhsp_avg=98.15833333333335:qcovhsp_max=100.0:qcovhsp_min=95.0:qcovhsp_std=1.9348795479947136:qcovhsp_sum=4711.6:qend_avg=137.79166666666666:qend_max=181.0:qend_min=96.0:qend_std=26.46069613060685:qend_sum=6614.0:qstart_avg=3.6458333333333335:qstart_max=9.0:qstart_min=1.0:qstart_std=3.104489428219893:qstart_sum=175.0:ref_name_counter=GB_GCA_005881895.1_protein.faa_VBCG01000148.1_10@PF00015_full_PFAM.537.715--2||GB_GCA_015075645.1_protein.faa_JABTUF010000001.1_660@PF00015_full_PFAM.536.715--2||GB_GCA_016704895.1_protein.faa_JADIZG010000072.1_18@PF00015_full_PFAM.535.706--6||GB_GCA_016716425.1_protein.faa_JADJWJ010000021.1_207@PF00015_full_PFAM.532.712--8||GB_GCA_016861105.1_protein.faa_BOKS01000010.1_125@PF00015_full_PFAM.535.715--2||GB_GCA_018241785.1_protein.faa_JAFEDF010000234.1_18@PF00015_full_PFAM.415.601--19||GB_GCA_019237595.1_protein.faa_JAFAGU010000063.1_2@PF00015_full_PFAM.489.685--1||GB_GCA_905339295.1_protein.faa_CAJPFI010000026.1_12@PF00015_full_PFAM.537.714--8:scovhsp_avg=74.53333333333335:scovhsp_max=93.5:scovhsp_min=52.7:scovhsp_std=12.370440631539353:scovhsp_sum=3577.6000000000004:send_avg=156.95833333333334:send_max=177.0:send_min=108.0:send_std=14.980779648110715:send_sum=7534.0:sstart_avg=22.875:sstart_max=66.0:sstart_min=1.0:sstart_std=22.645862897734297:sstart_sum=1098.0])0.958:0.0494284[&&NHX:Sample_counter=rhizpot1--29||rhizpot2--3||rhizpot3--29||rhiztom1--5||rhiztom2--30||rhiztom3--44:Type_counter=GTDB--24||capture--140:besthit_avg=92.99791666666665:besthit_max=99.0:besthit_min=53.6:besthit_std=6.6043663694440795:besthit_sum=4463.9:bitscore_avg=217.13541666666666:bitscore_max=282.0:bitscore_min=80.5:bitscore_std=42.4079402921516:bitscore_sum=10422.5:capture_class_counter=c__Acidobacteriae--1||c__Actinomycetia--14||c__Alphaproteobacteria--39||c__Bacilli--2||c__Clostridia--1||c__Desulfovibrionia--1||c__Desulfuromonadia--6||c__GCA-002687715--1||c__GWC2-55-46--1||c__Gammaproteobacteria--54||c__Gemmatimonadetes--1||c__Halobacteria--8||c__Holophagae--1||c__Methylomirabilia--1||c__Moorellia--2||c__Myxococcia--4||c__Negativicutes--1||c__Thermotogae--2:capture_domain_counter=d__Archaea--8||d__Bacteria--132:capture_family_counter=f__Acidobacteriaceae--1||f__Anaeromyxobacteraceae--2||f__Azospirillaceae--9||f__Beijerinckiaceae--3||f__Burkholderiaceae--5||f__CSP1-6--1||f__Casimicrobiaceae--25||f__Casp-alpha2--1||f__Caulobacteraceae--4||f__Competibacteraceae--1||f__Cycloclasticaceae--1||f__DRQE01--1||f__DSM-5069--2||f__Desulfovibrionaceae--1||f__Enterobacteriaceae--4||f__GCA-002687715--1||f__GWC2-71-9--1||f__Geobacteraceae--4||f__Geothermobacteraceae--2||f__Haloarculaceae--4||f__Halomonadaceae--1||f__Holophagaceae--1||f__Kineosporiaceae--1||f__Methylomonadaceae--8||f__Micromonosporaceae--13||f__Moorellaceae--2||f__Myxococcaceae--2||f__NBRC-103111--1||f__Natrialbaceae--4||f__Paenibacillaceae--1||f__Phreatobacteraceae--1||f__Pseudomonadaceae--5||f__Rhizobiaceae--3||f__Rhodanobacteraceae--1||f__Rhodobacteraceae--1||f__Rhodocyclaceae--1||f__Selenomonadaceae--1||f__Sphingomonadaceae--16||f__UBA929--1||f__Vibrionaceae--1||f__Wenzhouxiangellaceae--1||f__Xanthobacteraceae--1:capture_genus_counter=g__Actinoplanes--13||g__Anaeromyxobacter--2||g__Aquabacterium--1||g__Archangium--1||g__Aureimonas--2||g__BM304--2||g__CAIWHR01--2||g__Caulobacter--4||g__Cohnella--1||g__Contendobacter--1||g__Corallococcus--1||g__Cronobacter--1||g__Cycloclasticus--1||g__DSSF01--4||g__Dyella--1||g__GCA-2687715--1||g__Geothrix--1||g__Halosimplex--4||g__JABMNT01--1||g__JACRCI01--1||g__JADJOM01--1||g__Methylobacterium--3||g__Methylomonas--8||g__Mitsuaria--2||g__Mixta--3||g__Moorella--2||g__Natrialba--1||g__Natronolimnobius--3||g__Nitrospirillum--1||g__Paenibacillus_G--1||g__Palsa-343--1||g__Phreatobacter--1||g__Phytohalomonas--1||g__Propionivibrio--1||g__Pseudolabrys--1||g__Pseudomonas_E--5||g__Pseudorhizobium--1||g__Pseudothermotoga--2||g__Qipengyuania--1||g__R-H-3--1||g__RI-112--8||g__Rhizobacter--1||g__Ruegeria--1||g__SCN-69-89--1||g__Selenomonas_C--1||g__Solidesulfovibrio--1||g__Sphingobium--5||g__Sphingomonas--10||g__UBA12499--1||g__UBA929--1||g__VBCG01--23||g__Vibrio--1||g__Wenzhouxiangella--1:capture_order_counter=o__Acidobacteriales--1||o__Actinomycetales--1||o__Azospirillales--9||o__Burkholderiales--31||o__Caulobacterales--4||o__Competibacterales--1||o__Desulfovibrionales--1||o__Desulfuromonadales--2||o__Enterobacterales--5||o__GCA-002687715--1||o__GWC2-55-46--1||o__Gemmatimonadales--1||o__Geobacterales--4||o__Halobacteriales--8||o__Holophagales--1||o__Methylococcales--9||o__Moorellales--2||o__Mycobacteriales--13||o__Myxococcales--4||o__Oscillospirales--1||o__Paenibacillales--2||o__Pseudomonadales--6||o__Rhizobiales--8||o__Rhodobacterales--1||o__Rhodospirillales--1||o__Rokubacteriales--1||o__Selenomonadales--1||o__Sphingomonadales--16||o__Thermotogales--2||o__Xanthomonadales--2:capture_phylum_counter=p__Acidobacteriota--2||p__Actinobacteriota--14||p__Desulfobacterota--7||p__Desulfobacterota_I--1||p__Firmicutes--2||p__Firmicutes_A--1||p__Firmicutes_B--2||p__Firmicutes_C--1||p__Gemmatimonadota--1||p__Halobacteriota--8||p__Methylomirabilota--1||p__Myxococcota--4||p__Planctomycetota--1||p__Proteobacteria--93||p__Thermotogota--2:capture_species_counter=s__Actinoplanes cyaneus--12||s__Actinoplanes italicus--1||s__Anaeromyxobacter sp000017505--2||s__Aquabacterium fontiphilum--1||s__Archangium gephyra--1||s__Aureimonas pseudogalii--2||s__BM304 sp002868905--2||s__CAIWHR01 sp903912485--2||s__Caulobacter sp000281955--2||s__Caulobacter sp000426025--2||s__Cohnella suwonensis--1||s__Contendobacter sp012031845--1||s__Corallococcus aberystwythensis--1||s__Cronobacter condimenti--1||s__Cycloclasticus sp002162695--1||s__DSSF01 sp011362645--4||s__Dyella sp012275375--1||s__GCA-2687715 sp002687715--1||s__Geothrix sp003538615--1||s__Halosimplex litoreum--4||s__JABMNT01 sp013203595--1||s__JACRCI01 sp016219105--1||s__JADJOM01 sp016713435--1||s__Methylobacterium sp001422885--1||s__Methylobacterium sp001423085--1||s__Methylobacterium sp001425465--1||s__Methylomonas sp015711015--8||s__Mitsuaria sp900113225--2||s__Mixta tenebrionis--3||s__Moorella thermoacetica--2||s__Natrialba chahannaoensis--1||s__Natronolimnobius sp011043775--3||s__Nitrospirillum amazonense_A--1||s__Paenibacillus_G sp017833255--1||s__Palsa-343 sp003166955--1||s__Phreatobacter cathodiphilus--1||s__Phytohalomonas tamaricis--1||s__Propionivibrio limicola--1||s__Pseudolabrys sp903839845--1||s__Pseudomonas_E brassicacearum_E--1||s__Pseudomonas_E palleroniana--2||s__Pseudomonas_E putida_U--1||s__Pseudomonas_E sp017875955--1||s__Pseudorhizobium endolithicum--1||s__Pseudothermotoga thermarum--2||s__Qipengyuania sp002695185--1||s__R-H-3 sp002198655--1||s__RI-112 sp016124535--8||s__Rhizobacter sp001425785--1||s__Ruegeria profundi--1||s__SCN-69-89 sp003576795--1||s__Selenomonas_C sp002351185--1||s__Solidesulfovibrio magneticus_A--1||s__Sphingobium fontiphilum--1||s__Sphingobium sp018603885--4||s__Sphingomonas kyeonggiensis--1||s__Sphingomonas kyeonggiensis_A--1||s__Sphingomonas sp002002925--1||s__Sphingomonas sp002083435--1||s__Sphingomonas sp014334115--2||s__Sphingomonas sp017744835--1||s__Sphingomonas xinjiangensis--3||s__UBA12499 sp001788395--1||s__UBA929 sp002293625--1||s__VBCG01 sp015075645--5||s__VBCG01 sp016704895--8||s__VBCG01 sp016861105--1||s__VBCG01 sp018241745--9||s__Vibrio diabolicus--1||s__Wenzhouxiangella sp003565625--1:evalue_avg=4.041666666666667e-21:evalue_max=1.94e-19:evalue_min=8.31e-98:evalue_std=2.800148805569685e-20:evalue_sum=1.94e-19:gapopen_avg=0.16666666666666666:gapopen_max=2.0:gapopen_min=0.0:gapopen_std=0.4294149078927831:gapopen_sum=8.0:gtdb_class_counter=c__Gammaproteobacteria--24:gtdb_domain_counter=d__Bacteria--24:gtdb_family_counter=f__Casimicrobiaceae--24:gtdb_genus_counter=g__CAIWHR01--3||g__JACPUX01--1||g__PALSA-1003--6||g__PALSA-1005--1||g__UBA931--4||g__VBCG01--9:gtdb_order_counter=o__Burkholderiales--24:gtdb_phylum_counter=p__Proteobacteria--24:gtdb_species_counter=s__CAIWHR01 sp010365205--1||s__CAIWHR01 sp016720425--1||s__CAIWHR01 sp903912485--1||s__JACPUX01 sp016192065--1||s__PALSA-1003 sp003153475--1||s__PALSA-1003 sp005882995--1||s__PALSA-1003 sp005883655--1||s__PALSA-1003 sp005888955--1||s__PALSA-1003 sp005889025--1||s__PALSA-1003 sp017880805--1||s__PALSA-1005 sp016717855--1||s__UBA931 sp002293615--1||s__UBA931 sp009778785--1||s__UBA931 sp009786025--1||s__UBA931 sp009786085--1||s__VBCG01 sp005881895--1||s__VBCG01 sp015075645--1||s__VBCG01 sp016704895--1||s__VBCG01 sp016716425--1||s__VBCG01 sp016861105--1||s__VBCG01 sp018241745--1||s__VBCG01 sp018241785--1||s__VBCG01 sp018971195--1||s__VBCG01 sp905339295--1:heptad_counter=MCP-40H--162||MCP-44H--1||MCP-52H--1:lbd_counter=:lca_tree=f__Casimicrobiaceae:length_avg=135.20833333333334:length_max=174.0:length_min=96.0:length_std=24.16253327332209:length_sum=6490.0:mismatch_avg=9.3125:mismatch_max=50.0:mismatch_min=1.0:mismatch_std=7.738151546829651:mismatch_sum=447.0:name=N207026:qcovhsp_avg=98.15833333333335:qcovhsp_max=100.0:qcovhsp_min=95.0:qcovhsp_std=1.9348795479947136:qcovhsp_sum=4711.6:qend_avg=137.79166666666666:qend_max=181.0:qend_min=96.0:qend_std=26.46069613060685:qend_sum=6614.0:qstart_avg=3.6458333333333335:qstart_max=9.0:qstart_min=1.0:qstart_std=3.104489428219893:qstart_sum=175.0:ref_name_counter=GB_GCA_005881895.1_protein.faa_VBCG01000148.1_10@PF00015_full_PFAM.537.715--2||GB_GCA_015075645.1_protein.faa_JABTUF010000001.1_660@PF00015_full_PFAM.536.715--2||GB_GCA_016704895.1_protein.faa_JADIZG010000072.1_18@PF00015_full_PFAM.535.706--6||GB_GCA_016716425.1_protein.faa_JADJWJ010000021.1_207@PF00015_full_PFAM.532.712--8||GB_GCA_016861105.1_protein.faa_BOKS01000010.1_125@PF00015_full_PFAM.535.715--2||GB_GCA_018241785.1_protein.faa_JAFEDF010000234.1_18@PF00015_full_PFAM.415.601--19||GB_GCA_019237595.1_protein.faa_JAFAGU010000063.1_2@PF00015_full_PFAM.489.685--1||GB_GCA_905339295.1_protein.faa_CAJPFI010000026.1_12@PF00015_full_PFAM.537.714--8:scovhsp_avg=74.53333333333335:scovhsp_max=93.5:scovhsp_min=52.7:scovhsp_std=12.370440631539353:scovhsp_sum=3577.6000000000004:send_avg=156.95833333333334:send_max=177.0:send_min=108.0:send_std=14.980779648110715:send_sum=7534.0:sstart_avg=22.875:sstart_max=66.0:sstart_min=1.0:sstart_std=22.645862897734297:sstart_sum=1098.0])0.895:0.0354059[&&NHX:Sample_counter=rhizpot1--108||rhizpot2--14||rhizpot3--97||rhiztom1--66||rhiztom2--178||rhiztom3--173:Type_counter=GTDB--168||capture--636:besthit_avg=89.62628205128205:besthit_max=99.1:besthit_min=52.2:besthit_std=8.07045432907885:besthit_sum=27963.399999999998:bitscore_avg=220.6051282051282:bitscore_max=293.0:bitscore_min=80.5:bitscore_std=42.59035003071867:bitscore_sum=68828.8:capture_class_counter=c__Acidobacteriae--28||c__Actinomycetia--15||c__Alphaproteobacteria--117||c__Bacilli--10||c__Clostridia--15||c__Cyanobacteriia--4||c__Desulfobacteria--1||c__Desulfomonilia--1||c__Desulfovibrionia--2||c__Desulfuromonadia--32||c__GCA-002687715--1||c__GWC2-55-46--2||c__Gammaproteobacteria--222||c__Gemmatimonadetes--6||c__Halobacteria--70||c__Holophagae--7||c__Methylomirabilia--1||c__Moorellia--2||c__Myxococcia--44||c__Negativicutes--1||c__Planctomycetia--4||c__Polyangia--21||c__QNDG01--2||c__SAR324--11||c__Spirochaetia--2||c__Thermoleophilia--1||c__Thermotogae--11||c__Verrucomicrobiae--2||c__Vicinamibacteria--1:capture_domain_counter=d__Archaea--70||d__Bacteria--566:capture_family_counter=f__40CM-4-68-19--1||f__Acetobacteraceae--1||f__Acidobacteriaceae--28||f__Alicyclobacillaceae--1||f__Alteromonadaceae--1||f__Anaeromyxobacteraceae--31||f__Anaerotignaceae--1||f__Azospirillaceae--13||f__Beijerinckiaceae--6||f__Brevibacillaceae--4||f__Burkholderiaceae--25||f__CSP1-6--1||f__Casimicrobiaceae--25||f__Casp-alpha2--1||f__Caulobacteraceae--9||f__Cellvibrionaceae--1||f__Chromobacteriaceae--1||f__Competibacteraceae--2||f__Cycloclasticaceae--1||f__DRMK01--2||f__DRQE01--2||f__DSM-5069--11||f__Dermatophilaceae--1||f__Desulfomonilaceae--1||f__Desulfosarcinaceae--1||f__Desulfovibrionaceae--2||f__Enterobacteriaceae--52||f__Exiguobacteraceae--1||f__Fen-336--1||f__GCA-002687715--1||f__GWC2-71-9--4||f__Gallionellaceae--2||f__Gemmataceae--1||f__Gemmatimonadaceae--2||f__Geobacteraceae--29||f__Geothermobacteraceae--2||f__Haloarculaceae--5||f__Haloferacaceae--3||f__Halomonadaceae--2||f__Holophagaceae--7||f__JABMRT01--2||f__JADJMO01--1||f__JAEUJZ01--2||f__Kineosporiaceae--1||f__Lachnospiraceae--8||f__Methylomonadaceae--8||f__Methylophilaceae--5||f__Micromonosporaceae--13||f__Moorellaceae--2||f__Moraxellaceae--1||f__Myxococcaceae--12||f__NBRC-103111--1||f__Natrialbaceae--59||f__Natronoarchaeaceae--1||f__Nostocaceae--4||f__Oleiphilaceae--3||f__Opitutaceae--1||f__Paenibacillaceae--3||f__Pb10988--3||f__Phreatobacteraceae--1||f__Polyangiaceae--18||f__Pseudomonadaceae--55||f__Pseudopelobacteraceae--1||f__QS-9-68-17--2||f__Rhizobiaceae--3||f__Rhodanobacteraceae--3||f__Rhodobacteraceae--3||f__Rhodocyclaceae--3||f__Ruminococcaceae--3||f__SG8-39--23||f__SZUA-36--1||f__Sedimentibacteraceae--1||f__Selenomonadaceae--1||f__Solirubrobacteraceae--1||f__Sphingomonadaceae--76||f__Treponemataceae--1||f__UBA10450--1||f__UBA12059--1||f__UBA929--2||f__Usitatibacteraceae--1||f__Vibrionaceae--3||f__Wenzhouxiangellaceae--1||f__XYD2-FULL-50-16--11||f__Xanthobacteraceae--4||f__Xanthomonadaceae--1:capture_genus_counter=g__2-12-FULL-64-23--5||g__AG41--1||g__Acetatifactor--2||g__Achromobacter_A--1||g__Actinoplanes--13||g__Alicyclobacillus--1||g__Anaeromyxobacter--24||g__Anaerotignum--1||g__Aquabacterium--2||g__Archangium--2||g__Aureimonas--2||g__Azoarcus_C--1||g__BM304--2||g__Bradyrhizobium--3||g__Brenneria--14||g__Brevibacillus_B--2||g__Brevibacillus_C--2||g__CAG-510--1||g__CAIMFV01--4||g__CAITIQ01--2||g__CAITZA01--1||g__CAIWCD01--1||g__CAIWHR01--2||g__Caulobacter--5||g__Cohnella--1||g__Contendobacter--2||g__Corallococcus--1||g__Cronobacter--1||g__Cycloclasticus--1||g__Cystobacter--8||g__DRMK01--2||g__DSSF01--7||g__Derxia--4||g__Desulfatitalea--1||g__Dickeya--7||g__Dolichospermum--4||g__Duganella--5||g__Dyella--1||g__ETT8--1||g__Eubacterium_F--1||g__Exiguobacterium--1||g__FEB-7--1||g__GCA-2687715--1||g__Gemmata--1||g__Gemmatirosa--2||g__Geoanaerobacter--21||g__Geomonas--1||g__Geothrix--7||g__Giesbergeria--2||g__Gluconacetobacter--1||g__Haloferax--2||g__Halopiger--4||g__Halorhabdus--1||g__Halorubrum--1||g__Halosimplex--4||g__Halostella--2||g__Halovivax--47||g__JABMNT01--1||g__JACRCI01--1||g__JACRMN01--7||g__JADJMO01--1||g__JADJOM01--3||g__JAFAXH01--1||g__JAFGGN01--2||g__JAFGSN01--1||g__JAGNNG01--2||g__JAHJRI01--11||g__Luteibacter--2||g__Macromonas--1||g__Marinobacter--3||g__Melittangium--1||g__Methylobacterium--5||g__Methylomonas--8||g__Methylosinus--1||g__Methylotenera--5||g__Mitsuaria--2||g__Mixta--20||g__Moorella--2||g__NK4A136--1||g__Natrialba--1||g__Natrinema--3||g__Natronoarchaeum--1||g__Natronolimnobius--3||g__Nitrospirillum--1||g__Oceanospirillum--1||g__Ornithinimicrobium--1||g__Paenibacillus_G--1||g__Paenibacillus_Z--2||g__Palsa-343--28||g__Pantoea--1||g__Patulibacter--1||g__Paucidesulfovibrio--1||g__Pb10988--3||g__Pectobacterium--8||g__Pelotalea--1||g__Photobacterium--1||g__Phreatobacter--1||g__Phytohalomonas--1||g__Polyangium--14||g__Propionivibrio--1||g__Pseudoalteromonas--1||g__Pseudolabrys--1||g__Pseudomonas_A--1||g__Pseudomonas_B--1||g__Pseudomonas_E--49||g__Pseudomonas_F--3||g__Pseudomonas_N--1||g__Pseudooceanicola--1||g__Pseudorhizobium--1||g__Pseudothermotoga--11||g__Psychrobacter--1||g__Qipengyuania--36||g__R-H-3--1||g__RGIG4057--1||g__RI-112--12||g__Rhizobacter--1||g__Rhodoferax--5||g__Ruegeria--1||g__Ruminiclostridium_E--3||g__S146-62--1||g__SCGC-AG-212-J23--18||g__SCN-69-89--1||g__SZUA-370--1||g__SZUA-448--1||g__Salinadaptatus--1||g__Scandinavium--1||g__Selenomonas_C--1||g__Sideroxydans--2||g__Silanimonas--1||g__Solidesulfovibrio--1||g__Sorangium--2||g__Sphingobium--14||g__Sphingomonas--26||g__Thalassocella--1||g__Thauera--1||g__Thiomonas--1||g__Treponema_F--1||g__UBA12499--1||g__UBA1258--1||g__UBA1535--1||g__UBA6669--1||g__UBA929--2||g__VBCG01--23||g__Vibrio--2||g__Vogesella--1||g__WTJD01--1||g__Wenzhouxiangella--1:capture_order_counter=o__Acetobacterales--1||o__Acidobacteriales--28||o__Actinomycetales--2||o__Alicyclobacillales--1||o__Azospirillales--13||o__Brevibacillales--4||o__Burkholderiales--85||o__Caulobacterales--9||o__Chthoniobacterales--1||o__Competibacterales--2||o__Cyanobacteriales--4||o__DRMK01--2||o__Desulfobacterales--1||o__Desulfomonilales--1||o__Desulfovibrionales--2||o__Desulfuromonadales--2||o__Enterobacterales--56||o__Exiguobacterales--1||o__Fen-336--1||o__GCA-002687715--1||o__GWC2-55-46--2||o__Gemmatales--1||o__Gemmatimonadales--6||o__Geobacterales--30||o__Halobacteriales--70||o__Holophagales--7||o__Lachnospirales--9||o__Methylococcales--9||o__Moorellales--2||o__Mycobacteriales--13||o__Myxococcales--44||o__Opitutales--1||o__Oscillospirales--5||o__Paenibacillales--4||o__Palsa-1104--2||o__Pirellulales--3||o__Polyangiales--19||o__Pseudomonadales--62||o__QNDG01--2||o__Rhizobiales--14||o__Rhodobacterales--3||o__Rhodospirillales--1||o__Rokubacteriales--1||o__Selenomonadales--1||o__Solirubrobacterales--1||o__Sphingomonadales--76||o__Thermotogales--11||o__Tissierellales--1||o__Treponematales--2||o__XYD2-FULL-50-16--11||o__Xanthomonadales--6:capture_phylum_counter=p__Acidobacteriota--36||p__Actinobacteriota--16||p__Cyanobacteria--4||p__Desulfobacterota--36||p__Desulfobacterota_I--2||p__Firmicutes--10||p__Firmicutes_A--15||p__Firmicutes_B--2||p__Firmicutes_C--1||p__Gemmatimonadota--6||p__Halobacteriota--70||p__Methylomirabilota--1||p__Myxococcota--65||p__Planctomycetota--5||p__Proteobacteria--339||p__QNDG01--2||p__SAR324--11||p__Spirochaetota--2||p__Thermotogota--11||p__Verrucomicrobiota--2:capture_species_counter=s__2-12-FULL-64-23 sp017880745--5||s__AG41 sp003222155--1||s__Acetatifactor sp910588225--2||s__Achromobacter_A sp016462365--1||s__Actinoplanes cyaneus--12||s__Actinoplanes italicus--1||s__Alicyclobacillus sacchari--1||s__Anaeromyxobacter dehalogenans_B--1||s__Anaeromyxobacter sp000017505--23||s__Anaerotignum sp905214825--1||s__Aquabacterium fontiphilum--1||s__Aquabacterium sp004322345--1||s__Archangium gephyra--1||s__Archangium sp003044305--1||s__Aureimonas pseudogalii--2||s__Azoarcus_C communis_A--1||s__BM304 sp002868905--2||s__Bradyrhizobium hipponense--1||s__Bradyrhizobium murdochi--1||s__Bradyrhizobium sp000239815--1||s__Brenneria rubrifaciens--14||s__Brevibacillus_B sp006170445--2||s__Brevibacillus_C massiliensis--2||s__CAG-510 sp900551115--1||s__CAIMFV01 sp903858685--4||s__CAITIQ01 sp016719945--1||s__CAITIQ01 sp903892415--1||s__CAITZA01 sp903896745--1||s__CAIWCD01 sp903911145--1||s__CAIWHR01 sp903912485--2||s__Caulobacter sp000281955--2||s__Caulobacter sp000426025--2||s__Caulobacter sp004342605--1||s__Cohnella suwonensis--1||s__Contendobacter sp012031845--2||s__Corallococcus aberystwythensis--1||s__Cronobacter condimenti--1||s__Cycloclasticus sp002162695--1||s__Cystobacter fuscus--8||s__DRMK01 sp015488495--2||s__DSSF01 sp011362645--7||s__Derxia gummosa--4||s__Desulfatitalea sp016218685--1||s__Dickeya undicola--3||s__Dickeya zeae--4||s__Dolichospermum sp009711935--4||s__Duganella aceris--1||s__Duganella alba--3||s__Duganella levis--1||s__Dyella sp012275375--1||s__ETT8 sp002900965--1||s__Eubacterium_F sp900539115--1||s__Exiguobacterium sp018616375--1||s__FEB-7 sp003105245--1||s__GCA-2687715 sp002687715--1||s__Gemmata massiliana_A--1||s__Gemmatirosa kalamazoonesis--2||s__Geoanaerobacter sp000813145--21||s__Geomonas sp019203205--1||s__Geothrix sp003538615--1||s__Geothrix sp016195985--1||s__Geothrix sp903839205--4||s__Geothrix sp903863195--1||s__Giesbergeria metamorpha--1||s__Giesbergeria suum--1||s__Gluconacetobacter takamatsuzukensis--1||s__Haloferax profundi--1||s__Haloferax sp009674605--1||s__Halopiger aswanensis--4||s__Halorhabdus sp013839425--1||s__Halorubrum sodomense--1||s__Halosimplex litoreum--4||s__Halostella sp003023565--2||s__Halovivax asiaticus--47||s__JABMNT01 sp013203595--1||s__JACRCI01 sp016219105--1||s__JACRMN01 sp016214955--7||s__JADJMO01 sp016709545--1||s__JADJOM01 sp016713435--3||s__JAFAXH01 sp019241085--1||s__JAFGGN01 sp016930535--2||s__JAFGSN01 sp016934575--1||s__JAGNNG01 sp016794465--2||s__JAHJRI01 sp018645005--11||s__Luteibacter sp018889975--2||s__Macromonas bipunctata--1||s__Marinobacter salsuginis--1||s__Marinobacter shengliensis--1||s__Marinobacter sp013393545--1||s__Melittangium primigenium--1||s__Methylobacterium ajmalii--1||s__Methylobacterium haplocladii--1||s__Methylobacterium sp001422885--1||s__Methylobacterium sp001423085--1||s__Methylobacterium sp001425465--1||s__Methylomonas sp015711015--8||s__Methylosinus sporium--1||s__Methylotenera mobilis_B--1||s__Methylotenera sp002928535--4||s__Mitsuaria sp900113225--2||s__Mixta tenebrionis--20||s__Moorella thermoacetica--2||s__NK4A136 sp002478505--1||s__Natrialba chahannaoensis--1||s__Natrinema sp013402815--3||s__Natronoarchaeum sp017094485--1||s__Natronolimnobius sp011043775--3||s__Nitrospirillum amazonense_A--1||s__Oceanospirillum maris--1||s__Ornithinimicrobium sp003577095--1||s__Paenibacillus_G sp017833255--1||s__Paenibacillus_Z montanisoli--2||s__Palsa-343 sp003166955--28||s__Pantoea persica--1||s__Patulibacter americanus--1||s__Paucidesulfovibrio longus--1||s__Pb10988 sp009664345--3||s__Pectobacterium aquaticum--8||s__Pelotalea sp002298925--1||s__Photobacterium marinum--1||s__Phreatobacter cathodiphilus--1||s__Phytohalomonas tamaricis--1||s__Polyangium sp005144635--6||s__Polyangium sp016715885--8||s__Propionivibrio limicola--1||s__Pseudoalteromonas rubra--1||s__Pseudolabrys sp903839845--1||s__Pseudomonas_A stutzeri_AI--1||s__Pseudomonas_B rhizoryzae--1||s__Pseudomonas_E brassicacearum_D--1||s__Pseudomonas_E brassicacearum_E--2||s__Pseudomonas_E cedrina--24||s__Pseudomonas_E cerasi--2||s__Pseudomonas_E cyclaminis--1||s__Pseudomonas_E edaphica--1||s__Pseudomonas_E fluorescens_B--1||s__Pseudomonas_E gregormendelii--2||s__Pseudomonas_E palleroniana--2||s__Pseudomonas_E paralactis--1||s__Pseudomonas_E peli--1||s__Pseudomonas_E putida_U--1||s__Pseudomonas_E sp002113025--1||s__Pseudomonas_E sp002163625--1||s__Pseudomonas_E sp002263605--1||s__Pseudomonas_E sp013179515--1||s__Pseudomonas_E sp017875955--1||s__Pseudomonas_E sp018826895--3||s__Pseudomonas_E sp900581005--1||s__Pseudomonas_E thivervalensis--1||s__Pseudomonas_F sp003626975--3||s__Pseudomonas_N azotifigens--1||s__Pseudooceanicola antarcticus_A--1||s__Pseudorhizobium endolithicum--1||s__Pseudothermotoga thermarum--11||s__Psychrobacter sp904846605--1||s__Qipengyuania sp001678665--34||s__Qipengyuania sp002695185--2||s__R-H-3 sp002198655--1||s__RGIG4057 sp910585065--1||s__RI-112 sp016124535--12||s__Rhizobacter sp001425785--1||s__Rhodoferax sp008080595--1||s__Rhodoferax sp903863395--1||s__Rhodoferax sp903876045--1||s__Rhodoferax sp903930255--1||s__Rhodoferax sp903954045--1||s__Ruegeria profundi--1||s__Ruminiclostridium_E sp014799365--3||s__S146-62 sp015492495--1||s__SCGC-AG-212-J23 sp005881595--12||s__SCGC-AG-212-J23 sp005883675--6||s__SCN-69-89 sp003576795--1||s__SZUA-370 sp016938515--1||s__SZUA-448 sp016280395--1||s__Salinadaptatus halalkaliphilus--1||s__Scandinavium sp002470465--1||s__Selenomonas_C sp002351185--1||s__Sideroxydans sp016208015--2||s__Silanimonas sp018333835--1||s__Solidesulfovibrio magneticus_A--1||s__Sorangium cellulosum_E--1||s__Sorangium cellulosum_F--1||s__Sphingobium fontiphilum--1||s__Sphingobium sp018603885--13||s__Sphingomonas kyeonggiensis--2||s__Sphingomonas kyeonggiensis_A--2||s__Sphingomonas sp001650735--3||s__Sphingomonas sp002002925--1||s__Sphingomonas sp002083435--1||s__Sphingomonas sp002280565--4||s__Sphingomonas sp014334115--2||s__Sphingomonas sp017418975--1||s__Sphingomonas sp017744835--1||s__Sphingomonas sp900114095--3||s__Sphingomonas xinjiangensis--3||s__Sphingomonas yabuuchiae--3||s__Thalassocella blandensis--1||s__Thauera sp009469595--1||s__Thiomonas sp000377645--1||s__Treponema_F brennaborense--1||s__UBA12499 sp001788395--1||s__UBA1258 sp002308235--1||s__UBA1535 sp002479485--1||s__UBA6669 sp016794625--1||s__UBA929 sp002293625--2||s__VBCG01 sp015075645--5||s__VBCG01 sp016704895--8||s__VBCG01 sp016861105--1||s__VBCG01 sp018241745--9||s__Vibrio diabolicus--1||s__Vibrio neptunius--1||s__Vogesella alkaliphila--1||s__WTJD01 sp011524975--1||s__Wenzhouxiangella sp003565625--1:evalue_avg=6.218339869551285e-22:evalue_max=1.94e-19:evalue_min=3.93e-102:evalue_std=1.0983085031339524e-20:evalue_sum=1.940122039300001e-19:gapopen_avg=0.2564102564102564:gapopen_max=4.0:gapopen_min=0.0:gapopen_std=0.6146318258187244:gapopen_sum=80.0:gtdb_class_counter=c__Gammaproteobacteria--168:gtdb_domain_counter=d__Bacteria--168:gtdb_family_counter=f__Casimicrobiaceae--24||f__Gallionellaceae--2||f__Methylophilaceae--20||f__Rhodocyclaceae--101||f__SG8-39--11||f__SG8-41--1||f__Thiobacillaceae--9:gtdb_genus_counter=g__2-12-FULL-64-23--3||g__39-52-133--1||g__66-26--1||g__Azo-2--1||g__Azonexus--55||g__Azospira--2||g__Azospira_A--3||g__Azovibrio--5||g__CAIWHR01--3||g__CAJBIL01--2||g__Dactylopiibacterium--4||g__Gallionella--1||g__JAABQT01--1||g__JACPUX01--1||g__JACQYA01--1||g__JADJCP01--1||g__JAGTRP01--1||g__MM2--1||g__Methylotenera--19||g__Niveibacterium--3||g__Oryzomicrobium--1||g__PALSA-1003--6||g__PALSA-1004--1||g__PALSA-1005--1||g__PFJX01--7||g__Propionivibrio--11||g__Rhodocyclus--1||g__SCGC-AG-212-J23--7||g__SSSZ01--4||g__UBA1934--3||g__UBA3361--1||g__UBA931--4||g__Uliginosibacterium--2||g__VBCG01--9||g__WQZF01--1:gtdb_order_counter=o__Burkholderiales--168:gtdb_phylum_counter=p__Proteobacteria--168:gtdb_species_counter=s__2-12-FULL-64-23 sp014860355--1||s__2-12-FULL-64-23 sp016649475--1||s__2-12-FULL-64-23 sp017880745--1||s__39-52-133 sp002278935--1||s__66-26 sp001897745--1||s__Azo-2 sp018906035--1||s__Azonexus agitatus--1||s__Azonexus aromaticus_A--1||s__Azonexus aromaticus_B--1||s__Azonexus denitrificans--1||s__Azonexus fungiphilus--1||s__Azonexus hortensis--1||s__Azonexus hydrophilus--1||s__Azonexus hydrophilus_A--1||s__Azonexus sp002345845--1||s__Azonexus sp002396525--1||s__Azonexus sp002425245--1||s__Azonexus sp002440665--1||s__Azonexus sp002470165--1||s__Azonexus sp002840765--1||s__Azonexus sp002840785--1||s__Azonexus sp002842345--1||s__Azonexus sp003441615--1||s__Azonexus sp003583745--1||s__Azonexus sp004379165--1||s__Azonexus sp008080565--1||s__Azonexus sp008711155--1||s__Azonexus sp008933675--1||s__Azonexus sp009469585--1||s__Azonexus sp009469615--1||s__Azonexus sp009779265--1||s__Azonexus sp009782025--1||s__Azonexus sp011391255--1||s__Azonexus sp012026885--1||s__Azonexus sp012275485--1||s__Azonexus sp012839675--1||s__Azonexus sp013335535--1||s__Azonexus sp013363835--1||s__Azonexus sp013693915--1||s__Azonexus sp016705475--1||s__Azonexus sp016709965--1||s__Azonexus sp016714975--1||s__Azonexus sp016721185--1||s__Azonexus sp016790815--1||s__Azonexus sp016790845--1||s__Azonexus sp016790885--1||s__Azonexus sp016791065--1||s__Azonexus sp016864195--1||s__Azonexus sp017302355--1||s__Azonexus sp017983615--1||s__Azonexus sp017983755--1||s__Azonexus sp018261895--1||s__Azonexus sp018261905--1||s__Azonexus sp018262195--1||s__Azonexus sp018780195--1||s__Azonexus sp018828385--1||s__Azonexus sp900549295--1||s__Azonexus sp903922075--1||s__Azonexus sp903930395--1||s__Azonexus sp903951825--1||s__Azonexus sp907163225--1||s__Azospira oryzae--1||s__Azospira sp003112695--1||s__Azospira_A restricta--1||s__Azospira_A sp016183655--1||s__Azospira_A sp016710885--1||s__Azovibrio restrictus--1||s__Azovibrio restrictus_A--1||s__Azovibrio sp002340095--1||s__Azovibrio sp009777245--1||s__Azovibrio sp009777925--1||s__CAIWHR01 sp010365205--1||s__CAIWHR01 sp016720425--1||s__CAIWHR01 sp903912485--1||s__CAJBIL01 sp903939665--1||s__CAJBIL01 sp903953145--1||s__Dactylopiibacterium carminicum--1||s__Dactylopiibacterium sp002307175--1||s__Dactylopiibacterium sp002855595--1||s__Dactylopiibacterium sp018262235--1||s__Gallionella sp903885165--1||s__JAABQT01 sp011391295--1||s__JACPUX01 sp016192065--1||s__JACQYA01 sp016208425--1||s__JADJCP01 sp016703155--1||s__JAGTRP01 sp018261935--1||s__MM2 sp001645185--1||s__Methylotenera mobilis--1||s__Methylotenera mobilis_B--1||s__Methylotenera sp000744605--1||s__Methylotenera sp000799735--1||s__Methylotenera sp001803395--1||s__Methylotenera sp002281815--1||s__Methylotenera sp002429455--1||s__Methylotenera sp002842195--1||s__Methylotenera sp002842285--1||s__Methylotenera sp002928535--1||s__Methylotenera sp004661485--1||s__Methylotenera sp013140755--1||s__Methylotenera sp013141075--1||s__Methylotenera sp013141425--1||s__Methylotenera sp013141495--1||s__Methylotenera sp013816325--1||s__Methylotenera sp903846555--1||s__Methylotenera sp903854305--1||s__Methylotenera versatilis--1||s__Niveibacterium microcysteis--1||s__Niveibacterium sp009781175--1||s__Niveibacterium umoris--1||s__Oryzomicrobium terrae--1||s__PALSA-1003 sp003153475--1||s__PALSA-1003 sp005882995--1||s__PALSA-1003 sp005883655--1||s__PALSA-1003 sp005888955--1||s__PALSA-1003 sp005889025--1||s__PALSA-1003 sp017880805--1||s__PALSA-1004 sp003153455--1||s__PALSA-1005 sp016717855--1||s__PFJX01 sp002281555--1||s__PFJX01 sp002784045--1||s__PFJX01 sp009772925--1||s__PFJX01 sp016219425--1||s__PFJX01 sp016719465--1||s__PFJX01 sp016873935--1||s__PFJX01 sp903918705--1||s__Propionivibrio aalborgensis--1||s__Propionivibrio limicola--1||s__Propionivibrio sp002304785--1||s__Propionivibrio sp003249625--1||s__Propionivibrio sp016705685--1||s__Propionivibrio sp016709335--1||s__Propionivibrio sp016790145--1||s__Propionivibrio sp017990155--1||s__Propionivibrio sp017995515--1||s__Propionivibrio sp018262095--1||s__Propionivibrio sp907163075--1||s__Rhodocyclus tenuis--1||s__SCGC-AG-212-J23 sp001644455--1||s__SCGC-AG-212-J23 sp004297625--1||s__SCGC-AG-212-J23 sp005881595--1||s__SCGC-AG-212-J23 sp005883675--1||s__SCGC-AG-212-J23 sp005888925--1||s__SCGC-AG-212-J23 sp019237595--1||s__SCGC-AG-212-J23 sp019245555--1||s__SSSZ01 sp009469665--1||s__SSSZ01 sp009469675--1||s__SSSZ01 sp009469685--1||s__SSSZ01 sp016720065--1||s__UBA1934 sp002068855--1||s__UBA1934 sp002337055--1||s__UBA1934 sp018262285--1||s__UBA3361 sp002360535--1||s__UBA931 sp002293615--1||s__UBA931 sp009778785--1||s__UBA931 sp009786025--1||s__UBA931 sp009786085--1||s__Uliginosibacterium gangwonense--1||s__Uliginosibacterium sp016718265--1||s__VBCG01 sp005881895--1||s__VBCG01 sp015075645--1||s__VBCG01 sp016704895--1||s__VBCG01 sp016716425--1||s__VBCG01 sp016861105--1||s__VBCG01 sp018241745--1||s__VBCG01 sp018241785--1||s__VBCG01 sp018971195--1||s__VBCG01 sp905339295--1||s__WQZF01 sp009780885--1:heptad_counter=MCP-24H--1||MCP-40H--793||MCP-44H--5||MCP-52H--5:lbd_counter=:lca_tree=o__Burkholderiales:length_avg=144.98717948717947:length_max=185.0:length_min=96.0:length_std=26.646304782813946:length_sum=45236.0:mismatch_avg=14.913461538461538:mismatch_max=64.0:mismatch_min=1.0:mismatch_std=11.882417427770175:mismatch_sum=4653.0:name=N207027:qcovhsp_avg=98.79038461538461:qcovhsp_max=100.0:qcovhsp_min=95.0:qcovhsp_std=1.3027440169817885:qcovhsp_sum=30822.6:qend_avg=145.8301282051282:qend_max=186.0:qend_min=96.0:qend_std=27.193128316474436:qend_sum=45499.0:qstart_avg=2.198717948717949:qstart_max=9.0:qstart_min=1.0:qstart_std=1.8124963574013622:qstart_sum=686.0:ref_name_counter=GB_GCA_002281815.1_protein.faa_NCHI01000011.1_4@PF00015_full_PFAM.392.573--1||GB_GCA_002842285.1_protein.faa_PHCJ01000017.1_34@PF00015_full_PFAM.394.576--1||GB_GCA_002928535.1_protein.faa_PERG01000001.1_132@PF00015_full_PFAM.366.567--2||GB_GCA_003105245.1_protein.faa_PQAI01000217.1_11@PF00015_full_PFAM.557.741--1||GB_GCA_004297625.1_protein.faa_SCTY01000022.1_171@PF00015_full_PFAM.506.689--25||GB_GCA_005881595.1_protein.faa_VBBY01000029.1_21@PF00015_full_PFAM.512.691--11||GB_GCA_005881895.1_protein.faa_VBCG01000148.1_10@PF00015_full_PFAM.537.715--2||GB_GCA_005883675.1_protein.faa_VBCM01000193.1_5@PF00015_full_PFAM.7.215--8||GB_GCA_005888925.1_protein.faa_VBCP01000235.1_3@PF00015_full_PFAM.486.683--47||GB_GCA_011391295.1_protein.faa_JAABQT010000223.1_1@PF00015_full_PFAM.79.279--104||GB_GCA_013140755.1_protein.faa_JABFSF010000068.1_9@PF00015_full_PFAM.384.563--1||GB_GCA_013813615.1_protein.faa_JACCRJ010000089.1_2@PF00015_full_PFAM.635.808--1||GB_GCA_015075645.1_protein.faa_JABTUF010000001.1_660@PF00015_full_PFAM.536.715--2||GB_GCA_016649475.1_protein.faa_JAENXP010000127.1_3@PF00015_full_PFAM.87.282--1||GB_GCA_016704895.1_protein.faa_JADIZG010000072.1_18@PF00015_full_PFAM.535.706--6||GB_GCA_016716425.1_protein.faa_JADJWJ010000021.1_207@PF00015_full_PFAM.532.712--8||GB_GCA_016861105.1_protein.faa_BOKS01000010.1_125@PF00015_full_PFAM.535.715--2||GB_GCA_018241785.1_protein.faa_JAFEDF010000234.1_18@PF00015_full_PFAM.415.601--19||GB_GCA_019237595.1_protein.faa_JAFAGU010000063.1_2@PF00015_full_PFAM.489.685--28||GB_GCA_019245555.1_protein.faa_JAFARH010000148.1_2@PF00015_full_PFAM.486.677--10||GB_GCA_903846555.1_protein.faa_CAINBI010000089.1_13@PF00015_full_PFAM.375.567--1||GB_GCA_903854305.1_protein.faa_CAINWC010000215.1_1@PF00015_full_PFAM.55.224--1||GB_GCA_905339295.1_protein.faa_CAJPFI010000026.1_12@PF00015_full_PFAM.537.714--8||GB_GCA_905339315.1_protein.faa_CAJPFL010000273.1_2@PF00015_full_PFAM.513.698--1||RS_GCF_000013705.1_protein.faa_NC_007947.1_1295@PF00015_full_PFAM.342.518--1||RS_GCF_000384255.1_protein.faa_NZ_KB913035.1_1282@PF00015_full_PFAM.396.575--1||RS_GCF_000617925.1_protein.faa_NZ_BAMT01000009.1_74@PF00015_full_PFAM.319.517--5||RS_GCF_000744605.1_protein.faa_NZ_JQMG01000001.1_1848@PF00015_full_PFAM.382.575--8||RS_GCF_004661485.1_protein.faa_NZ_PQVH01000002.1_250@PF00015_full_PFAM.380.575--5||RS_GCF_014736495.1_protein.faa_NZ_MDUX01000009.1_62@PF00015_full_PFAM.509.692--1:scovhsp_avg=74.9599358974359:scovhsp_max=93.5:scovhsp_min=50.0:scovhsp_std=13.396098822473371:scovhsp_sum=23387.5:send_avg=158.35897435897436:send_max=189.0:send_min=101.0:send_std=23.761935222202833:send_sum=49408.0:sstart_avg=14.673076923076923:sstart_max=83.0:sstart_min=1.0:sstart_std=19.35209833884301:sstart_sum=4578.0],GB_GCA_013697045.1_protein.faa_JACCXJ010000191.1_13@PF00015_full_PFAM.529.710:0.247469[&&NHX:Type=GTDB:gtdb_class=c__Gammaproteobacteria:gtdb_domain=d__Bacteria:gtdb_family=f__JACCXJ01:gtdb_genus=g__JACCXJ01:gtdb_order=o__JACCXJ01:gtdb_phylum=p__Proteobacteria:gtdb_species=s__JACCXJ01 sp013697045:heptad=MCP-40H:species=d__Bacteria_p__Proteobacteria_c__Gammaproteobacteria_o__JACCXJ01_f__JACCXJ01_g__JACCXJ01_s__JACCXJ01 sp013697045])0.452:0.0132407[&&NHX:Sample_counter=rhizpot1--108||rhizpot2--14||rhizpot3--97||rhiztom1--66||rhiztom2--178||rhiztom3--173:Type_counter=GTDB--169||capture--636:besthit_avg=89.62628205128205:besthit_max=99.1:besthit_min=52.2:besthit_std=8.07045432907885:besthit_sum=27963.399999999998:bitscore_avg=220.6051282051282:bitscore_max=293.0:bitscore_min=80.5:bitscore_std=42.59035003071867:bitscore_sum=68828.8:capture_class_counter=c__Acidobacteriae--28||c__Actinomycetia--15||c__Alphaproteobacteria--117||c__Bacilli--10||c__Clostridia--15||c__Cyanobacteriia--4||c__Desulfobacteria--1||c__Desulfomonilia--1||c__Desulfovibrionia--2||c__Desulfuromonadia--32||c__GCA-002687715--1||c__GWC2-55-46--2||c__Gammaproteobacteria--222||c__Gemmatimonadetes--6||c__Halobacteria--70||c__Holophagae--7||c__Methylomirabilia--1||c__Moorellia--2||c__Myxococcia--44||c__Negativicutes--1||c__Planctomycetia--4||c__Polyangia--21||c__QNDG01--2||c__SAR324--11||c__Spirochaetia--2||c__Thermoleophilia--1||c__Thermotogae--11||c__Verrucomicrobiae--2||c__Vicinamibacteria--1:capture_domain_counter=d__Archaea--70||d__Bacteria--566:capture_family_counter=f__40CM-4-68-19--1||f__Acetobacteraceae--1||f__Acidobacteriaceae--28||f__Alicyclobacillaceae--1||f__Alteromonadaceae--1||f__Anaeromyxobacteraceae--31||f__Anaerotignaceae--1||f__Azospirillaceae--13||f__Beijerinckiaceae--6||f__Brevibacillaceae--4||f__Burkholderiaceae--25||f__CSP1-6--1||f__Casimicrobiaceae--25||f__Casp-alpha2--1||f__Caulobacteraceae--9||f__Cellvibrionaceae--1||f__Chromobacteriaceae--1||f__Competibacteraceae--2||f__Cycloclasticaceae--1||f__DRMK01--2||f__DRQE01--2||f__DSM-5069--11||f__Dermatophilaceae--1||f__Desulfomonilaceae--1||f__Desulfosarcinaceae--1||f__Desulfovibrionaceae--2||f__Enterobacteriaceae--52||f__Exiguobacteraceae--1||f__Fen-336--1||f__GCA-002687715--1||f__GWC2-71-9--4||f__Gallionellaceae--2||f__Gemmataceae--1||f__Gemmatimonadaceae--2||f__Geobacteraceae--29||f__Geothermobacteraceae--2||f__Haloarculaceae--5||f__Haloferacaceae--3||f__Halomonadaceae--2||f__Holophagaceae--7||f__JABMRT01--2||f__JADJMO01--1||f__JAEUJZ01--2||f__Kineosporiaceae--1||f__Lachnospiraceae--8||f__Methylomonadaceae--8||f__Methylophilaceae--5||f__Micromonosporaceae--13||f__Moorellaceae--2||f__Moraxellaceae--1||f__Myxococcaceae--12||f__NBRC-103111--1||f__Natrialbaceae--59||f__Natronoarchaeaceae--1||f__Nostocaceae--4||f__Oleiphilaceae--3||f__Opitutaceae--1||f__Paenibacillaceae--3||f__Pb10988--3||f__Phreatobacteraceae--1||f__Polyangiaceae--18||f__Pseudomonadaceae--55||f__Pseudopelobacteraceae--1||f__QS-9-68-17--2||f__Rhizobiaceae--3||f__Rhodanobacteraceae--3||f__Rhodobacteraceae--3||f__Rhodocyclaceae--3||f__Ruminococcaceae--3||f__SG8-39--23||f__SZUA-36--1||f__Sedimentibacteraceae--1||f__Selenomonadaceae--1||f__Solirubrobacteraceae--1||f__Sphingomonadaceae--76||f__Treponemataceae--1||f__UBA10450--1||f__UBA12059--1||f__UBA929--2||f__Usitatibacteraceae--1||f__Vibrionaceae--3||f__Wenzhouxiangellaceae--1||f__XYD2-FULL-50-16--11||f__Xanthobacteraceae--4||f__Xanthomonadaceae--1:capture_genus_counter=g__2-12-FULL-64-23--5||g__AG41--1||g__Acetatifactor--2||g__Achromobacter_A--1||g__Actinoplanes--13||g__Alicyclobacillus--1||g__Anaeromyxobacter--24||g__Anaerotignum--1||g__Aquabacterium--2||g__Archangium--2||g__Aureimonas--2||g__Azoarcus_C--1||g__BM304--2||g__Bradyrhizobium--3||g__Brenneria--14||g__Brevibacillus_B--2||g__Brevibacillus_C--2||g__CAG-510--1||g__CAIMFV01--4||g__CAITIQ01--2||g__CAITZA01--1||g__CAIWCD01--1||g__CAIWHR01--2||g__Caulobacter--5||g__Cohnella--1||g__Contendobacter--2||g__Corallococcus--1||g__Cronobacter--1||g__Cycloclasticus--1||g__Cystobacter--8||g__DRMK01--2||g__DSSF01--7||g__Derxia--4||g__Desulfatitalea--1||g__Dickeya--7||g__Dolichospermum--4||g__Duganella--5||g__Dyella--1||g__ETT8--1||g__Eubacterium_F--1||g__Exiguobacterium--1||g__FEB-7--1||g__GCA-2687715--1||g__Gemmata--1||g__Gemmatirosa--2||g__Geoanaerobacter--21||g__Geomonas--1||g__Geothrix--7||g__Giesbergeria--2||g__Gluconacetobacter--1||g__Haloferax--2||g__Halopiger--4||g__Halorhabdus--1||g__Halorubrum--1||g__Halosimplex--4||g__Halostella--2||g__Halovivax--47||g__JABMNT01--1||g__JACRCI01--1||g__JACRMN01--7||g__JADJMO01--1||g__JADJOM01--3||g__JAFAXH01--1||g__JAFGGN01--2||g__JAFGSN01--1||g__JAGNNG01--2||g__JAHJRI01--11||g__Luteibacter--2||g__Macromonas--1||g__Marinobacter--3||g__Melittangium--1||g__Methylobacterium--5||g__Methylomonas--8||g__Methylosinus--1||g__Methylotenera--5||g__Mitsuaria--2||g__Mixta--20||g__Moorella--2||g__NK4A136--1||g__Natrialba--1||g__Natrinema--3||g__Natronoarchaeum--1||g__Natronolimnobius--3||g__Nitrospirillum--1||g__Oceanospirillum--1||g__Ornithinimicrobium--1||g__Paenibacillus_G--1||g__Paenibacillus_Z--2||g__Palsa-343--28||g__Pantoea--1||g__Patulibacter--1||g__Paucidesulfovibrio--1||g__Pb10988--3||g__Pectobacterium--8||g__Pelotalea--1||g__Photobacterium--1||g__Phreatobacter--1||g__Phytohalomonas--1||g__Polyangium--14||g__Propionivibrio--1||g__Pseudoalteromonas--1||g__Pseudolabrys--1||g__Pseudomonas_A--1||g__Pseudomonas_B--1||g__Pseudomonas_E--49||g__Pseudomonas_F--3||g__Pseudomonas_N--1||g__Pseudooceanicola--1||g__Pseudorhizobium--1||g__Pseudothermotoga--11||g__Psychrobacter--1||g__Qipengyuania--36||g__R-H-3--1||g__RGIG4057--1||g__RI-112--12||g__Rhizobacter--1||g__Rhodoferax--5||g__Ruegeria--1||g__Ruminiclostridium_E--3||g__S146-62--1||g__SCGC-AG-212-J23--18||g__SCN-69-89--1||g__SZUA-370--1||g__SZUA-448--1||g__Salinadaptatus--1||g__Scandinavium--1||g__Selenomonas_C--1||g__Sideroxydans--2||g__Silanimonas--1||g__Solidesulfovibrio--1||g__Sorangium--2||g__Sphingobium--14||g__Sphingomonas--26||g__Thalassocella--1||g__Thauera--1||g__Thiomonas--1||g__Treponema_F--1||g__UBA12499--1||g__UBA1258--1||g__UBA1535--1||g__UBA6669--1||g__UBA929--2||g__VBCG01--23||g__Vibrio--2||g__Vogesella--1||g__WTJD01--1||g__Wenzhouxiangella--1:capture_order_counter=o__Acetobacterales--1||o__Acidobacteriales--28||o__Actinomycetales--2||o__Alicyclobacillales--1||o__Azospirillales--13||o__Brevibacillales--4||o__Burkholderiales--85||o__Caulobacterales--9||o__Chthoniobacterales--1||o__Competibacterales--2||o__Cyanobacteriales--4||o__DRMK01--2||o__Desulfobacterales--1||o__Desulfomonilales--1||o__Desulfovibrionales--2||o__Desulfuromonadales--2||o__Enterobacterales--56||o__Exiguobacterales--1||o__Fen-336--1||o__GCA-002687715--1||o__GWC2-55-46--2||o__Gemmatales--1||o__Gemmatimonadales--6||o__Geobacterales--30||o__Halobacteriales--70||o__Holophagales--7||o__Lachnospirales--9||o__Methylococcales--9||o__Moorellales--2||o__Mycobacteriales--13||o__Myxococcales--44||o__Opitutales--1||o__Oscillospirales--5||o__Paenibacillales--4||o__Palsa-1104--2||o__Pirellulales--3||o__Polyangiales--19||o__Pseudomonadales--62||o__QNDG01--2||o__Rhizobiales--14||o__Rhodobacterales--3||o__Rhodospirillales--1||o__Rokubacteriales--1||o__Selenomonadales--1||o__Solirubrobacterales--1||o__Sphingomonadales--76||o__Thermotogales--11||o__Tissierellales--1||o__Treponematales--2||o__XYD2-FULL-50-16--11||o__Xanthomonadales--6:capture_phylum_counter=p__Acidobacteriota--36||p__Actinobacteriota--16||p__Cyanobacteria--4||p__Desulfobacterota--36||p__Desulfobacterota_I--2||p__Firmicutes--10||p__Firmicutes_A--15||p__Firmicutes_B--2||p__Firmicutes_C--1||p__Gemmatimonadota--6||p__Halobacteriota--70||p__Methylomirabilota--1||p__Myxococcota--65||p__Planctomycetota--5||p__Proteobacteria--339||p__QNDG01--2||p__SAR324--11||p__Spirochaetota--2||p__Thermotogota--11||p__Verrucomicrobiota--2:capture_species_counter=s__2-12-FULL-64-23 sp017880745--5||s__AG41 sp003222155--1||s__Acetatifactor sp910588225--2||s__Achromobacter_A sp016462365--1||s__Actinoplanes cyaneus--12||s__Actinoplanes italicus--1||s__Alicyclobacillus sacchari--1||s__Anaeromyxobacter dehalogenans_B--1||s__Anaeromyxobacter sp000017505--23||s__Anaerotignum sp905214825--1||s__Aquabacterium fontiphilum--1||s__Aquabacterium sp004322345--1||s__Archangium gephyra--1||s__Archangium sp003044305--1||s__Aureimonas pseudogalii--2||s__Azoarcus_C communis_A--1||s__BM304 sp002868905--2||s__Bradyrhizobium hipponense--1||s__Bradyrhizobium murdochi--1||s__Bradyrhizobium sp000239815--1||s__Brenneria rubrifaciens--14||s__Brevibacillus_B sp006170445--2||s__Brevibacillus_C massiliensis--2||s__CAG-510 sp900551115--1||s__CAIMFV01 sp903858685--4||s__CAITIQ01 sp016719945--1||s__CAITIQ01 sp903892415--1||s__CAITZA01 sp903896745--1||s__CAIWCD01 sp903911145--1||s__CAIWHR01 sp903912485--2||s__Caulobacter sp000281955--2||s__Caulobacter sp000426025--2||s__Caulobacter sp004342605--1||s__Cohnella suwonensis--1||s__Contendobacter sp012031845--2||s__Corallococcus aberystwythensis--1||s__Cronobacter condimenti--1||s__Cycloclasticus sp002162695--1||s__Cystobacter fuscus--8||s__DRMK01 sp015488495--2||s__DSSF01 sp011362645--7||s__Derxia gummosa--4||s__Desulfatitalea sp016218685--1||s__Dickeya undicola--3||s__Dickeya zeae--4||s__Dolichospermum sp009711935--4||s__Duganella aceris--1||s__Duganella alba--3||s__Duganella levis--1||s__Dyella sp012275375--1||s__ETT8 sp002900965--1||s__Eubacterium_F sp900539115--1||s__Exiguobacterium sp018616375--1||s__FEB-7 sp003105245--1||s__GCA-2687715 sp002687715--1||s__Gemmata massiliana_A--1||s__Gemmatirosa kalamazoonesis--2||s__Geoanaerobacter sp000813145--21||s__Geomonas sp019203205--1||s__Geothrix sp003538615--1||s__Geothrix sp016195985--1||s__Geothrix sp903839205--4||s__Geothrix sp903863195--1||s__Giesbergeria metamorpha--1||s__Giesbergeria suum--1||s__Gluconacetobacter takamatsuzukensis--1||s__Haloferax profundi--1||s__Haloferax sp009674605--1||s__Halopiger aswanensis--4||s__Halorhabdus sp013839425--1||s__Halorubrum sodomense--1||s__Halosimplex litoreum--4||s__Halostella sp003023565--2||s__Halovivax asiaticus--47||s__JABMNT01 sp013203595--1||s__JACRCI01 sp016219105--1||s__JACRMN01 sp016214955--7||s__JADJMO01 sp016709545--1||s__JADJOM01 sp016713435--3||s__JAFAXH01 sp019241085--1||s__JAFGGN01 sp016930535--2||s__JAFGSN01 sp016934575--1||s__JAGNNG01 sp016794465--2||s__JAHJRI01 sp018645005--11||s__Luteibacter sp018889975--2||s__Macromonas bipunctata--1||s__Marinobacter salsuginis--1||s__Marinobacter shengliensis--1||s__Marinobacter sp013393545--1||s__Melittangium primigenium--1||s__Methylobacterium ajmalii--1||s__Methylobacterium haplocladii--1||s__Methylobacterium sp001422885--1||s__Methylobacterium sp001423085--1||s__Methylobacterium sp001425465--1||s__Methylomonas sp015711015--8||s__Methylosinus sporium--1||s__Methylotenera mobilis_B--1||s__Methylotenera sp002928535--4||s__Mitsuaria sp900113225--2||s__Mixta tenebrionis--20||s__Moorella thermoacetica--2||s__NK4A136 sp002478505--1||s__Natrialba chahannaoensis--1||s__Natrinema sp013402815--3||s__Natronoarchaeum sp017094485--1||s__Natronolimnobius sp011043775--3||s__Nitrospirillum amazonense_A--1||s__Oceanospirillum maris--1||s__Ornithinimicrobium sp003577095--1||s__Paenibacillus_G sp017833255--1||s__Paenibacillus_Z montanisoli--2||s__Palsa-343 sp003166955--28||s__Pantoea persica--1||s__Patulibacter americanus--1||s__Paucidesulfovibrio longus--1||s__Pb10988 sp009664345--3||s__Pectobacterium aquaticum--8||s__Pelotalea sp002298925--1||s__Photobacterium marinum--1||s__Phreatobacter cathodiphilus--1||s__Phytohalomonas tamaricis--1||s__Polyangium sp005144635--6||s__Polyangium sp016715885--8||s__Propionivibrio limicola--1||s__Pseudoalteromonas rubra--1||s__Pseudolabrys sp903839845--1||s__Pseudomonas_A stutzeri_AI--1||s__Pseudomonas_B rhizoryzae--1||s__Pseudomonas_E brassicacearum_D--1||s__Pseudomonas_E brassicacearum_E--2||s__Pseudomonas_E cedrina--24||s__Pseudomonas_E cerasi--2||s__Pseudomonas_E cyclaminis--1||s__Pseudomonas_E edaphica--1||s__Pseudomonas_E fluorescens_B--1||s__Pseudomonas_E gregormendelii--2||s__Pseudomonas_E palleroniana--2||s__Pseudomonas_E paralactis--1||s__Pseudomonas_E peli--1||s__Pseudomonas_E putida_U--1||s__Pseudomonas_E sp002113025--1||s__Pseudomonas_E sp002163625--1||s__Pseudomonas_E sp002263605--1||s__Pseudomonas_E sp013179515--1||s__Pseudomonas_E sp017875955--1||s__Pseudomonas_E sp018826895--3||s__Pseudomonas_E sp900581005--1||s__Pseudomonas_E thivervalensis--1||s__Pseudomonas_F sp003626975--3||s__Pseudomonas_N azotifigens--1||s__Pseudooceanicola antarcticus_A--1||s__Pseudorhizobium endolithicum--1||s__Pseudothermotoga thermarum--11||s__Psychrobacter sp904846605--1||s__Qipengyuania sp001678665--34||s__Qipengyuania sp002695185--2||s__R-H-3 sp002198655--1||s__RGIG4057 sp910585065--1||s__RI-112 sp016124535--12||s__Rhizobacter sp001425785--1||s__Rhodoferax sp008080595--1||s__Rhodoferax sp903863395--1||s__Rhodoferax sp903876045--1||s__Rhodoferax sp903930255--1||s__Rhodoferax sp903954045--1||s__Ruegeria profundi--1||s__Ruminiclostridium_E sp014799365--3||s__S146-62 sp015492495--1||s__SCGC-AG-212-J23 sp005881595--12||s__SCGC-AG-212-J23 sp005883675--6||s__SCN-69-89 sp003576795--1||s__SZUA-370 sp016938515--1||s__SZUA-448 sp016280395--1||s__Salinadaptatus halalkaliphilus--1||s__Scandinavium sp002470465--1||s__Selenomonas_C sp002351185--1||s__Sideroxydans sp016208015--2||s__Silanimonas sp018333835--1||s__Solidesulfovibrio magneticus_A--1||s__Sorangium cellulosum_E--1||s__Sorangium cellulosum_F--1||s__Sphingobium fontiphilum--1||s__Sphingobium sp018603885--13||s__Sphingomonas kyeonggiensis--2||s__Sphingomonas kyeonggiensis_A--2||s__Sphingomonas sp001650735--3||s__Sphingomonas sp002002925--1||s__Sphingomonas sp002083435--1||s__Sphingomonas sp002280565--4||s__Sphingomonas sp014334115--2||s__Sphingomonas sp017418975--1||s__Sphingomonas sp017744835--1||s__Sphingomonas sp900114095--3||s__Sphingomonas xinjiangensis--3||s__Sphingomonas yabuuchiae--3||s__Thalassocella blandensis--1||s__Thauera sp009469595--1||s__Thiomonas sp000377645--1||s__Treponema_F brennaborense--1||s__UBA12499 sp001788395--1||s__UBA1258 sp002308235--1||s__UBA1535 sp002479485--1||s__UBA6669 sp016794625--1||s__UBA929 sp002293625--2||s__VBCG01 sp015075645--5||s__VBCG01 sp016704895--8||s__VBCG01 sp016861105--1||s__VBCG01 sp018241745--9||s__Vibrio diabolicus--1||s__Vibrio neptunius--1||s__Vogesella alkaliphila--1||s__WTJD01 sp011524975--1||s__Wenzhouxiangella sp003565625--1:evalue_avg=6.218339869551285e-22:evalue_max=1.94e-19:evalue_min=3.93e-102:evalue_std=1.0983085031339524e-20:evalue_sum=1.940122039300001e-19:gapopen_avg=0.2564102564102564:gapopen_max=4.0:gapopen_min=0.0:gapopen_std=0.6146318258187244:gapopen_sum=80.0:gtdb_class_counter=c__Gammaproteobacteria--169:gtdb_domain_counter=d__Bacteria--169:gtdb_family_counter=f__Casimicrobiaceae--24||f__Gallionellaceae--2||f__JACCXJ01--1||f__Methylophilaceae--20||f__Rhodocyclaceae--101||f__SG8-39--11||f__SG8-41--1||f__Thiobacillaceae--9:gtdb_genus_counter=g__2-12-FULL-64-23--3||g__39-52-133--1||g__66-26--1||g__Azo-2--1||g__Azonexus--55||g__Azospira--2||g__Azospira_A--3||g__Azovibrio--5||g__CAIWHR01--3||g__CAJBIL01--2||g__Dactylopiibacterium--4||g__Gallionella--1||g__JAABQT01--1||g__JACCXJ01--1||g__JACPUX01--1||g__JACQYA01--1||g__JADJCP01--1||g__JAGTRP01--1||g__MM2--1||g__Methylotenera--19||g__Niveibacterium--3||g__Oryzomicrobium--1||g__PALSA-1003--6||g__PALSA-1004--1||g__PALSA-1005--1||g__PFJX01--7||g__Propionivibrio--11||g__Rhodocyclus--1||g__SCGC-AG-212-J23--7||g__SSSZ01--4||g__UBA1934--3||g__UBA3361--1||g__UBA931--4||g__Uliginosibacterium--2||g__VBCG01--9||g__WQZF01--1:gtdb_order_counter=o__Burkholderiales--168||o__JACCXJ01--1:gtdb_phylum_counter=p__Proteobacteria--169:gtdb_species_counter=s__2-12-FULL-64-23 sp014860355--1||s__2-12-FULL-64-23 sp016649475--1||s__2-12-FULL-64-23 sp017880745--1||s__39-52-133 sp002278935--1||s__66-26 sp001897745--1||s__Azo-2 sp018906035--1||s__Azonexus agitatus--1||s__Azonexus aromaticus_A--1||s__Azonexus aromaticus_B--1||s__Azonexus denitrificans--1||s__Azonexus fungiphilus--1||s__Azonexus hortensis--1||s__Azonexus hydrophilus--1||s__Azonexus hydrophilus_A--1||s__Azonexus sp002345845--1||s__Azonexus sp002396525--1||s__Azonexus sp002425245--1||s__Azonexus sp002440665--1||s__Azonexus sp002470165--1||s__Azonexus sp002840765--1||s__Azonexus sp002840785--1||s__Azonexus sp002842345--1||s__Azonexus sp003441615--1||s__Azonexus sp003583745--1||s__Azonexus sp004379165--1||s__Azonexus sp008080565--1||s__Azonexus sp008711155--1||s__Azonexus sp008933675--1||s__Azonexus sp009469585--1||s__Azonexus sp009469615--1||s__Azonexus sp009779265--1||s__Azonexus sp009782025--1||s__Azonexus sp011391255--1||s__Azonexus sp012026885--1||s__Azonexus sp012275485--1||s__Azonexus sp012839675--1||s__Azonexus sp013335535--1||s__Azonexus sp013363835--1||s__Azonexus sp013693915--1||s__Azonexus sp016705475--1||s__Azonexus sp016709965--1||s__Azonexus sp016714975--1||s__Azonexus sp016721185--1||s__Azonexus sp016790815--1||s__Azonexus sp016790845--1||s__Azonexus sp016790885--1||s__Azonexus sp016791065--1||s__Azonexus sp016864195--1||s__Azonexus sp017302355--1||s__Azonexus sp017983615--1||s__Azonexus sp017983755--1||s__Azonexus sp018261895--1||s__Azonexus sp018261905--1||s__Azonexus sp018262195--1||s__Azonexus sp018780195--1||s__Azonexus sp018828385--1||s__Azonexus sp900549295--1||s__Azonexus sp903922075--1||s__Azonexus sp903930395--1||s__Azonexus sp903951825--1||s__Azonexus sp907163225--1||s__Azospira oryzae--1||s__Azospira sp003112695--1||s__Azospira_A restricta--1||s__Azospira_A sp016183655--1||s__Azospira_A sp016710885--1||s__Azovibrio restrictus--1||s__Azovibrio restrictus_A--1||s__Azovibrio sp002340095--1||s__Azovibrio sp009777245--1||s__Azovibrio sp009777925--1||s__CAIWHR01 sp010365205--1||s__CAIWHR01 sp016720425--1||s__CAIWHR01 sp903912485--1||s__CAJBIL01 sp903939665--1||s__CAJBIL01 sp903953145--1||s__Dactylopiibacterium carminicum--1||s__Dactylopiibacterium sp002307175--1||s__Dactylopiibacterium sp002855595--1||s__Dactylopiibacterium sp018262235--1||s__Gallionella sp903885165--1||s__JAABQT01 sp011391295--1||s__JACCXJ01 sp013697045--1||s__JACPUX01 sp016192065--1||s__JACQYA01 sp016208425--1||s__JADJCP01 sp016703155--1||s__JAGTRP01 sp018261935--1||s__MM2 sp001645185--1||s__Methylotenera mobilis--1||s__Methylotenera mobilis_B--1||s__Methylotenera sp000744605--1||s__Methylotenera sp000799735--1||s__Methylotenera sp001803395--1||s__Methylotenera sp002281815--1||s__Methylotenera sp002429455--1||s__Methylotenera sp002842195--1||s__Methylotenera sp002842285--1||s__Methylotenera sp002928535--1||s__Methylotenera sp004661485--1||s__Methylotenera sp013140755--1||s__Methylotenera sp013141075--1||s__Methylotenera sp013141425--1||s__Methylotenera sp013141495--1||s__Methylotenera sp013816325--1||s__Methylotenera sp903846555--1||s__Methylotenera sp903854305--1||s__Methylotenera versatilis--1||s__Niveibacterium microcysteis--1||s__Niveibacterium sp009781175--1||s__Niveibacterium umoris--1||s__Oryzomicrobium terrae--1||s__PALSA-1003 sp003153475--1||s__PALSA-1003 sp005882995--1||s__PALSA-1003 sp005883655--1||s__PALSA-1003 sp005888955--1||s__PALSA-1003 sp005889025--1||s__PALSA-1003 sp017880805--1||s__PALSA-1004 sp003153455--1||s__PALSA-1005 sp016717855--1||s__PFJX01 sp002281555--1||s__PFJX01 sp002784045--1||s__PFJX01 sp009772925--1||s__PFJX01 sp016219425--1||s__PFJX01 sp016719465--1||s__PFJX01 sp016873935--1||s__PFJX01 sp903918705--1||s__Propionivibrio aalborgensis--1||s__Propionivibrio limicola--1||s__Propionivibrio sp002304785--1||s__Propionivibrio sp003249625--1||s__Propionivibrio sp016705685--1||s__Propionivibrio sp016709335--1||s__Propionivibrio sp016790145--1||s__Propionivibrio sp017990155--1||s__Propionivibrio sp017995515--1||s__Propionivibrio sp018262095--1||s__Propionivibrio sp907163075--1||s__Rhodocyclus tenuis--1||s__SCGC-AG-212-J23 sp001644455--1||s__SCGC-AG-212-J23 sp004297625--1||s__SCGC-AG-212-J23 sp005881595--1||s__SCGC-AG-212-J23 sp005883675--1||s__SCGC-AG-212-J23 sp005888925--1||s__SCGC-AG-212-J23 sp019237595--1||s__SCGC-AG-212-J23 sp019245555--1||s__SSSZ01 sp009469665--1||s__SSSZ01 sp009469675--1||s__SSSZ01 sp009469685--1||s__SSSZ01 sp016720065--1||s__UBA1934 sp002068855--1||s__UBA1934 sp002337055--1||s__UBA1934 sp018262285--1||s__UBA3361 sp002360535--1||s__UBA931 sp002293615--1||s__UBA931 sp009778785--1||s__UBA931 sp009786025--1||s__UBA931 sp009786085--1||s__Uliginosibacterium gangwonense--1||s__Uliginosibacterium sp016718265--1||s__VBCG01 sp005881895--1||s__VBCG01 sp015075645--1||s__VBCG01 sp016704895--1||s__VBCG01 sp016716425--1||s__VBCG01 sp016861105--1||s__VBCG01 sp018241745--1||s__VBCG01 sp018241785--1||s__VBCG01 sp018971195--1||s__VBCG01 sp905339295--1||s__WQZF01 sp009780885--1:heptad_counter=MCP-24H--1||MCP-40H--794||MCP-44H--5||MCP-52H--5:lbd_counter=:lca_tree=o__Burkholderiales:length_avg=144.98717948717947:length_max=185.0:length_min=96.0:length_std=26.646304782813946:length_sum=45236.0:mismatch_avg=14.913461538461538:mismatch_max=64.0:mismatch_min=1.0:mismatch_std=11.882417427770175:mismatch_sum=4653.0:name=N207029:qcovhsp_avg=98.79038461538461:qcovhsp_max=100.0:qcovhsp_min=95.0:qcovhsp_std=1.3027440169817885:qcovhsp_sum=30822.6:qend_avg=145.8301282051282:qend_max=186.0:qend_min=96.0:qend_std=27.193128316474436:qend_sum=45499.0:qstart_avg=2.198717948717949:qstart_max=9.0:qstart_min=1.0:qstart_std=1.8124963574013622:qstart_sum=686.0:ref_name_counter=GB_GCA_002281815.1_protein.faa_NCHI01000011.1_4@PF00015_full_PFAM.392.573--1||GB_GCA_002842285.1_protein.faa_PHCJ01000017.1_34@PF00015_full_PFAM.394.576--1||GB_GCA_002928535.1_protein.faa_PERG01000001.1_132@PF00015_full_PFAM.366.567--2||GB_GCA_003105245.1_protein.faa_PQAI01000217.1_11@PF00015_full_PFAM.557.741--1||GB_GCA_004297625.1_protein.faa_SCTY01000022.1_171@PF00015_full_PFAM.506.689--25||GB_GCA_005881595.1_protein.faa_VBBY01000029.1_21@PF00015_full_PFAM.512.691--11||GB_GCA_005881895.1_protein.faa_VBCG01000148.1_10@PF00015_full_PFAM.537.715--2||GB_GCA_005883675.1_protein.faa_VBCM01000193.1_5@PF00015_full_PFAM.7.215--8||GB_GCA_005888925.1_protein.faa_VBCP01000235.1_3@PF00015_full_PFAM.486.683--47||GB_GCA_011391295.1_protein.faa_JAABQT010000223.1_1@PF00015_full_PFAM.79.279--104||GB_GCA_013140755.1_protein.faa_JABFSF010000068.1_9@PF00015_full_PFAM.384.563--1||GB_GCA_013813615.1_protein.faa_JACCRJ010000089.1_2@PF00015_full_PFAM.635.808--1||GB_GCA_015075645.1_protein.faa_JABTUF010000001.1_660@PF00015_full_PFAM.536.715--2||GB_GCA_016649475.1_protein.faa_JAENXP010000127.1_3@PF00015_full_PFAM.87.282--1||GB_GCA_016704895.1_protein.faa_JADIZG010000072.1_18@PF00015_full_PFAM.535.706--6||GB_GCA_016716425.1_protein.faa_JADJWJ010000021.1_207@PF00015_full_PFAM.532.712--8||GB_GCA_016861105.1_protein.faa_BOKS01000010.1_125@PF00015_full_PFAM.535.715--2||GB_GCA_018241785.1_protein.faa_JAFEDF010000234.1_18@PF00015_full_PFAM.415.601--19||GB_GCA_019237595.1_protein.faa_JAFAGU010000063.1_2@PF00015_full_PFAM.489.685--28||GB_GCA_019245555.1_protein.faa_JAFARH010000148.1_2@PF00015_full_PFAM.486.677--10||GB_GCA_903846555.1_protein.faa_CAINBI010000089.1_13@PF00015_full_PFAM.375.567--1||GB_GCA_903854305.1_protein.faa_CAINWC010000215.1_1@PF00015_full_PFAM.55.224--1||GB_GCA_905339295.1_protein.faa_CAJPFI010000026.1_12@PF00015_full_PFAM.537.714--8||GB_GCA_905339315.1_protein.faa_CAJPFL010000273.1_2@PF00015_full_PFAM.513.698--1||RS_GCF_000013705.1_protein.faa_NC_007947.1_1295@PF00015_full_PFAM.342.518--1||RS_GCF_000384255.1_protein.faa_NZ_KB913035.1_1282@PF00015_full_PFAM.396.575--1||RS_GCF_000617925.1_protein.faa_NZ_BAMT01000009.1_74@PF00015_full_PFAM.319.517--5||RS_GCF_000744605.1_protein.faa_NZ_JQMG01000001.1_1848@PF00015_full_PFAM.382.575--8||RS_GCF_004661485.1_protein.faa_NZ_PQVH01000002.1_250@PF00015_full_PFAM.380.575--5||RS_GCF_014736495.1_protein.faa_NZ_MDUX01000009.1_62@PF00015_full_PFAM.509.692--1:scovhsp_avg=74.9599358974359:scovhsp_max=93.5:scovhsp_min=50.0:scovhsp_std=13.396098822473371:scovhsp_sum=23387.5:send_avg=158.35897435897436:send_max=189.0:send_min=101.0:send_std=23.761935222202833:send_sum=49408.0:sstart_avg=14.673076923076923:sstart_max=83.0:sstart_min=1.0:sstart_std=19.35209833884301:sstart_sum=4578.0])0.515:0.00911195[&&NHX:Sample_counter=rhizpot1--127||rhizpot2--17||rhizpot3--106||rhiztom1--90||rhiztom2--229||rhiztom3--329:Type_counter=GTDB--321||capture--898:besthit_avg=91.12894117647059:besthit_max=100.0:besthit_min=52.2:besthit_std=7.590385245078239:besthit_sum=38729.8:bitscore_avg=213.67011764705882:bitscore_max=293.0:bitscore_min=80.5:bitscore_std=45.37603084992862:bitscore_sum=90809.8:capture_class_counter=c__Acidobacteriae--32||c__Actinomycetia--15||c__Alphaproteobacteria--154||c__Bacilli--11||c__Clostridia--16||c__Cyanobacteriia--4||c__Desulfobacteria--1||c__Desulfomonilia--1||c__Desulfovibrionia--3||c__Desulfuromonadia--38||c__GCA-002687715--1||c__GWC2-55-46--2||c__Gammaproteobacteria--401||c__Gemmatimonadetes--8||c__Halobacteria--79||c__Holophagae--7||c__Ignavibacteria--1||c__Magnetococcia--4||c__Methylomirabilia--1||c__Moorellia--2||c__Myxococcia--49||c__Negativicutes--3||c__Planctomycetia--5||c__Polyangia--22||c__QNDG01--2||c__SAR324--11||c__Spirochaetia--2||c__Thermoanaerobaculia--1||c__Thermoleophilia--1||c__Thermotogae--11||c__UBA7883--2||c__Verrucomicrobiae--2||c__Vicinamibacteria--6:capture_domain_counter=d__Archaea--79||d__Bacteria--819:capture_family_counter=f__40CM-4-68-19--1||f__Acetobacteraceae--1||f__Acidobacteriaceae--30||f__Acutalibacteraceae--1||f__Aeromonadaceae--1||f__Alicyclobacillaceae--1||f__Alteromonadaceae--2||f__Anaeromyxobacteraceae--36||f__Anaerotignaceae--1||f__Azospirillaceae--17||f__BM103--1||f__Beijerinckiaceae--6||f__Brevibacillaceae--5||f__Bryobacteraceae--2||f__Burkholderiaceae--28||f__CSP1-6--1||f__Casimicrobiaceae--25||f__Casp-alpha2--1||f__Caulobacteraceae--13||f__Cellvibrionaceae--1||f__Chromobacteriaceae--1||f__Competibacteraceae--2||f__Cycloclasticaceae--1||f__DRMK01--2||f__DRQE01--2||f__DSM-5069--11||f__Dermatophilaceae--1||f__Desulfomonilaceae--1||f__Desulfosarcinaceae--1||f__Desulfovibrionaceae--3||f__Enterobacteriaceae--55||f__Exiguobacteraceae--1||f__Fen-336--6||f__GCA-002687715--1||f__GWC2-71-9--4||f__Gallionellaceae--2||f__Gemmataceae--1||f__Gemmatimonadaceae--4||f__Geobacteraceae--33||f__Geothermobacteraceae--2||f__Gp7-AA8--1||f__Haloarculaceae--6||f__Haloferacaceae--3||f__Halomonadaceae--3||f__Holophagaceae--7||f__Ignavibacteriaceae--1||f__JABMRT01--2||f__JACRGQ01--2||f__JADJMO01--1||f__JAEUJZ01--2||f__Kineosporiaceae--1||f__Lachnospiraceae--8||f__Methylomonadaceae--8||f__Methylophilaceae--5||f__Micromonosporaceae--13||f__Moorellaceae--2||f__Moraxellaceae--1||f__Myxococcaceae--12||f__NBRC-103111--1||f__Natrialbaceae--67||f__Natronoarchaeaceae--1||f__Nitrincolaceae--3||f__Nostocaceae--4||f__Oleiphilaceae--4||f__Opitutaceae--1||f__Paenibacillaceae--3||f__Pb10988--3||f__Phreatobacteraceae--1||f__Pirellulaceae--1||f__Polyangiaceae--19||f__Pseudomonadaceae--154||f__Pseudopelobacteraceae--1||f__QS-9-68-17--2||f__RBG-16-58-11--1||f__Rhizobiaceae--5||f__Rhodanobacteraceae--3||f__Rhodobacteraceae--3||f__Rhodobiaceae--2||f__Rhodocyclaceae--59||f__Ruminococcaceae--3||f__SG8-39--26||f__SZUA-36--1||f__Sedimentibacteraceae--1||f__Selenomonadaceae--2||f__Solirubrobacteraceae--1||f__Sphingomonadaceae--94||f__Treponemataceae--1||f__UBA10450--1||f__UBA12059--1||f__UBA2197--1||f__UBA8363--4||f__UBA929--2||f__UPPP01--1||f__Usitatibacteraceae--3||f__Vibrionaceae--3||f__Wenzhouxiangellaceae--3||f__XYD2-FULL-50-16--11||f__Xanthobacteraceae--11||f__Xanthomonadaceae--4:capture_genus_counter=g__2-12-FULL-64-23--6||g__AG41--1||g__Acetatifactor--2||g__Achromobacter_A--1||g__Actinoplanes--13||g__Aeromonas--1||g__Alicyclobacillus--1||g__Anaeromyxobacter--29||g__Anaerotignum--1||g__Aquabacterium--3||g__Archangium--2||g__Aureimonas--2||g__Azoarcus_C--1||g__BM103--1||g__BM304--2||g__Bradyrhizobium--9||g__Brenneria--14||g__Brevibacillus_B--2||g__Brevibacillus_C--2||g__CADEFT01--2||g__CAG-510--1||g__CAIMFV01--4||g__CAITIQ01--2||g__CAITZA01--1||g__CAIWCD01--1||g__CAIWHR01--2||g__Caproiciproducens--1||g__Caulobacter--6||g__Cohnella--1||g__Comamonas_C--1||g__Contendobacter--2||g__Corallococcus--1||g__Cronobacter--1||g__Cycloclasticus--1||g__Cystobacter--8||g__DRMK01--2||g__DSSF01--7||g__Dactylopiibacterium--3||g__Denitromonas--36||g__Derxia--4||g__Desulfatitalea--1||g__Dickeya--7||g__Dolichospermum--4||g__Duganella--5||g__Dyella--1||g__ETT8--1||g__Eubacterium_F--1||g__Exiguobacterium--1||g__FEB-7--1||g__GCA-2687715--1||g__Gemmata--1||g__Gemmatirosa--2||g__Geoanaerobacter--23||g__Geomonas--3||g__Geothrix--7||g__Giesbergeria--2||g__Gluconacetobacter--1||g__Haloferax--2||g__Halopiger--5||g__Halorhabdus--1||g__Halorubrum--1||g__Halosimplex--5||g__Halostella--2||g__Halovivax--54||g__Hoeflea--1||g__Idiomarina--1||g__JAABRT01--1||g__JABMNT01--1||g__JACMQX01--1||g__JACRCI01--1||g__JACRGR01--2||g__JACRMN01--7||g__JADJMO01--1||g__JADJOM01--3||g__JAFAXH01--1||g__JAFGGN01--2||g__JAFGSN01--6||g__JAGNNG01--2||g__JAHJRI01--11||g__Lucifera--1||g__Luteibacter--2||g__Macromonas--1||g__Marinobacter--4||g__Marinobacterium--3||g__Marinospirillum--1||g__Melittangium--1||g__Methylobacterium--5||g__Methylomonas--8||g__Methylosinus--1||g__Methylotenera--5||g__Mitsuaria--2||g__Mixta--20||g__Moorella--2||g__NK4A136--1||g__Natrialba--1||g__Natrinema--3||g__Natronoarchaeum--1||g__Natronolimnobius--3||g__Nitrospirillum--1||g__Oceanospirillum--1||g__Ornithinimicrobium--1||g__Paenibacillus_G--1||g__Paenibacillus_Z--2||g__Palsa-343--30||g__Palsa-881--3||g__Pantoea--1||g__Patulibacter--1||g__Paucidesulfovibrio--1||g__Pb10988--3||g__Pectobacterium--11||g__Pelotalea--1||g__Photobacterium--1||g__Phreatobacter--1||g__Phytohalomonas--1||g__Polyangium--15||g__Propionivibrio--3||g__Pseudoalteromonas--1||g__Pseudolabrys--2||g__Pseudomonas_A--2||g__Pseudomonas_B--1||g__Pseudomonas_E--146||g__Pseudomonas_F--4||g__Pseudomonas_N--1||g__Pseudooceanicola--1||g__Pseudorhizobium--1||g__Pseudothermotoga--11||g__Psychrobacter--1||g__QHVS01--1||g__Qipengyuania--36||g__R-H-3--1||g__RBG-16-58-11--1||g__RGIG4057--1||g__RI-112--16||g__RUG12372--1||g__Rhizobacter--1||g__Rhodobium--2||g__Rhodoferax--5||g__Ruegeria--1||g__Ruminiclostridium_E--3||g__S146-62--1||g__SCGC-AG-212-J23--20||g__SCMT01--3||g__SCN-69-89--1||g__SCN-70-22--1||g__SCSIO-07484--1||g__SZUA-370--1||g__SZUA-448--1||g__Salinadaptatus--1||g__Scandinavium--1||g__Selenomonas_C--1||g__Sideroxydans--2||g__Silanimonas--1||g__Solidesulfovibrio--2||g__Sorangium--2||g__Sphingobium--14||g__Sphingomonas--44||g__Stieleria--1||g__Thalassocella--1||g__Thauera--16||g__Thiomonas--1||g__Treponema_F--1||g__UBA12499--1||g__UBA1258--1||g__UBA1535--1||g__UBA2197--1||g__UBA6669--1||g__UBA8363--4||g__UBA929--2||g__Usitatibacter--2||g__VBCG01--23||g__VTOM01--1||g__Vibrio--2||g__Vogesella--1||g__WJMR01--1||g__WTJD01--1||g__Wenzhouxiangella--3:capture_order_counter=o__Acetobacterales--1||o__Acidobacteriales--30||o__Actinomycetales--2||o__Alicyclobacillales--1||o__Azospirillales--17||o__Brevibacillales--5||o__Bryobacterales--2||o__Burkholderiales--150||o__Caulobacterales--13||o__Chthoniobacterales--1||o__Competibacterales--2||o__Cyanobacteriales--4||o__DRMK01--2||o__Desulfobacterales--1||o__Desulfomonilales--1||o__Desulfovibrionales--3||o__Desulfuromonadales--4||o__Enterobacterales--61||o__Exiguobacterales--1||o__Fen-336--6||o__GCA-002687715--1||o__GWC2-55-46--2||o__Gemmatales--1||o__Gemmatimonadales--8||o__Geobacterales--34||o__Gp7-AA8--1||o__Halobacteriales--79||o__Holophagales--7||o__Ignavibacteriales--1||o__JACRGQ01--2||o__Lachnospirales--9||o__Magnetococcales--4||o__Methylococcales--9||o__Moorellales--2||o__Mycobacteriales--13||o__Myxococcales--49||o__Opitutales--1||o__Oscillospirales--6||o__Paenibacillales--4||o__Palsa-1104--2||o__Pirellulales--4||o__Polyangiales--20||o__Pseudomonadales--166||o__QNDG01--2||o__Rhizobiales--25||o__Rhodobacterales--3||o__Rhodospirillales--1||o__Rokubacteriales--1||o__Selenomonadales--2||o__Solirubrobacterales--1||o__Sphingomonadales--94||o__Sporomusales--1||o__Thermotogales--11||o__Tissierellales--1||o__Treponematales--2||o__XYD2-FULL-50-16--11||o__Xanthomonadales--11:capture_phylum_counter=p__Acidobacteriota--46||p__Actinobacteriota--16||p__Bacteroidota--1||p__Cyanobacteria--4||p__Desulfobacterota--42||p__Desulfobacterota_I--3||p__Firmicutes--11||p__Firmicutes_A--16||p__Firmicutes_B--2||p__Firmicutes_C--3||p__Gemmatimonadota--8||p__Halobacteriota--79||p__Methylomirabilota--1||p__Myxococcota--71||p__Nitrospinota--2||p__Planctomycetota--6||p__Proteobacteria--559||p__QNDG01--2||p__SAR324--11||p__Spirochaetota--2||p__Thermotogota--11||p__Verrucomicrobiota--2:capture_species_counter=s__2-12-FULL-64-23 sp017880745--6||s__AG41 sp003222155--1||s__Acetatifactor sp910588225--2||s__Achromobacter_A sp016462365--1||s__Actinoplanes cyaneus--12||s__Actinoplanes italicus--1||s__Aeromonas allosaccharophila--1||s__Alicyclobacillus sacchari--1||s__Anaeromyxobacter dehalogenans_B--1||s__Anaeromyxobacter sp000017505--28||s__Anaerotignum sp905214825--1||s__Aquabacterium fontiphilum--1||s__Aquabacterium sp004322345--2||s__Archangium gephyra--1||s__Archangium sp003044305--1||s__Aureimonas pseudogalii--2||s__Azoarcus_C communis_A--1||s__BM103 sp002869725--1||s__BM304 sp002868905--2||s__Bradyrhizobium diazoefficiens_G--4||s__Bradyrhizobium hipponense--1||s__Bradyrhizobium manausense--1||s__Bradyrhizobium murdochi--1||s__Bradyrhizobium sp000239815--1||s__Bradyrhizobium tropiciagri--1||s__Brenneria rubrifaciens--14||s__Brevibacillus_B sp006170445--2||s__Brevibacillus_C massiliensis--2||s__CADEFT01 sp016789745--2||s__CAG-510 sp900551115--1||s__CAIMFV01 sp903858685--4||s__CAITIQ01 sp016719945--1||s__CAITIQ01 sp903892415--1||s__CAITZA01 sp903896745--1||s__CAIWCD01 sp903911145--1||s__CAIWHR01 sp903912485--2||s__Caproiciproducens sp012517675--1||s__Caulobacter segnis_A--1||s__Caulobacter sp000281955--2||s__Caulobacter sp000426025--2||s__Caulobacter sp004342605--1||s__Cohnella suwonensis--1||s__Comamonas_C sp001725255--1||s__Contendobacter sp012031845--2||s__Corallococcus aberystwythensis--1||s__Cronobacter condimenti--1||s__Cycloclasticus sp002162695--1||s__Cystobacter fuscus--8||s__DRMK01 sp015488495--2||s__DSSF01 sp011362645--7||s__Dactylopiibacterium carminicum--3||s__Denitromonas sp008501585--11||s__Denitromonas sp018524365--25||s__Derxia gummosa--4||s__Desulfatitalea sp016218685--1||s__Dickeya undicola--3||s__Dickeya zeae--4||s__Dolichospermum sp009711935--4||s__Duganella aceris--1||s__Duganella alba--3||s__Duganella levis--1||s__Dyella sp012275375--1||s__ETT8 sp002900965--1||s__Eubacterium_F sp900539115--1||s__Exiguobacterium sp018616375--1||s__FEB-7 sp003105245--1||s__GCA-2687715 sp002687715--1||s__Gemmata massiliana_A--1||s__Gemmatirosa kalamazoonesis--2||s__Geoanaerobacter sp000813145--23||s__Geomonas ferrireducens--2||s__Geomonas sp019203205--1||s__Geothrix sp003538615--1||s__Geothrix sp016195985--1||s__Geothrix sp903839205--4||s__Geothrix sp903863195--1||s__Giesbergeria metamorpha--1||s__Giesbergeria suum--1||s__Gluconacetobacter takamatsuzukensis--1||s__Haloferax profundi--1||s__Haloferax sp009674605--1||s__Halopiger aswanensis--5||s__Halorhabdus sp013839425--1||s__Halorubrum sodomense--1||s__Halosimplex litoreum--5||s__Halostella sp003023565--2||s__Halovivax asiaticus--54||s__Hoeflea sp000759435--1||s__Idiomarina abyssalis--1||s__JAABRT01 sp011390885--1||s__JABMNT01 sp013203595--1||s__JACMQX01 sp013297875--1||s__JACRCI01 sp016219105--1||s__JACRGR01 sp016212275--2||s__JACRMN01 sp016214955--7||s__JADJMO01 sp016709545--1||s__JADJOM01 sp016713435--3||s__JAFAXH01 sp019241085--1||s__JAFGGN01 sp016930535--2||s__JAFGSN01 sp016934575--6||s__JAGNNG01 sp016794465--2||s__JAHJRI01 sp018645005--11||s__Lucifera butyrica--1||s__Luteibacter sp018889975--2||s__Macromonas bipunctata--1||s__Marinobacter salsuginis--1||s__Marinobacter shengliensis--2||s__Marinobacter sp013393545--1||s__Marinobacterium alkalitolerans--3||s__Marinospirillum sp007119985--1||s__Melittangium primigenium--1||s__Methylobacterium ajmalii--1||s__Methylobacterium haplocladii--1||s__Methylobacterium sp001422885--1||s__Methylobacterium sp001423085--1||s__Methylobacterium sp001425465--1||s__Methylomonas sp015711015--8||s__Methylosinus sporium--1||s__Methylotenera mobilis_B--1||s__Methylotenera sp002928535--4||s__Mitsuaria sp900113225--2||s__Mixta tenebrionis--20||s__Moorella thermoacetica--2||s__NK4A136 sp002478505--1||s__Natrialba chahannaoensis--1||s__Natrinema sp013402815--3||s__Natronoarchaeum sp017094485--1||s__Natronolimnobius sp011043775--3||s__Nitrospirillum amazonense_A--1||s__Oceanospirillum maris--1||s__Ornithinimicrobium sp003577095--1||s__Paenibacillus_G sp017833255--1||s__Paenibacillus_Z montanisoli--2||s__Palsa-343 sp003166955--30||s__Palsa-881 sp018241335--3||s__Pantoea persica--1||s__Patulibacter americanus--1||s__Paucidesulfovibrio longus--1||s__Pb10988 sp009664345--3||s__Pectobacterium aquaticum--11||s__Pelotalea sp002298925--1||s__Photobacterium marinum--1||s__Phreatobacter cathodiphilus--1||s__Phytohalomonas tamaricis--1||s__Polyangium sp005144635--6||s__Polyangium sp016715885--9||s__Propionivibrio limicola--1||s__Propionivibrio sp903886975--2||s__Pseudoalteromonas rubra--1||s__Pseudolabrys sp001426945--1||s__Pseudolabrys sp903839845--1||s__Pseudomonas_A sp013620795--1||s__Pseudomonas_A stutzeri_AI--1||s__Pseudomonas_B rhizoryzae--1||s__Pseudomonas_E baetica--2||s__Pseudomonas_E brassicacearum_D--1||s__Pseudomonas_E brassicacearum_E--2||s__Pseudomonas_E cedrina--103||s__Pseudomonas_E cerasi--2||s__Pseudomonas_E cyclaminis--1||s__Pseudomonas_E edaphica--1||s__Pseudomonas_E floridensis--1||s__Pseudomonas_E fluorescens_B--1||s__Pseudomonas_E gregormendelii--3||s__Pseudomonas_E helmanticensis--1||s__Pseudomonas_E mosselii_C--1||s__Pseudomonas_E palleroniana--2||s__Pseudomonas_E paralactis--1||s__Pseudomonas_E peli--1||s__Pseudomonas_E putida_U--1||s__Pseudomonas_E sp001446935--1||s__Pseudomonas_E sp002113025--1||s__Pseudomonas_E sp002163625--1||s__Pseudomonas_E sp002263605--1||s__Pseudomonas_E sp003097135--1||s__Pseudomonas_E sp004136015--8||s__Pseudomonas_E sp011369485--1||s__Pseudomonas_E sp013179515--1||s__Pseudomonas_E sp014174475--1||s__Pseudomonas_E sp017875955--1||s__Pseudomonas_E sp018826895--3||s__Pseudomonas_E sp900581005--1||s__Pseudomonas_E thivervalensis--1||s__Pseudomonas_F sp003234055--1||s__Pseudomonas_F sp003626975--3||s__Pseudomonas_N azotifigens--1||s__Pseudooceanicola antarcticus_A--1||s__Pseudorhizobium endolithicum--1||s__Pseudothermotoga thermarum--11||s__Psychrobacter sp904846605--1||s__QHVS01 sp003223635--1||s__Qipengyuania sp001678665--34||s__Qipengyuania sp002695185--2||s__R-H-3 sp002198655--1||s__RBG-16-58-11 sp001770235--1||s__RGIG4057 sp910585065--1||s__RI-112 sp016124535--16||s__RUG12372 sp017480545--1||s__Rhizobacter sp001425785--1||s__Rhodobium orientis--2||s__Rhodoferax sp008080595--1||s__Rhodoferax sp903863395--1||s__Rhodoferax sp903876045--1||s__Rhodoferax sp903930255--1||s__Rhodoferax sp903954045--1||s__Ruegeria profundi--1||s__Ruminiclostridium_E sp014799365--3||s__S146-62 sp015492495--1||s__SCGC-AG-212-J23 sp005881595--13||s__SCGC-AG-212-J23 sp005883675--7||s__SCMT01 sp008015095--3||s__SCN-69-89 sp003576795--1||s__SCN-70-22 sp001724275--1||s__SCSIO-07484 sp003963515--1||s__SZUA-370 sp016938515--1||s__SZUA-448 sp016280395--1||s__Salinadaptatus halalkaliphilus--1||s__Scandinavium sp002470465--1||s__Selenomonas_C sp002351185--1||s__Sideroxydans sp016208015--2||s__Silanimonas sp018333835--1||s__Solidesulfovibrio magneticus_A--2||s__Sorangium cellulosum_E--1||s__Sorangium cellulosum_F--1||s__Sphingobium fontiphilum--1||s__Sphingobium sp018603885--13||s__Sphingomonas kyeonggiensis--3||s__Sphingomonas kyeonggiensis_A--2||s__Sphingomonas sp001650735--3||s__Sphingomonas sp002002925--1||s__Sphingomonas sp002083435--1||s__Sphingomonas sp002280565--4||s__Sphingomonas sp012650175--1||s__Sphingomonas sp014334115--17||s__Sphingomonas sp017418975--1||s__Sphingomonas sp017744835--1||s__Sphingomonas sp900114095--3||s__Sphingomonas trueperi_A--1||s__Sphingomonas xinjiangensis--3||s__Sphingomonas yabuuchiae--3||s__Stieleria maiorica--1||s__Thalassocella blandensis--1||s__Thauera aminoaromatica--5||s__Thauera phenolivorans--2||s__Thauera phenylacetica--1||s__Thauera sp009469595--1||s__Thauera sp017997795--7||s__Thiomonas sp000377645--1||s__Treponema_F brennaborense--1||s__UBA12499 sp001788395--1||s__UBA1258 sp002308235--1||s__UBA1535 sp002479485--1||s__UBA2197 sp002841765--1||s__UBA6669 sp016794625--1||s__UBA8363 sp015232645--4||s__UBA929 sp002293625--2||s__Usitatibacter sp012274175--1||s__Usitatibacter sp017880705--1||s__VBCG01 sp015075645--5||s__VBCG01 sp016704895--8||s__VBCG01 sp016861105--1||s__VBCG01 sp018241745--9||s__VTOM01 sp009765365--1||s__Vibrio diabolicus--1||s__Vibrio neptunius--1||s__Vogesella alkaliphila--1||s__WJMR01 sp014727845--1||s__WTJD01 sp011524975--1||s__Wenzhouxiangella sp003565625--3:evalue_avg=4.573440100503532e-22:evalue_max=1.94e-19:evalue_min=3.93e-102:evalue_std=9.410355912784782e-21:evalue_sum=1.943712042714001e-19:gapopen_avg=0.21176470588235294:gapopen_max=4.0:gapopen_min=0.0:gapopen_std=0.5514585644268201:gapopen_sum=90.0:gtdb_class_counter=c__Gammaproteobacteria--321:gtdb_domain_counter=d__Bacteria--321:gtdb_family_counter=f__Casimicrobiaceae--24||f__Gallionellaceae--2||f__JACCXJ01--2||f__LS-SOB--1||f__Methylophilaceae--20||f__Ostreibacteriaceae--1||f__Rhodocyclaceae--250||f__SG8-39--11||f__SG8-41--1||f__Thiobacillaceae--9:gtdb_genus_counter=g__2-12-FULL-64-23--3||g__39-52-133--1||g__66-26--1||g__Aromatoleum--16||g__Azo-2--1||g__Azoarcus--4||g__Azoarcus_C--4||g__Azoarcus_D--1||g__Azoarcus_E--1||g__Azoarcus_F--1||g__Azonexus--55||g__Azospira--2||g__Azospira_A--3||g__Azovibrio--5||g__CAISUK01--1||g__CAIWHR01--3||g__CAIYYX01--1||g__CAJAWW01--1||g__CAJBIL01--2||g__CG2-30-68-42--1||g__Dactylopiibacterium--4||g__Denitromonas--6||g__Desulfobacillus--13||g__Fen-999--6||g__Ga0074130--1||g__Gallionella--1||g__JAABQT01--1||g__JACCXJ01--1||g__JACOUN01--1||g__JACPUX01--1||g__JACQYA01--1||g__JACQYB01--1||g__JADJCP01--1||g__JAEUNJ01--1||g__JAEUNM01--1||g__JAEUNX01--2||g__JAGTRP01--1||g__MM2--1||g__Methylotenera--19||g__Methyloversatilis--9||g__Niveibacterium--3||g__Oryzomicrobium--1||g__Ostreibacterium--1||g__PALSA-1003--6||g__PALSA-1004--1||g__PALSA-1005--1||g__PFJX01--7||g__PNJM01--1||g__Propionivibrio--11||g__Rhodocyclus--1||g__SCGC-AG-212-J23--7||g__SSSZ01--4||g__Sterolibacterium--4||g__Sulfurisoma--2||g__Sulfuritalea--18||g__Tepidiphilus--4||g__Thauera--19||g__Thauera_A--5||g__UBA1934--3||g__UBA2250--2||g__UBA2357--1||g__UBA3361--1||g__UBA931--4||g__USCg-Taylor--1||g__Uliginosibacterium--2||g__Uliginosibacterium_A--1||g__VBCG01--9||g__VYGS01--1||g__WQZF01--1||g__WRNU01--5||g__Zoogloea--15:gtdb_order_counter=o__Arenicellales--1||o__Burkholderiales--317||o__Cardiobacteriales--1||o__JACCXJ01--2:gtdb_phylum_counter=p__Proteobacteria--321:gtdb_species_counter=s__2-12-FULL-64-23 sp014860355--1||s__2-12-FULL-64-23 sp016649475--1||s__2-12-FULL-64-23 sp017880745--1||s__39-52-133 sp002278935--1||s__66-26 sp001897745--1||s__Aromatoleum anaerobium--1||s__Aromatoleum aromaticum--1||s__Aromatoleum bremense--1||s__Aromatoleum buckelii--1||s__Aromatoleum diolicum--1||s__Aromatoleum evansii--1||s__Aromatoleum petrolei--1||s__Aromatoleum sp000349945--1||s__Aromatoleum sp001190925--1||s__Aromatoleum sp001274695--1||s__Aromatoleum sp003628555--1||s__Aromatoleum sp014822185--1||s__Aromatoleum toluclasticum--1||s__Aromatoleum tolulyticum--1||s__Aromatoleum toluolicum--1||s__Aromatoleum toluvorans--1||s__Azo-2 sp018906035--1||s__Azoarcus indigens--1||s__Azoarcus olearius--1||s__Azoarcus sp006496635--1||s__Azoarcus sp012911025--1||s__Azoarcus_C communis--1||s__Azoarcus_C communis_A--1||s__Azoarcus_C communis_B--1||s__Azoarcus_C sp018122735--1||s__Azoarcus_D pumilus--1||s__Azoarcus_E halotolerans--1||s__Azoarcus_F taiwanensis--1||s__Azonexus agitatus--1||s__Azonexus aromaticus_A--1||s__Azonexus aromaticus_B--1||s__Azonexus denitrificans--1||s__Azonexus fungiphilus--1||s__Azonexus hortensis--1||s__Azonexus hydrophilus--1||s__Azonexus hydrophilus_A--1||s__Azonexus sp002345845--1||s__Azonexus sp002396525--1||s__Azonexus sp002425245--1||s__Azonexus sp002440665--1||s__Azonexus sp002470165--1||s__Azonexus sp002840765--1||s__Azonexus sp002840785--1||s__Azonexus sp002842345--1||s__Azonexus sp003441615--1||s__Azonexus sp003583745--1||s__Azonexus sp004379165--1||s__Azonexus sp008080565--1||s__Azonexus sp008711155--1||s__Azonexus sp008933675--1||s__Azonexus sp009469585--1||s__Azonexus sp009469615--1||s__Azonexus sp009779265--1||s__Azonexus sp009782025--1||s__Azonexus sp011391255--1||s__Azonexus sp012026885--1||s__Azonexus sp012275485--1||s__Azonexus sp012839675--1||s__Azonexus sp013335535--1||s__Azonexus sp013363835--1||s__Azonexus sp013693915--1||s__Azonexus sp016705475--1||s__Azonexus sp016709965--1||s__Azonexus sp016714975--1||s__Azonexus sp016721185--1||s__Azonexus sp016790815--1||s__Azonexus sp016790845--1||s__Azonexus sp016790885--1||s__Azonexus sp016791065--1||s__Azonexus sp016864195--1||s__Azonexus sp017302355--1||s__Azonexus sp017983615--1||s__Azonexus sp017983755--1||s__Azonexus sp018261895--1||s__Azonexus sp018261905--1||s__Azonexus sp018262195--1||s__Azonexus sp018780195--1||s__Azonexus sp018828385--1||s__Azonexus sp900549295--1||s__Azonexus sp903922075--1||s__Azonexus sp903930395--1||s__Azonexus sp903951825--1||s__Azonexus sp907163225--1||s__Azospira oryzae--1||s__Azospira sp003112695--1||s__Azospira_A restricta--1||s__Azospira_A sp016183655--1||s__Azospira_A sp016710885--1||s__Azovibrio restrictus--1||s__Azovibrio restrictus_A--1||s__Azovibrio sp002340095--1||s__Azovibrio sp009777245--1||s__Azovibrio sp009777925--1||s__CAISUK01 sp903888645--1||s__CAIWHR01 sp010365205--1||s__CAIWHR01 sp016720425--1||s__CAIWHR01 sp903912485--1||s__CAIYYX01 sp903930535--1||s__CAJAWW01 sp903946745--1||s__CAJBIL01 sp903939665--1||s__CAJBIL01 sp903953145--1||s__CG2-30-68-42 sp001872285--1||s__Dactylopiibacterium carminicum--1||s__Dactylopiibacterium sp002307175--1||s__Dactylopiibacterium sp002855595--1||s__Dactylopiibacterium sp018262235--1||s__Denitromonas halophilus--1||s__Denitromonas halophilus_A--1||s__Denitromonas sp008501585--1||s__Denitromonas sp010983895--1||s__Denitromonas sp017309585--1||s__Denitromonas sp018524365--1||s__Desulfobacillus denitrificans--1||s__Desulfobacillus sp002840845--1||s__Desulfobacillus sp003105015--1||s__Desulfobacillus sp008933825--1||s__Desulfobacillus sp011526165--1||s__Desulfobacillus sp016214145--1||s__Desulfobacillus sp016703785--1||s__Desulfobacillus sp016791205--1||s__Desulfobacillus sp016868295--1||s__Desulfobacillus sp016880375--1||s__Desulfobacillus sp018262775--1||s__Desulfobacillus sp018262875--1||s__Desulfobacillus sp905339315--1||s__Fen-999 sp003157035--1||s__Fen-999 sp016235765--1||s__Fen-999 sp016704145--1||s__Fen-999 sp016880655--1||s__Fen-999 sp018819515--1||s__Fen-999 sp019136545--1||s__Ga0074130 sp001464495--1||s__Gallionella sp903885165--1||s__JAABQT01 sp011391295--1||s__JACCXJ01 sp013697045--1||s__JACOUN01 sp016177805--1||s__JACPUX01 sp016192065--1||s__JACQYA01 sp016208425--1||s__JACQYB01 sp016208415--1||s__JADJCP01 sp016703155--1||s__JAEUNJ01 sp016791145--1||s__JAEUNM01 sp016791105--1||s__JAEUNX01 sp016791005--1||s__JAEUNX01 sp016791025--1||s__JAGTRP01 sp018261935--1||s__MM2 sp001645185--1||s__Methylotenera mobilis--1||s__Methylotenera mobilis_B--1||s__Methylotenera sp000744605--1||s__Methylotenera sp000799735--1||s__Methylotenera sp001803395--1||s__Methylotenera sp002281815--1||s__Methylotenera sp002429455--1||s__Methylotenera sp002842195--1||s__Methylotenera sp002842285--1||s__Methylotenera sp002928535--1||s__Methylotenera sp004661485--1||s__Methylotenera sp013140755--1||s__Methylotenera sp013141075--1||s__Methylotenera sp013141425--1||s__Methylotenera sp013141495--1||s__Methylotenera sp013816325--1||s__Methylotenera sp903846555--1||s__Methylotenera sp903854305--1||s__Methylotenera versatilis--1||s__Methyloversatilis discipulorum--1||s__Methyloversatilis discipulorum_A--1||s__Methyloversatilis sp001713355--1||s__Methyloversatilis sp016791045--1||s__Methyloversatilis sp017984755--1||s__Methyloversatilis sp018824085--1||s__Methyloversatilis thermotolerans--1||s__Methyloversatilis universalis--1||s__Methyloversatilis universalis_A--1||s__Niveibacterium microcysteis--1||s__Niveibacterium sp009781175--1||s__Niveibacterium umoris--1||s__Oryzomicrobium terrae--1||s__Ostreibacterium oceani--1||s__PALSA-1003 sp003153475--1||s__PALSA-1003 sp005882995--1||s__PALSA-1003 sp005883655--1||s__PALSA-1003 sp005888955--1||s__PALSA-1003 sp005889025--1||s__PALSA-1003 sp017880805--1||s__PALSA-1004 sp003153455--1||s__PALSA-1005 sp016717855--1||s__PFJX01 sp002281555--1||s__PFJX01 sp002784045--1||s__PFJX01 sp009772925--1||s__PFJX01 sp016219425--1||s__PFJX01 sp016719465--1||s__PFJX01 sp016873935--1||s__PFJX01 sp903918705--1||s__PNJM01 sp013821865--1||s__Propionivibrio aalborgensis--1||s__Propionivibrio limicola--1||s__Propionivibrio sp002304785--1||s__Propionivibrio sp003249625--1||s__Propionivibrio sp016705685--1||s__Propionivibrio sp016709335--1||s__Propionivibrio sp016790145--1||s__Propionivibrio sp017990155--1||s__Propionivibrio sp017995515--1||s__Propionivibrio sp018262095--1||s__Propionivibrio sp907163075--1||s__Rhodocyclus tenuis--1||s__SCGC-AG-212-J23 sp001644455--1||s__SCGC-AG-212-J23 sp004297625--1||s__SCGC-AG-212-J23 sp005881595--1||s__SCGC-AG-212-J23 sp005883675--1||s__SCGC-AG-212-J23 sp005888925--1||s__SCGC-AG-212-J23 sp019237595--1||s__SCGC-AG-212-J23 sp019245555--1||s__SSSZ01 sp009469665--1||s__SSSZ01 sp009469675--1||s__SSSZ01 sp009469685--1||s__SSSZ01 sp016720065--1||s__Sterolibacterium denitrificans--1||s__Sterolibacterium sp018061005--1||s__Sterolibacterium sp018062105--1||s__Sterolibacterium sp019105045--1||s__Sulfurisoma sediminicola--1||s__Sulfurisoma sp018825305--1||s__Sulfuritalea hydrogenivorans--1||s__Sulfuritalea sp001828935--1||s__Sulfuritalea sp006218025--1||s__Sulfuritalea sp012026675--1||s__Sulfuritalea sp016192435--1||s__Sulfuritalea sp016215645--1||s__Sulfuritalea sp016235165--1||s__Sulfuritalea sp016235805--1||s__Sulfuritalea sp016708585--1||s__Sulfuritalea sp016710465--1||s__Sulfuritalea sp016712985--1||s__Sulfuritalea sp016716965--1||s__Sulfuritalea sp017302275--1||s__Sulfuritalea sp903848955--1||s__Sulfuritalea sp903908065--1||s__Sulfuritalea sp903932755--1||s__Sulfuritalea sp903933395--1||s__Sulfuritalea sp903959855--1||s__Tepidiphilus baoligensis--1||s__Tepidiphilus margaritifer--1||s__Tepidiphilus sp016235745--1||s__Tepidiphilus succinatimandens--1||s__Thauera aminoaromatica--1||s__Thauera butanivorans--1||s__Thauera humireducens--1||s__Thauera linaloolentis--1||s__Thauera phenolivorans--1||s__Thauera phenylacetica--1||s__Thauera propionica--1||s__Thauera sp000310145--1||s__Thauera sp002354895--1||s__Thauera sp002422685--1||s__Thauera sp003963015--1||s__Thauera sp004295105--1||s__Thauera sp009469595--1||s__Thauera sp016790365--1||s__Thauera sp017302295--1||s__Thauera sp017997795--1||s__Thauera sp018240585--1||s__Thauera sp018240785--1||s__Thauera terpenica--1||s__Thauera_A hydrothermalis--1||s__Thauera_A nasutitermitis--1||s__Thauera_A rhizosphaerae--1||s__Thauera_A sp003034845--1||s__Thauera_A sp014489115--1||s__UBA1934 sp002068855--1||s__UBA1934 sp002337055--1||s__UBA1934 sp018262285--1||s__UBA2250 sp002347405--1||s__UBA2250 sp013791905--1||s__UBA2357 sp016790005--1||s__UBA3361 sp002360535--1||s__UBA931 sp002293615--1||s__UBA931 sp009778785--1||s__UBA931 sp009786025--1||s__UBA931 sp009786085--1||s__USCg-Taylor sp002007425--1||s__Uliginosibacterium gangwonense--1||s__Uliginosibacterium sp016718265--1||s__Uliginosibacterium_A gangwonense_A--1||s__VBCG01 sp005881895--1||s__VBCG01 sp015075645--1||s__VBCG01 sp016704895--1||s__VBCG01 sp016716425--1||s__VBCG01 sp016861105--1||s__VBCG01 sp018241745--1||s__VBCG01 sp018241785--1||s__VBCG01 sp018971195--1||s__VBCG01 sp905339295--1||s__VYGS01 sp009841725--1||s__WQZF01 sp009780885--1||s__WRNU01 sp009776435--1||s__WRNU01 sp009778425--1||s__WRNU01 sp009779355--1||s__WRNU01 sp009781085--1||s__WRNU01 sp009782565--1||s__Zoogloea oleivorans--1||s__Zoogloea ramigera--1||s__Zoogloea sp002028455--1||s__Zoogloea sp008011925--1||s__Zoogloea sp009026175--1||s__Zoogloea sp009469605--1||s__Zoogloea sp012927165--1||s__Zoogloea sp015657735--1||s__Zoogloea sp016720685--1||s__Zoogloea sp016789125--1||s__Zoogloea sp016790385--1||s__Zoogloea sp017302315--1||s__Zoogloea sp018241665--1||s__Zoogloea sp018241685--1||s__Zoogloea sp018241725--1:heptad_counter=MCP-24H--2||MCP-28H--1||MCP-40H--1200||MCP-44H--7||MCP-52H--9:lbd_counter=:lca_tree=o__Burkholderiales:length_avg=139.1270588235294:length_max=185.0:length_min=59.0:length_std=29.843583537460454:length_sum=59129.0:mismatch_avg=12.501176470588236:mismatch_max=64.0:mismatch_min=0.0:mismatch_std=11.230459907979197:mismatch_sum=5313.0:name=N207030:qcovhsp_avg=98.78:qcovhsp_max=100.0:qcovhsp_min=95.0:qcovhsp_std=1.4183434397943075:qcovhsp_sum=41981.5:qend_avg=140.1270588235294:qend_max=186.0:qend_min=59.0:qend_std=30.475753539971393:qend_sum=59554.0:qstart_avg=2.275294117647059:qstart_max=9.0:qstart_min=1.0:qstart_std=2.0250731341529735:qstart_sum=967.0:ref_name_counter=GB_GCA_001464495.1_protein.faa_LNDZ01000029.1_20@PF00015_full_PFAM.455.631--5||GB_GCA_001899305.1_protein.faa_MKWL01000005.1_33@PF00015_full_PFAM.488.692--1||GB_GCA_002281815.1_protein.faa_NCHI01000011.1_4@PF00015_full_PFAM.392.573--1||GB_GCA_002347405.1_protein.faa_DDXB01000061.1_38@PF00015_full_PFAM.474.662--7||GB_GCA_002842285.1_protein.faa_PHCJ01000017.1_34@PF00015_full_PFAM.394.576--1||GB_GCA_002928535.1_protein.faa_PERG01000001.1_132@PF00015_full_PFAM.366.567--2||GB_GCA_003105245.1_protein.faa_PQAI01000217.1_11@PF00015_full_PFAM.557.741--1||GB_GCA_004297625.1_protein.faa_SCTY01000022.1_171@PF00015_full_PFAM.506.689--25||GB_GCA_005881595.1_protein.faa_VBBY01000029.1_21@PF00015_full_PFAM.512.691--12||GB_GCA_005881895.1_protein.faa_VBCG01000148.1_10@PF00015_full_PFAM.537.715--2||GB_GCA_005883675.1_protein.faa_VBCM01000193.1_5@PF00015_full_PFAM.7.215--8||GB_GCA_005888925.1_protein.faa_VBCP01000235.1_3@PF00015_full_PFAM.486.683--47||GB_GCA_009776435.1_protein.faa_WRNU01000044.1_7@PF00015_full_PFAM.437.624--1||GB_GCA_011391295.1_protein.faa_JAABQT010000223.1_1@PF00015_full_PFAM.79.279--104||GB_GCA_013140755.1_protein.faa_JABFSF010000068.1_9@PF00015_full_PFAM.384.563--1||GB_GCA_013813615.1_protein.faa_JACCRJ010000089.1_2@PF00015_full_PFAM.635.808--1||GB_GCA_015075645.1_protein.faa_JABTUF010000001.1_660@PF00015_full_PFAM.536.715--2||GB_GCA_016177805.1_protein.faa_JACOUN010000115.1_1@PF00015_full_PFAM.500.579--1||GB_GCA_016195965.1_protein.faa_JACPYR010000031.1_4@PF00015_full_PFAM.448.565--10||GB_GCA_016649475.1_protein.faa_JAENXP010000127.1_3@PF00015_full_PFAM.87.282--1||GB_GCA_016704895.1_protein.faa_JADIZG010000072.1_18@PF00015_full_PFAM.535.706--6||GB_GCA_016711925.1_protein.faa_JADJSA010000018.1_252@PF00015_full_PFAM.501.696--1||GB_GCA_016716425.1_protein.faa_JADJWJ010000021.1_207@PF00015_full_PFAM.532.712--8||GB_GCA_016861105.1_protein.faa_BOKS01000010.1_125@PF00015_full_PFAM.535.715--2||GB_GCA_017302295.1_protein.faa_JAFLDS010000032.1_27@PF00015_full_PFAM.514.689--3||GB_GCA_017347485.1_protein.faa_AP021857.1_2853@PF00015_full_PFAM.505.694--1||GB_GCA_017983755.1_protein.faa_JAGOAU010000003.1_36@PF00015_full_PFAM.503.689--1||GB_GCA_017997795.1_protein.faa_JAGOEI010000059.1_14@PF00015_full_PFAM.289.468--2||GB_GCA_018241785.1_protein.faa_JAFEDF010000234.1_18@PF00015_full_PFAM.415.601--19||GB_GCA_019237595.1_protein.faa_JAFAGU010000063.1_2@PF00015_full_PFAM.489.685--28||GB_GCA_019245555.1_protein.faa_JAFARH010000148.1_2@PF00015_full_PFAM.486.677--10||GB_GCA_903846555.1_protein.faa_CAINBI010000089.1_13@PF00015_full_PFAM.375.567--1||GB_GCA_903854305.1_protein.faa_CAINWC010000215.1_1@PF00015_full_PFAM.55.224--1||GB_GCA_905339295.1_protein.faa_CAJPFI010000026.1_12@PF00015_full_PFAM.537.714--8||GB_GCA_905339315.1_protein.faa_CAJPFL010000273.1_2@PF00015_full_PFAM.513.698--1||RS_GCF_000013705.1_protein.faa_NC_007947.1_1295@PF00015_full_PFAM.342.518--1||RS_GCF_000384255.1_protein.faa_NZ_KB913035.1_1282@PF00015_full_PFAM.396.575--1||RS_GCF_000617925.1_protein.faa_NZ_BAMT01000009.1_74@PF00015_full_PFAM.319.517--5||RS_GCF_000744605.1_protein.faa_NZ_JQMG01000001.1_1848@PF00015_full_PFAM.382.575--8||RS_GCF_001682385.1_protein.faa_NZ_CP016210.1_3518@PF00015_full_PFAM.492.683--1||RS_GCF_001696715.1_protein.faa_NZ_MBFM01000004.1_509@PF00015_full_PFAM.499.681--43||RS_GCF_003111665.1_protein.faa_NZ_CP022188.1_921@PF00015_full_PFAM.502.685--5||RS_GCF_004661485.1_protein.faa_NZ_PQVH01000002.1_250@PF00015_full_PFAM.380.575--5||RS_GCF_004801305.1_protein.faa_NZ_SSOD01000007.1_131@PF00015_full_PFAM.505.687--1||RS_GCF_007625205.1_protein.faa_NZ_VMNI01000020.1_138@PF00015_full_PFAM.503.690--1||RS_GCF_014736495.1_protein.faa_NZ_MDUX01000009.1_62@PF00015_full_PFAM.509.692--1||RS_GCF_018524365.1_protein.faa_NZ_JAEKFT010000001.1_200@PF00015_full_PFAM.502.690--26||RS_GCF_900174485.1_protein.faa_NZ_LT837803.1_843@PF00015_full_PFAM.548.740--2:scovhsp_avg=73.30611764705883:scovhsp_max=94.9:scovhsp_min=50.0:scovhsp_std=13.952796440995705:scovhsp_sum=31155.1:send_avg=154.13882352941175:send_max=189.0:send_min=64.0:send_std=27.748568270551957:send_sum=65509.0:sstart_avg=16.249411764705883:sstart_max=83.0:sstart_min=1.0:sstart_std=20.002804187431078:sstart_sum=6906.0])0.807:0.0121681[&&NHX:Sample_counter=rhizpot1--131||rhizpot2--17||rhizpot3--106||rhiztom1--95||rhiztom2--231||rhiztom3--342:Type_counter=GTDB--358||capture--922:besthit_avg=91.0245939675174:besthit_max=100.0:besthit_min=52.2:besthit_std=7.640281759072111:besthit_sum=39231.6:bitscore_avg=213.30116009280744:bitscore_max=293.0:bitscore_min=80.5:bitscore_std=45.293103572279016:bitscore_sum=91932.8:capture_class_counter=c__Acidobacteriae--32||c__Actinomycetia--15||c__Alphaproteobacteria--156||c__Bacilli--14||c__Clostridia--17||c__Cyanobacteriia--4||c__Desulfobacteria--1||c__Desulfomonilia--1||c__Desulfovibrionia--3||c__Desulfuromonadia--43||c__GCA-002687715--1||c__GWC2-55-46--2||c__Gammaproteobacteria--410||c__Gemmatimonadetes--8||c__Halobacteria--80||c__Holophagae--7||c__Ignavibacteria--1||c__Magnetococcia--4||c__Methylomirabilia--1||c__Moorellia--2||c__Myxococcia--50||c__Negativicutes--3||c__Planctomycetia--5||c__Polyangia--22||c__QNDG01--2||c__SAR324--11||c__Spirochaetia--2||c__Thermoanaerobaculia--1||c__Thermoleophilia--1||c__Thermotogae--11||c__UBA7883--2||c__UBA9217--1||c__Verrucomicrobiae--2||c__Vicinamibacteria--7:capture_domain_counter=d__Archaea--80||d__Bacteria--842:capture_family_counter=f__40CM-4-68-19--1||f__Acetobacteraceae--1||f__Acidobacteriaceae--30||f__Acutalibacteraceae--1||f__Aeromonadaceae--1||f__Alicyclobacillaceae--1||f__Alteromonadaceae--2||f__Anaeromyxobacteraceae--36||f__Anaerotignaceae--1||f__Azospirillaceae--17||f__BM103--1||f__Beijerinckiaceae--6||f__Brevibacillaceae--6||f__Bryobacteraceae--2||f__Burkholderiaceae--31||f__CSP1-6--1||f__Casimicrobiaceae--25||f__Casp-alpha2--1||f__Caulobacteraceae--13||f__Cellvibrionaceae--1||f__Chromobacteriaceae--1||f__Competibacteraceae--3||f__Cycloclasticaceae--1||f__DRMK01--2||f__DRQE01--2||f__DSM-5069--11||f__Dermatophilaceae--1||f__Desulfomonilaceae--1||f__Desulfosarcinaceae--1||f__Desulfovibrionaceae--3||f__Enterobacteriaceae--55||f__Exiguobacteraceae--1||f__Fen-336--7||f__GCA-002687715--1||f__GWC2-71-9--4||f__Gallionellaceae--2||f__Gemmataceae--1||f__Gemmatimonadaceae--4||f__Geobacteraceae--33||f__Geothermobacteraceae--2||f__Gp7-AA8--1||f__Haloarculaceae--6||f__Haloferacaceae--3||f__Halomonadaceae--3||f__Holophagaceae--7||f__Ignavibacteriaceae--1||f__JABMRT01--2||f__JACRGQ01--2||f__JADJMO01--1||f__JAEUJZ01--2||f__Kineosporiaceae--1||f__Lachnospiraceae--9||f__Methylomonadaceae--8||f__Methylophilaceae--5||f__Micromonosporaceae--13||f__Moorellaceae--2||f__Moraxellaceae--1||f__Myxococcaceae--13||f__NBRC-103111--1||f__Natrialbaceae--68||f__Natronoarchaeaceae--1||f__Nitrincolaceae--3||f__Nostocaceae--4||f__Oleiphilaceae--4||f__Opitutaceae--1||f__Paenibacillaceae--5||f__Pb10988--3||f__Phreatobacteraceae--1||f__Pirellulaceae--1||f__Polyangiaceae--19||f__Pseudomonadaceae--155||f__Pseudopelobacteraceae--6||f__QS-9-68-17--2||f__RBG-16-58-11--1||f__Rhizobiaceae--5||f__Rhodanobacteraceae--3||f__Rhodobacteraceae--3||f__Rhodobiaceae--2||f__Rhodocyclaceae--63||f__Ruminococcaceae--3||f__SG8-39--26||f__SZUA-36--1||f__Sedimentibacteraceae--1||f__Selenomonadaceae--2||f__Solirubrobacteraceae--1||f__Sphingomonadaceae--94||f__Treponemataceae--1||f__UBA10450--1||f__UBA12059--1||f__UBA2197--1||f__UBA8363--4||f__UBA9217--1||f__UBA929--2||f__UPPP01--1||f__Usitatibacteraceae--3||f__Vibrionaceae--3||f__Wenzhouxiangellaceae--3||f__XYD2-FULL-50-16--11||f__Xanthobacteraceae--13||f__Xanthomonadaceae--4:capture_genus_counter=g__2-12-FULL-64-23--6||g__AG41--1||g__Acetatifactor--2||g__Achromobacter_A--1||g__Actinoplanes--13||g__Aeromonas--1||g__Alicyclobacillus--1||g__Anaeromyxobacter--29||g__Anaerotignum--1||g__Aquabacterium--3||g__Archangium--2||g__Aureimonas--2||g__Azoarcus_C--1||g__BM103--1||g__BM304--2||g__Bradyrhizobium--11||g__Brenneria--14||g__Brevibacillus_B--2||g__Brevibacillus_C--3||g__Burkholderia--1||g__CADEFT01--2||g__CAG-510--1||g__CAIMFV01--4||g__CAITIQ01--2||g__CAITZA01--1||g__CAIWCD01--1||g__CAIWHR01--2||g__Caproiciproducens--1||g__Caulobacter--6||g__Cohnella--1||g__Comamonas_C--1||g__Contendobacter--3||g__Corallococcus--1||g__Cronobacter--1||g__Cycloclasticus--1||g__Cystobacter--8||g__DRMK01--2||g__DSSF01--7||g__Dactylopiibacterium--3||g__Denitromonas--37||g__Derxia--4||g__Desulfatitalea--1||g__Dickeya--7||g__Dolichospermum--4||g__Duganella--5||g__Dyella--1||g__ETT8--1||g__Eubacterium_F--1||g__Exiguobacterium--1||g__FEB-7--1||g__GCA-2687715--1||g__Gemmata--1||g__Gemmatirosa--2||g__Geoanaerobacter--23||g__Geomonas--3||g__Geothrix--7||g__Giesbergeria--2||g__Gluconacetobacter--1||g__Haloferax--2||g__Halopiger--5||g__Halorhabdus--1||g__Halorubrum--1||g__Halosimplex--5||g__Halostella--2||g__Halovivax--55||g__Hoeflea--1||g__Idiomarina--1||g__JAABRT01--1||g__JAAXXJ01--1||g__JABMNT01--1||g__JACCZX01--1||g__JACMQX01--1||g__JACPFJ01--5||g__JACRCI01--1||g__JACRGR01--2||g__JACRMN01--7||g__JADJMO01--1||g__JADJOM01--3||g__JAFAXH01--1||g__JAFGGN01--2||g__JAFGSN01--7||g__JAGNNG01--2||g__JAHJRI01--11||g__LX47W--1||g__Lucifera--1||g__Luteibacter--2||g__Macromonas--1||g__Marinobacter--4||g__Marinobacterium--3||g__Marinospirillum--1||g__Melittangium--1||g__Methylobacterium--5||g__Methylomonas--8||g__Methylosinus--1||g__Methylotenera--5||g__Mitsuaria--2||g__Mixta--20||g__Moorella--2||g__Myxococcus--1||g__NK4A136--1||g__Natrialba--1||g__Natrinema--3||g__Natronoarchaeum--1||g__Natronolimnobius--3||g__Nitrospirillum--1||g__Oceanospirillum--1||g__Ornithinimicrobium--1||g__Paenibacillus--2||g__Paenibacillus_G--1||g__Paenibacillus_Z--2||g__Palsa-343--30||g__Palsa-881--3||g__Pantoea--1||g__Patulibacter--1||g__Paucidesulfovibrio--1||g__Pb10988--3||g__Pectobacterium--11||g__Pelotalea--1||g__Photobacterium--1||g__Phreatobacter--1||g__Phytohalomonas--1||g__Polyangium--15||g__Propionivibrio--3||g__Pseudoalteromonas--1||g__Pseudolabrys--2||g__Pseudomonas_A--2||g__Pseudomonas_B--1||g__Pseudomonas_E--147||g__Pseudomonas_F--4||g__Pseudomonas_N--1||g__Pseudooceanicola--1||g__Pseudorhizobium--1||g__Pseudothermotoga--11||g__Psychrobacter--1||g__QHVS01--1||g__Qipengyuania--36||g__R-H-3--1||g__RBG-16-58-11--1||g__RGIG4057--1||g__RI-112--16||g__RUG12372--1||g__Rhizobacter--1||g__Rhodobium--2||g__Rhodoferax--5||g__Ruegeria--1||g__Ruminiclostridium_E--3||g__S146-62--1||g__SCGC-AG-212-J23--20||g__SCMT01--3||g__SCN-69-89--1||g__SCN-70-22--1||g__SCSIO-07484--1||g__SZUA-370--1||g__SZUA-448--1||g__Salinadaptatus--1||g__Scandinavium--1||g__Selenomonas_C--1||g__Sideroxydans--2||g__Silanimonas--1||g__Solidesulfovibrio--2||g__Sorangium--2||g__Sphingobium--14||g__Sphingomonas--44||g__Stieleria--1||g__Thalassocella--1||g__Thauera--19||g__Thiomonas--1||g__Treponema_F--1||g__UBA12499--1||g__UBA1258--1||g__UBA1535--1||g__UBA2197--1||g__UBA2868--1||g__UBA6669--1||g__UBA8363--4||g__UBA929--2||g__Usitatibacter--2||g__VBCG01--23||g__VTOM01--1||g__Vibrio--2||g__Vogesella--1||g__WJMR01--1||g__WTJD01--1||g__Wenzhouxiangella--3:capture_order_counter=o__Acetobacterales--1||o__Acidobacteriales--30||o__Actinomycetales--2||o__Alicyclobacillales--1||o__Azospirillales--17||o__Brevibacillales--6||o__Bryobacterales--2||o__Burkholderiales--157||o__Caulobacterales--13||o__Chthoniobacterales--1||o__Competibacterales--3||o__Cyanobacteriales--4||o__DRMK01--2||o__Desulfobacterales--1||o__Desulfomonilales--1||o__Desulfovibrionales--3||o__Desulfuromonadales--4||o__Enterobacterales--61||o__Exiguobacterales--1||o__Fen-336--7||o__GCA-002687715--1||o__GWC2-55-46--2||o__Gemmatales--1||o__Gemmatimonadales--8||o__Geobacterales--39||o__Gp7-AA8--1||o__Halobacteriales--80||o__Holophagales--7||o__Ignavibacteriales--1||o__JACRGQ01--2||o__Lachnospirales--10||o__Magnetococcales--4||o__Methylococcales--9||o__Moorellales--2||o__Mycobacteriales--13||o__Myxococcales--50||o__Opitutales--1||o__Oscillospirales--6||o__Paenibacillales--6||o__Palsa-1104--2||o__Pirellulales--4||o__Polyangiales--20||o__Pseudomonadales--167||o__QNDG01--2||o__Rhizobiales--27||o__Rhodobacterales--3||o__Rhodospirillales--1||o__Rokubacteriales--1||o__Selenomonadales--2||o__Solirubrobacterales--1||o__Sphingomonadales--94||o__Sporomusales--1||o__Thermotogales--11||o__Tissierellales--1||o__Treponematales--2||o__UBA9217--1||o__XYD2-FULL-50-16--11||o__Xanthomonadales--11:capture_phylum_counter=p__Acidobacteriota--47||p__Actinobacteriota--16||p__Bacteroidota--1||p__Cyanobacteria--4||p__Desulfobacterota--47||p__Desulfobacterota_I--3||p__Firmicutes--14||p__Firmicutes_A--17||p__Firmicutes_B--2||p__Firmicutes_C--3||p__Gemmatimonadota--8||p__Halobacteriota--80||p__Methylomirabilota--1||p__Myxococcota--72||p__Nitrospinota--2||p__Nitrospirota--1||p__Planctomycetota--6||p__Proteobacteria--570||p__QNDG01--2||p__SAR324--11||p__Spirochaetota--2||p__Thermotogota--11||p__Verrucomicrobiota--2:capture_species_counter=s__2-12-FULL-64-23 sp017880745--6||s__AG41 sp003222155--1||s__Acetatifactor sp910588225--2||s__Achromobacter_A sp016462365--1||s__Actinoplanes cyaneus--12||s__Actinoplanes italicus--1||s__Aeromonas allosaccharophila--1||s__Alicyclobacillus sacchari--1||s__Anaeromyxobacter dehalogenans_B--1||s__Anaeromyxobacter sp000017505--28||s__Anaerotignum sp905214825--1||s__Aquabacterium fontiphilum--1||s__Aquabacterium sp004322345--2||s__Archangium gephyra--1||s__Archangium sp003044305--1||s__Aureimonas pseudogalii--2||s__Azoarcus_C communis_A--1||s__BM103 sp002869725--1||s__BM304 sp002868905--2||s__Bradyrhizobium cosmicum--1||s__Bradyrhizobium diazoefficiens_G--5||s__Bradyrhizobium hipponense--1||s__Bradyrhizobium manausense--1||s__Bradyrhizobium murdochi--1||s__Bradyrhizobium sp000239815--1||s__Bradyrhizobium tropiciagri--1||s__Brenneria rubrifaciens--14||s__Brevibacillus_B sp006170445--2||s__Brevibacillus_C massiliensis--3||s__Burkholderia sp018375725--1||s__CADEFT01 sp016789745--2||s__CAG-510 sp900551115--1||s__CAIMFV01 sp903858685--4||s__CAITIQ01 sp016719945--1||s__CAITIQ01 sp903892415--1||s__CAITZA01 sp903896745--1||s__CAIWCD01 sp903911145--1||s__CAIWHR01 sp903912485--2||s__Caproiciproducens sp012517675--1||s__Caulobacter segnis_A--1||s__Caulobacter sp000281955--2||s__Caulobacter sp000426025--2||s__Caulobacter sp004342605--1||s__Cohnella suwonensis--1||s__Comamonas_C sp001725255--1||s__Contendobacter sp012031845--3||s__Corallococcus aberystwythensis--1||s__Cronobacter condimenti--1||s__Cycloclasticus sp002162695--1||s__Cystobacter fuscus--8||s__DRMK01 sp015488495--2||s__DSSF01 sp011362645--7||s__Dactylopiibacterium carminicum--3||s__Denitromonas sp008501585--12||s__Denitromonas sp018524365--25||s__Derxia gummosa--4||s__Desulfatitalea sp016218685--1||s__Dickeya undicola--3||s__Dickeya zeae--4||s__Dolichospermum sp009711935--4||s__Duganella aceris--1||s__Duganella alba--3||s__Duganella levis--1||s__Dyella sp012275375--1||s__ETT8 sp002900965--1||s__Eubacterium_F sp900539115--1||s__Exiguobacterium sp018616375--1||s__FEB-7 sp003105245--1||s__GCA-2687715 sp002687715--1||s__Gemmata massiliana_A--1||s__Gemmatirosa kalamazoonesis--2||s__Geoanaerobacter sp000813145--23||s__Geomonas ferrireducens--2||s__Geomonas sp019203205--1||s__Geothrix sp003538615--1||s__Geothrix sp016195985--1||s__Geothrix sp903839205--4||s__Geothrix sp903863195--1||s__Giesbergeria metamorpha--1||s__Giesbergeria suum--1||s__Gluconacetobacter takamatsuzukensis--1||s__Haloferax profundi--1||s__Haloferax sp009674605--1||s__Halopiger aswanensis--5||s__Halorhabdus sp013839425--1||s__Halorubrum sodomense--1||s__Halosimplex litoreum--5||s__Halostella sp003023565--2||s__Halovivax asiaticus--55||s__Hoeflea sp000759435--1||s__Idiomarina abyssalis--1||s__JAABRT01 sp011390885--1||s__JAAXXJ01 sp013334545--1||s__JABMNT01 sp013203595--1||s__JACCZX01 sp013813185--1||s__JACMQX01 sp013297875--1||s__JACPFJ01 sp015688915--5||s__JACRCI01 sp016219105--1||s__JACRGR01 sp016212275--2||s__JACRMN01 sp016214955--7||s__JADJMO01 sp016709545--1||s__JADJOM01 sp016713435--3||s__JAFAXH01 sp019241085--1||s__JAFGGN01 sp016930535--2||s__JAFGSN01 sp016934575--7||s__JAGNNG01 sp016794465--2||s__JAHJRI01 sp018645005--11||s__LX47W sp014042345--1||s__Lucifera butyrica--1||s__Luteibacter sp018889975--2||s__Macromonas bipunctata--1||s__Marinobacter salsuginis--1||s__Marinobacter shengliensis--2||s__Marinobacter sp013393545--1||s__Marinobacterium alkalitolerans--3||s__Marinospirillum sp007119985--1||s__Melittangium primigenium--1||s__Methylobacterium ajmalii--1||s__Methylobacterium haplocladii--1||s__Methylobacterium sp001422885--1||s__Methylobacterium sp001423085--1||s__Methylobacterium sp001425465--1||s__Methylomonas sp015711015--8||s__Methylosinus sporium--1||s__Methylotenera mobilis_B--1||s__Methylotenera sp002928535--4||s__Mitsuaria sp900113225--2||s__Mixta tenebrionis--20||s__Moorella thermoacetica--2||s__Myxococcus sp017301735--1||s__NK4A136 sp002478505--1||s__Natrialba chahannaoensis--1||s__Natrinema sp013402815--3||s__Natronoarchaeum sp017094485--1||s__Natronolimnobius sp011043775--3||s__Nitrospirillum amazonense_A--1||s__Oceanospirillum maris--1||s__Ornithinimicrobium sp003577095--1||s__Paenibacillus lemnae--2||s__Paenibacillus_G sp017833255--1||s__Paenibacillus_Z montanisoli--2||s__Palsa-343 sp003166955--30||s__Palsa-881 sp018241335--3||s__Pantoea persica--1||s__Patulibacter americanus--1||s__Paucidesulfovibrio longus--1||s__Pb10988 sp009664345--3||s__Pectobacterium aquaticum--11||s__Pelotalea sp002298925--1||s__Photobacterium marinum--1||s__Phreatobacter cathodiphilus--1||s__Phytohalomonas tamaricis--1||s__Polyangium sp005144635--6||s__Polyangium sp016715885--9||s__Propionivibrio limicola--1||s__Propionivibrio sp903886975--2||s__Pseudoalteromonas rubra--1||s__Pseudolabrys sp001426945--1||s__Pseudolabrys sp903839845--1||s__Pseudomonas_A sp013620795--1||s__Pseudomonas_A stutzeri_AI--1||s__Pseudomonas_B rhizoryzae--1||s__Pseudomonas_E baetica--2||s__Pseudomonas_E brassicacearum_D--1||s__Pseudomonas_E brassicacearum_E--2||s__Pseudomonas_E cedrina--104||s__Pseudomonas_E cerasi--2||s__Pseudomonas_E cyclaminis--1||s__Pseudomonas_E edaphica--1||s__Pseudomonas_E floridensis--1||s__Pseudomonas_E fluorescens_B--1||s__Pseudomonas_E gregormendelii--3||s__Pseudomonas_E helmanticensis--1||s__Pseudomonas_E mosselii_C--1||s__Pseudomonas_E palleroniana--2||s__Pseudomonas_E paralactis--1||s__Pseudomonas_E peli--1||s__Pseudomonas_E putida_U--1||s__Pseudomonas_E sp001446935--1||s__Pseudomonas_E sp002113025--1||s__Pseudomonas_E sp002163625--1||s__Pseudomonas_E sp002263605--1||s__Pseudomonas_E sp003097135--1||s__Pseudomonas_E sp004136015--8||s__Pseudomonas_E sp011369485--1||s__Pseudomonas_E sp013179515--1||s__Pseudomonas_E sp014174475--1||s__Pseudomonas_E sp017875955--1||s__Pseudomonas_E sp018826895--3||s__Pseudomonas_E sp900581005--1||s__Pseudomonas_E thivervalensis--1||s__Pseudomonas_F sp003234055--1||s__Pseudomonas_F sp003626975--3||s__Pseudomonas_N azotifigens--1||s__Pseudooceanicola antarcticus_A--1||s__Pseudorhizobium endolithicum--1||s__Pseudothermotoga thermarum--11||s__Psychrobacter sp904846605--1||s__QHVS01 sp003223635--1||s__Qipengyuania sp001678665--34||s__Qipengyuania sp002695185--2||s__R-H-3 sp002198655--1||s__RBG-16-58-11 sp001770235--1||s__RGIG4057 sp910585065--1||s__RI-112 sp016124535--16||s__RUG12372 sp017480545--1||s__Rhizobacter sp001425785--1||s__Rhodobium orientis--2||s__Rhodoferax sp008080595--1||s__Rhodoferax sp903863395--1||s__Rhodoferax sp903876045--1||s__Rhodoferax sp903930255--1||s__Rhodoferax sp903954045--1||s__Ruegeria profundi--1||s__Ruminiclostridium_E sp014799365--3||s__S146-62 sp015492495--1||s__SCGC-AG-212-J23 sp005881595--13||s__SCGC-AG-212-J23 sp005883675--7||s__SCMT01 sp008015095--3||s__SCN-69-89 sp003576795--1||s__SCN-70-22 sp001724275--1||s__SCSIO-07484 sp003963515--1||s__SZUA-370 sp016938515--1||s__SZUA-448 sp016280395--1||s__Salinadaptatus halalkaliphilus--1||s__Scandinavium sp002470465--1||s__Selenomonas_C sp002351185--1||s__Sideroxydans sp016208015--2||s__Silanimonas sp018333835--1||s__Solidesulfovibrio magneticus_A--2||s__Sorangium cellulosum_E--1||s__Sorangium cellulosum_F--1||s__Sphingobium fontiphilum--1||s__Sphingobium sp018603885--13||s__Sphingomonas kyeonggiensis--3||s__Sphingomonas kyeonggiensis_A--2||s__Sphingomonas sp001650735--3||s__Sphingomonas sp002002925--1||s__Sphingomonas sp002083435--1||s__Sphingomonas sp002280565--4||s__Sphingomonas sp012650175--1||s__Sphingomonas sp014334115--17||s__Sphingomonas sp017418975--1||s__Sphingomonas sp017744835--1||s__Sphingomonas sp900114095--3||s__Sphingomonas trueperi_A--1||s__Sphingomonas xinjiangensis--3||s__Sphingomonas yabuuchiae--3||s__Stieleria maiorica--1||s__Thalassocella blandensis--1||s__Thauera aminoaromatica--5||s__Thauera phenolivorans--2||s__Thauera phenylacetica--1||s__Thauera sp002354895--2||s__Thauera sp009469595--1||s__Thauera sp017997795--8||s__Thiomonas sp000377645--1||s__Treponema_F brennaborense--1||s__UBA12499 sp001788395--1||s__UBA1258 sp002308235--1||s__UBA1535 sp002479485--1||s__UBA2197 sp002841765--1||s__UBA2868 sp017524595--1||s__UBA6669 sp016794625--1||s__UBA8363 sp015232645--4||s__UBA929 sp002293625--2||s__Usitatibacter sp012274175--1||s__Usitatibacter sp017880705--1||s__VBCG01 sp015075645--5||s__VBCG01 sp016704895--8||s__VBCG01 sp016861105--1||s__VBCG01 sp018241745--9||s__VTOM01 sp009765365--1||s__Vibrio diabolicus--1||s__Vibrio neptunius--1||s__Vogesella alkaliphila--1||s__WJMR01 sp014727845--1||s__WTJD01 sp011524975--1||s__Wenzhouxiangella sp003565625--3:evalue_avg=4.509772720914156e-22:evalue_max=1.94e-19:evalue_min=3.93e-102:evalue_std=9.34462562047803e-21:evalue_sum=1.943712042714001e-19:gapopen_avg=0.21345707656612528:gapopen_max=4.0:gapopen_min=0.0:gapopen_std=0.5506063232049684:gapopen_sum=92.0:gtdb_class_counter=c__Gammaproteobacteria--358:gtdb_domain_counter=d__Bacteria--358:gtdb_family_counter=f__Casimicrobiaceae--24||f__Chitinibacteraceae--33||f__Gallionellaceae--2||f__JACCXJ01--2||f__LS-SOB--1||f__Methylophilaceae--20||f__Ostreibacteriaceae--1||f__Rhodocyclaceae--254||f__SG8-39--11||f__SG8-41--1||f__Thiobacillaceae--9:gtdb_genus_counter=g__2-12-FULL-64-23--3||g__39-52-133--1||g__66-26--1||g__Amantichitinum--2||g__Andreprevotia--3||g__Aromatoleum--16||g__Azo-2--1||g__Azoarcus--4||g__Azoarcus_C--4||g__Azoarcus_D--1||g__Azoarcus_E--1||g__Azoarcus_F--1||g__Azonexus--55||g__Azospira--2||g__Azospira_A--3||g__Azovibrio--5||g__CAISUK01--1||g__CAIWHR01--3||g__CAIYYX01--1||g__CAJAWW01--1||g__CAJBIL01--2||g__CG2-30-68-42--1||g__Chitinibacter--4||g__Chitinilyticum--3||g__Chitiniphilus--2||g__Chitinolyticbacter--1||g__Dactylopiibacterium--4||g__Deefgea--3||g__Denitromonas--6||g__Desulfobacillus--13||g__Fen-999--6||g__Formivibrio--2||g__Ga0074130--1||g__Gallionella--1||g__Iodobacter--6||g__JAABQT01--1||g__JACCXJ01--1||g__JACOUN01--1||g__JACPUX01--1||g__JACQYA01--1||g__JACQYB01--1||g__JADJCP01--1||g__JAEUNJ01--1||g__JAEUNM01--1||g__JAEUNX01--2||g__JAGTRP01--1||g__Jeongeupia--4||g__MM2--1||g__Methylotenera--19||g__Methyloversatilis--9||g__Niveibacterium--3||g__Oryzomicrobium--1||g__Ostreibacterium--1||g__PALSA-1003--6||g__PALSA-1004--1||g__PALSA-1005--1||g__PFJX01--7||g__PNJM01--1||g__Propionivibrio--15||g__Rhodocyclus--1||g__SCGC-AG-212-J23--7||g__SSSZ01--4||g__Silvimonas--3||g__Sterolibacterium--4||g__Sulfurisoma--2||g__Sulfuritalea--18||g__Tepidiphilus--4||g__Thauera--19||g__Thauera_A--5||g__UBA1934--3||g__UBA2250--2||g__UBA2357--1||g__UBA3361--1||g__UBA931--4||g__USCg-Taylor--1||g__Uliginosibacterium--2||g__Uliginosibacterium_A--1||g__VBCG01--9||g__VYGS01--1||g__WQZF01--1||g__WRNU01--5||g__Zoogloea--15:gtdb_order_counter=o__Arenicellales--1||o__Burkholderiales--354||o__Cardiobacteriales--1||o__JACCXJ01--2:gtdb_phylum_counter=p__Proteobacteria--358:gtdb_species_counter=s__2-12-FULL-64-23 sp014860355--1||s__2-12-FULL-64-23 sp016649475--1||s__2-12-FULL-64-23 sp017880745--1||s__39-52-133 sp002278935--1||s__66-26 sp001897745--1||s__Amantichitinum sp001313065--1||s__Amantichitinum ursilacus--1||s__Andreprevotia chitinilytica--1||s__Andreprevotia lacus--1||s__Andreprevotia sp009848685--1||s__Aromatoleum anaerobium--1||s__Aromatoleum aromaticum--1||s__Aromatoleum bremense--1||s__Aromatoleum buckelii--1||s__Aromatoleum diolicum--1||s__Aromatoleum evansii--1||s__Aromatoleum petrolei--1||s__Aromatoleum sp000349945--1||s__Aromatoleum sp001190925--1||s__Aromatoleum sp001274695--1||s__Aromatoleum sp003628555--1||s__Aromatoleum sp014822185--1||s__Aromatoleum toluclasticum--1||s__Aromatoleum tolulyticum--1||s__Aromatoleum toluolicum--1||s__Aromatoleum toluvorans--1||s__Azo-2 sp018906035--1||s__Azoarcus indigens--1||s__Azoarcus olearius--1||s__Azoarcus sp006496635--1||s__Azoarcus sp012911025--1||s__Azoarcus_C communis--1||s__Azoarcus_C communis_A--1||s__Azoarcus_C communis_B--1||s__Azoarcus_C sp018122735--1||s__Azoarcus_D pumilus--1||s__Azoarcus_E halotolerans--1||s__Azoarcus_F taiwanensis--1||s__Azonexus agitatus--1||s__Azonexus aromaticus_A--1||s__Azonexus aromaticus_B--1||s__Azonexus denitrificans--1||s__Azonexus fungiphilus--1||s__Azonexus hortensis--1||s__Azonexus hydrophilus--1||s__Azonexus hydrophilus_A--1||s__Azonexus sp002345845--1||s__Azonexus sp002396525--1||s__Azonexus sp002425245--1||s__Azonexus sp002440665--1||s__Azonexus sp002470165--1||s__Azonexus sp002840765--1||s__Azonexus sp002840785--1||s__Azonexus sp002842345--1||s__Azonexus sp003441615--1||s__Azonexus sp003583745--1||s__Azonexus sp004379165--1||s__Azonexus sp008080565--1||s__Azonexus sp008711155--1||s__Azonexus sp008933675--1||s__Azonexus sp009469585--1||s__Azonexus sp009469615--1||s__Azonexus sp009779265--1||s__Azonexus sp009782025--1||s__Azonexus sp011391255--1||s__Azonexus sp012026885--1||s__Azonexus sp012275485--1||s__Azonexus sp012839675--1||s__Azonexus sp013335535--1||s__Azonexus sp013363835--1||s__Azonexus sp013693915--1||s__Azonexus sp016705475--1||s__Azonexus sp016709965--1||s__Azonexus sp016714975--1||s__Azonexus sp016721185--1||s__Azonexus sp016790815--1||s__Azonexus sp016790845--1||s__Azonexus sp016790885--1||s__Azonexus sp016791065--1||s__Azonexus sp016864195--1||s__Azonexus sp017302355--1||s__Azonexus sp017983615--1||s__Azonexus sp017983755--1||s__Azonexus sp018261895--1||s__Azonexus sp018261905--1||s__Azonexus sp018262195--1||s__Azonexus sp018780195--1||s__Azonexus sp018828385--1||s__Azonexus sp900549295--1||s__Azonexus sp903922075--1||s__Azonexus sp903930395--1||s__Azonexus sp903951825--1||s__Azonexus sp907163225--1||s__Azospira oryzae--1||s__Azospira sp003112695--1||s__Azospira_A restricta--1||s__Azospira_A sp016183655--1||s__Azospira_A sp016710885--1||s__Azovibrio restrictus--1||s__Azovibrio restrictus_A--1||s__Azovibrio sp002340095--1||s__Azovibrio sp009777245--1||s__Azovibrio sp009777925--1||s__CAISUK01 sp903888645--1||s__CAIWHR01 sp010365205--1||s__CAIWHR01 sp016720425--1||s__CAIWHR01 sp903912485--1||s__CAIYYX01 sp903930535--1||s__CAJAWW01 sp903946745--1||s__CAJBIL01 sp903939665--1||s__CAJBIL01 sp903953145--1||s__CG2-30-68-42 sp001872285--1||s__Chitinibacter fontanus--1||s__Chitinibacter sp009760905--1||s__Chitinibacter sp013403565--1||s__Chitinibacter tainanensis--1||s__Chitinilyticum aquatile--1||s__Chitinilyticum litopenaei--1||s__Chitinilyticum litopenaei_A--1||s__Chitiniphilus eburneus--1||s__Chitiniphilus shinanonensis--1||s__Chitinolyticbacter meiyuanensis--1||s__Dactylopiibacterium carminicum--1||s__Dactylopiibacterium sp002307175--1||s__Dactylopiibacterium sp002855595--1||s__Dactylopiibacterium sp018262235--1||s__Deefgea chitinilytica--1||s__Deefgea rivuli--1||s__Deefgea sp013284055--1||s__Denitromonas halophilus--1||s__Denitromonas halophilus_A--1||s__Denitromonas sp008501585--1||s__Denitromonas sp010983895--1||s__Denitromonas sp017309585--1||s__Denitromonas sp018524365--1||s__Desulfobacillus denitrificans--1||s__Desulfobacillus sp002840845--1||s__Desulfobacillus sp003105015--1||s__Desulfobacillus sp008933825--1||s__Desulfobacillus sp011526165--1||s__Desulfobacillus sp016214145--1||s__Desulfobacillus sp016703785--1||s__Desulfobacillus sp016791205--1||s__Desulfobacillus sp016868295--1||s__Desulfobacillus sp016880375--1||s__Desulfobacillus sp018262775--1||s__Desulfobacillus sp018262875--1||s__Desulfobacillus sp905339315--1||s__Fen-999 sp003157035--1||s__Fen-999 sp016235765--1||s__Fen-999 sp016704145--1||s__Fen-999 sp016880655--1||s__Fen-999 sp018819515--1||s__Fen-999 sp019136545--1||s__Formivibrio citricus--1||s__Formivibrio sp018261735--1||s__Ga0074130 sp001464495--1||s__Gallionella sp903885165--1||s__Iodobacter fluviatilis--1||s__Iodobacter fluviatilis_A--1||s__Iodobacter sp000969645--1||s__Iodobacter sp002735645--1||s__Iodobacter sp003952345--1||s__Iodobacter sp011601265--1||s__JAABQT01 sp011391295--1||s__JACCXJ01 sp013697045--1||s__JACOUN01 sp016177805--1||s__JACPUX01 sp016192065--1||s__JACQYA01 sp016208425--1||s__JACQYB01 sp016208415--1||s__JADJCP01 sp016703155--1||s__JAEUNJ01 sp016791145--1||s__JAEUNM01 sp016791105--1||s__JAEUNX01 sp016791005--1||s__JAEUNX01 sp016791025--1||s__JAGTRP01 sp018261935--1||s__Jeongeupia chitinilytica--1||s__Jeongeupia naejangsanensis--1||s__Jeongeupia sp001808185--1||s__Jeongeupia sp015140455--1||s__MM2 sp001645185--1||s__Methylotenera mobilis--1||s__Methylotenera mobilis_B--1||s__Methylotenera sp000744605--1||s__Methylotenera sp000799735--1||s__Methylotenera sp001803395--1||s__Methylotenera sp002281815--1||s__Methylotenera sp002429455--1||s__Methylotenera sp002842195--1||s__Methylotenera sp002842285--1||s__Methylotenera sp002928535--1||s__Methylotenera sp004661485--1||s__Methylotenera sp013140755--1||s__Methylotenera sp013141075--1||s__Methylotenera sp013141425--1||s__Methylotenera sp013141495--1||s__Methylotenera sp013816325--1||s__Methylotenera sp903846555--1||s__Methylotenera sp903854305--1||s__Methylotenera versatilis--1||s__Methyloversatilis discipulorum--1||s__Methyloversatilis discipulorum_A--1||s__Methyloversatilis sp001713355--1||s__Methyloversatilis sp016791045--1||s__Methyloversatilis sp017984755--1||s__Methyloversatilis sp018824085--1||s__Methyloversatilis thermotolerans--1||s__Methyloversatilis universalis--1||s__Methyloversatilis universalis_A--1||s__Niveibacterium microcysteis--1||s__Niveibacterium sp009781175--1||s__Niveibacterium umoris--1||s__Oryzomicrobium terrae--1||s__Ostreibacterium oceani--1||s__PALSA-1003 sp003153475--1||s__PALSA-1003 sp005882995--1||s__PALSA-1003 sp005883655--1||s__PALSA-1003 sp005888955--1||s__PALSA-1003 sp005889025--1||s__PALSA-1003 sp017880805--1||s__PALSA-1004 sp003153455--1||s__PALSA-1005 sp016717855--1||s__PFJX01 sp002281555--1||s__PFJX01 sp002784045--1||s__PFJX01 sp009772925--1||s__PFJX01 sp016219425--1||s__PFJX01 sp016719465--1||s__PFJX01 sp016873935--1||s__PFJX01 sp903918705--1||s__PNJM01 sp013821865--1||s__Propionivibrio aalborgensis--1||s__Propionivibrio dicarboxylicus--1||s__Propionivibrio limicola--1||s__Propionivibrio sp002304785--1||s__Propionivibrio sp003249625--1||s__Propionivibrio sp016705685--1||s__Propionivibrio sp016709335--1||s__Propionivibrio sp016790145--1||s__Propionivibrio sp017990155--1||s__Propionivibrio sp017995515--1||s__Propionivibrio sp018262095--1||s__Propionivibrio sp903886975--1||s__Propionivibrio sp903910495--1||s__Propionivibrio sp903917505--1||s__Propionivibrio sp907163075--1||s__Rhodocyclus tenuis--1||s__SCGC-AG-212-J23 sp001644455--1||s__SCGC-AG-212-J23 sp004297625--1||s__SCGC-AG-212-J23 sp005881595--1||s__SCGC-AG-212-J23 sp005883675--1||s__SCGC-AG-212-J23 sp005888925--1||s__SCGC-AG-212-J23 sp019237595--1||s__SCGC-AG-212-J23 sp019245555--1||s__SSSZ01 sp009469665--1||s__SSSZ01 sp009469675--1||s__SSSZ01 sp009469685--1||s__SSSZ01 sp016720065--1||s__Silvimonas amylolytica--1||s__Silvimonas iriomotensis--1||s__Silvimonas terrae--1||s__Sterolibacterium denitrificans--1||s__Sterolibacterium sp018061005--1||s__Sterolibacterium sp018062105--1||s__Sterolibacterium sp019105045--1||s__Sulfurisoma sediminicola--1||s__Sulfurisoma sp018825305--1||s__Sulfuritalea hydrogenivorans--1||s__Sulfuritalea sp001828935--1||s__Sulfuritalea sp006218025--1||s__Sulfuritalea sp012026675--1||s__Sulfuritalea sp016192435--1||s__Sulfuritalea sp016215645--1||s__Sulfuritalea sp016235165--1||s__Sulfuritalea sp016235805--1||s__Sulfuritalea sp016708585--1||s__Sulfuritalea sp016710465--1||s__Sulfuritalea sp016712985--1||s__Sulfuritalea sp016716965--1||s__Sulfuritalea sp017302275--1||s__Sulfuritalea sp903848955--1||s__Sulfuritalea sp903908065--1||s__Sulfuritalea sp903932755--1||s__Sulfuritalea sp903933395--1||s__Sulfuritalea sp903959855--1||s__Tepidiphilus baoligensis--1||s__Tepidiphilus margaritifer--1||s__Tepidiphilus sp016235745--1||s__Tepidiphilus succinatimandens--1||s__Thauera aminoaromatica--1||s__Thauera butanivorans--1||s__Thauera humireducens--1||s__Thauera linaloolentis--1||s__Thauera phenolivorans--1||s__Thauera phenylacetica--1||s__Thauera propionica--1||s__Thauera sp000310145--1||s__Thauera sp002354895--1||s__Thauera sp002422685--1||s__Thauera sp003963015--1||s__Thauera sp004295105--1||s__Thauera sp009469595--1||s__Thauera sp016790365--1||s__Thauera sp017302295--1||s__Thauera sp017997795--1||s__Thauera sp018240585--1||s__Thauera sp018240785--1||s__Thauera terpenica--1||s__Thauera_A hydrothermalis--1||s__Thauera_A nasutitermitis--1||s__Thauera_A rhizosphaerae--1||s__Thauera_A sp003034845--1||s__Thauera_A sp014489115--1||s__UBA1934 sp002068855--1||s__UBA1934 sp002337055--1||s__UBA1934 sp018262285--1||s__UBA2250 sp002347405--1||s__UBA2250 sp013791905--1||s__UBA2357 sp016790005--1||s__UBA3361 sp002360535--1||s__UBA931 sp002293615--1||s__UBA931 sp009778785--1||s__UBA931 sp009786025--1||s__UBA931 sp009786085--1||s__USCg-Taylor sp002007425--1||s__Uliginosibacterium gangwonense--1||s__Uliginosibacterium sp016718265--1||s__Uliginosibacterium_A gangwonense_A--1||s__VBCG01 sp005881895--1||s__VBCG01 sp015075645--1||s__VBCG01 sp016704895--1||s__VBCG01 sp016716425--1||s__VBCG01 sp016861105--1||s__VBCG01 sp018241745--1||s__VBCG01 sp018241785--1||s__VBCG01 sp018971195--1||s__VBCG01 sp905339295--1||s__VYGS01 sp009841725--1||s__WQZF01 sp009780885--1||s__WRNU01 sp009776435--1||s__WRNU01 sp009778425--1||s__WRNU01 sp009779355--1||s__WRNU01 sp009781085--1||s__WRNU01 sp009782565--1||s__Zoogloea oleivorans--1||s__Zoogloea ramigera--1||s__Zoogloea sp002028455--1||s__Zoogloea sp008011925--1||s__Zoogloea sp009026175--1||s__Zoogloea sp009469605--1||s__Zoogloea sp012927165--1||s__Zoogloea sp015657735--1||s__Zoogloea sp016720685--1||s__Zoogloea sp016789125--1||s__Zoogloea sp016790385--1||s__Zoogloea sp017302315--1||s__Zoogloea sp018241665--1||s__Zoogloea sp018241685--1||s__Zoogloea sp018241725--1:heptad_counter=MCP-24H--2||MCP-28H--3||MCP-40H--1258||MCP-44H--8||MCP-52H--9:lbd_counter=:lca_tree=o__Burkholderiales:length_avg=139.12064965197214:length_max=185.0:length_min=59.0:length_std=29.85163803764308:length_sum=59961.0:mismatch_avg=12.663573085846867:mismatch_max=64.0:mismatch_min=0.0:mismatch_std=11.360500531211029:mismatch_sum=5458.0:name=N207031:qcovhsp_avg=98.77308584686774:qcovhsp_max=100.0:qcovhsp_min=95.0:qcovhsp_std=1.424738079416269:qcovhsp_sum=42571.2:qend_avg=140.13457076566127:qend_max=186.0:qend_min=59.0:qend_std=30.49934024812903:qend_sum=60398.0:qstart_avg=2.2877030162412995:qstart_max=9.0:qstart_min=1.0:qstart_std=2.0313386730476006:qstart_sum=986.0:ref_name_counter=GB_GCA_000585075.1_protein.faa_JEMY01000003.1_202@PF00015_full_PFAM.523.694--1||GB_GCA_001464495.1_protein.faa_LNDZ01000029.1_20@PF00015_full_PFAM.455.631--5||GB_GCA_001899305.1_protein.faa_MKWL01000005.1_33@PF00015_full_PFAM.488.692--1||GB_GCA_002281815.1_protein.faa_NCHI01000011.1_4@PF00015_full_PFAM.392.573--1||GB_GCA_002347405.1_protein.faa_DDXB01000061.1_38@PF00015_full_PFAM.474.662--7||GB_GCA_002842285.1_protein.faa_PHCJ01000017.1_34@PF00015_full_PFAM.394.576--1||GB_GCA_002928535.1_protein.faa_PERG01000001.1_132@PF00015_full_PFAM.366.567--2||GB_GCA_003105245.1_protein.faa_PQAI01000217.1_11@PF00015_full_PFAM.557.741--1||GB_GCA_004297625.1_protein.faa_SCTY01000022.1_171@PF00015_full_PFAM.506.689--25||GB_GCA_005881595.1_protein.faa_VBBY01000029.1_21@PF00015_full_PFAM.512.691--12||GB_GCA_005881895.1_protein.faa_VBCG01000148.1_10@PF00015_full_PFAM.537.715--2||GB_GCA_005883675.1_protein.faa_VBCM01000193.1_5@PF00015_full_PFAM.7.215--8||GB_GCA_005888925.1_protein.faa_VBCP01000235.1_3@PF00015_full_PFAM.486.683--47||GB_GCA_009776435.1_protein.faa_WRNU01000044.1_7@PF00015_full_PFAM.437.624--1||GB_GCA_011391295.1_protein.faa_JAABQT010000223.1_1@PF00015_full_PFAM.79.279--104||GB_GCA_013140755.1_protein.faa_JABFSF010000068.1_9@PF00015_full_PFAM.384.563--1||GB_GCA_013813615.1_protein.faa_JACCRJ010000089.1_2@PF00015_full_PFAM.635.808--1||GB_GCA_015075645.1_protein.faa_JABTUF010000001.1_660@PF00015_full_PFAM.536.715--2||GB_GCA_016177805.1_protein.faa_JACOUN010000115.1_1@PF00015_full_PFAM.500.579--1||GB_GCA_016195965.1_protein.faa_JACPYR010000031.1_4@PF00015_full_PFAM.448.565--10||GB_GCA_016649475.1_protein.faa_JAENXP010000127.1_3@PF00015_full_PFAM.87.282--1||GB_GCA_016704895.1_protein.faa_JADIZG010000072.1_18@PF00015_full_PFAM.535.706--6||GB_GCA_016711925.1_protein.faa_JADJSA010000018.1_252@PF00015_full_PFAM.501.696--1||GB_GCA_016713125.1_protein.faa_JADJPT010000001.1_167@PF00015_full_PFAM.507.693--1||GB_GCA_016716425.1_protein.faa_JADJWJ010000021.1_207@PF00015_full_PFAM.532.712--8||GB_GCA_016861105.1_protein.faa_BOKS01000010.1_125@PF00015_full_PFAM.535.715--2||GB_GCA_017302295.1_protein.faa_JAFLDS010000032.1_27@PF00015_full_PFAM.514.689--3||GB_GCA_017347485.1_protein.faa_AP021857.1_2853@PF00015_full_PFAM.505.694--1||GB_GCA_017983755.1_protein.faa_JAGOAU010000003.1_36@PF00015_full_PFAM.503.689--1||GB_GCA_017997795.1_protein.faa_JAGOEI010000059.1_14@PF00015_full_PFAM.289.468--2||GB_GCA_018241785.1_protein.faa_JAFEDF010000234.1_18@PF00015_full_PFAM.415.601--19||GB_GCA_018261905.1_protein.faa_JAGTRU010000011.1_23@PF00015_full_PFAM.507.697--1||GB_GCA_018262315.1_protein.faa_JAGSPS010000154.1_1@PF00015_full_PFAM.228.414--2||GB_GCA_019237595.1_protein.faa_JAFAGU010000063.1_2@PF00015_full_PFAM.489.685--28||GB_GCA_019245555.1_protein.faa_JAFARH010000148.1_2@PF00015_full_PFAM.486.677--10||GB_GCA_903846555.1_protein.faa_CAINBI010000089.1_13@PF00015_full_PFAM.375.567--1||GB_GCA_903854305.1_protein.faa_CAINWC010000215.1_1@PF00015_full_PFAM.55.224--1||GB_GCA_905339295.1_protein.faa_CAJPFI010000026.1_12@PF00015_full_PFAM.537.714--8||GB_GCA_905339315.1_protein.faa_CAJPFL010000273.1_2@PF00015_full_PFAM.513.698--1||RS_GCF_000013705.1_protein.faa_NC_007947.1_1295@PF00015_full_PFAM.342.518--1||RS_GCF_000384255.1_protein.faa_NZ_KB913035.1_1282@PF00015_full_PFAM.396.575--1||RS_GCF_000617925.1_protein.faa_NZ_BAMT01000009.1_74@PF00015_full_PFAM.319.517--5||RS_GCF_000744605.1_protein.faa_NZ_JQMG01000001.1_1848@PF00015_full_PFAM.382.575--8||RS_GCF_001682385.1_protein.faa_NZ_CP016210.1_3518@PF00015_full_PFAM.492.683--1||RS_GCF_001696715.1_protein.faa_NZ_MBFM01000004.1_509@PF00015_full_PFAM.499.681--43||RS_GCF_003111665.1_protein.faa_NZ_CP022188.1_921@PF00015_full_PFAM.502.685--5||RS_GCF_004661485.1_protein.faa_NZ_PQVH01000002.1_250@PF00015_full_PFAM.380.575--5||RS_GCF_004801305.1_protein.faa_NZ_SSOD01000007.1_131@PF00015_full_PFAM.505.687--1||RS_GCF_007625205.1_protein.faa_NZ_VMNI01000020.1_138@PF00015_full_PFAM.503.690--1||RS_GCF_014736495.1_protein.faa_NZ_MDUX01000009.1_62@PF00015_full_PFAM.509.692--1||RS_GCF_018524365.1_protein.faa_NZ_JAEKFT010000001.1_200@PF00015_full_PFAM.502.690--26||RS_GCF_900174485.1_protein.faa_NZ_LT837803.1_843@PF00015_full_PFAM.548.740--2||RS_GCF_905120355.1_protein.faa_NZ_CAJHOB010000002.1_71@PF00015_full_PFAM.491.680--1:scovhsp_avg=73.32412993039443:scovhsp_max=94.9:scovhsp_min=50.0:scovhsp_std=13.962815156337763:scovhsp_sum=31602.7:send_avg=154.2691415313225:send_max=189.0:send_min=64.0:send_std=27.656227675901818:send_sum=66490.0:sstart_avg=16.385150812064964:sstart_max=83.0:sstart_min=1.0:sstart_std=20.064666674437245:sstart_sum=7062.0],(((((GB_GCA_004297065.1_protein.faa_SCUU01000040.1_6@PF00015_full_PFAM.484.662:0.0288402[&&NHX:Type=GTDB:gtdb_class=c__Gammaproteobacteria:gtdb_domain=d__Bacteria:gtdb_family=f__Gallionellaceae:gtdb_genus=g__PALSA-1006:gtdb_order=o__Burkholderiales:gtdb_phylum=p__Proteobacteria:gtdb_species=s__PALSA-1006 sp004297065:heptad=MCP-40H:species=d__Bacteria_p__Proteobacteria_c__Gammaproteobacteria_o__Burkholderiales_f__Gallionellaceae_g__PALSA-1006_s__PALSA-1006 sp004297065],(GB_GCA_903913145.1_protein.faa_CAIWKC010000426.1_3@PF00015_full_PFAM.484.658:0.0100324[&&NHX:Type=GTDB:gtdb_class=c__Gammaproteobacteria:gtdb_domain=d__Bacteria:gtdb_family=f__Gallionellaceae:gtdb_genus=g__PALSA-1006:gtdb_order=o__Burkholderiales:gtdb_phylum=p__Proteobacteria:gtdb_species=s__PALSA-1006 sp903913145:heptad=MCP-40H:species=d__Bacteria_p__Proteobacteria_c__Gammaproteobacteria_o__Burkholderiales_f__Gallionellaceae_g__PALSA-1006_s__PALSA-1006 sp903913145],GB_GCA_903876625.1_protein.faa_CAIRAO010000431.1_11@PF00015_full_PFAM.484.659:0.031568[&&NHX:Type=GTDB:gtdb_class=c__Gammaproteobacteria:gtdb_domain=d__Bacteria:gtdb_family=f__Gallionellaceae:gtdb_genus=g__PALSA-1006:gtdb_order=o__Burkholderiales:gtdb_phylum=p__Proteobacteria:gtdb_species=s__PALSA-1006 sp903876625:heptad=MCP-40H:species=d__Bacteria_p__Proteobacteria_c__Gammaproteobacteria_o__Burkholderiales_f__Gallionellaceae_g__PALSA-1006_s__PALSA-1006 sp903876625])0.891:0.0185624[&&NHX:Sample_counter=:Type_counter=GTDB--2:capture_class_counter=:capture_domain_counter=:capture_family_counter=:capture_genus_counter=:capture_order_counter=:capture_phylum_counter=:capture_species_counter=:evoltype=D:gtdb_class_counter=c__Gammaproteobacteria--2:gtdb_domain_counter=d__Bacteria--2:gtdb_family_counter=f__Gallionellaceae--2:gtdb_genus_counter=g__PALSA-1006--2:gtdb_order_counter=o__Burkholderiales--2:gtdb_phylum_counter=p__Proteobacteria--2:gtdb_species_counter=s__PALSA-1006 sp903876625--1||s__PALSA-1006 sp903913145--1:heptad_counter=MCP-40H--2:lbd_counter=:lca=d__Bacteria:lca_tree=g__PALSA-1006:name=N207035:ref_name_counter=])0.971:0.0565721[&&NHX:Sample_counter=:Type_counter=GTDB--3:capture_class_counter=:capture_domain_counter=:capture_family_counter=:capture_genus_counter=:capture_order_counter=:capture_phylum_counter=:capture_species_counter=:evoltype=D:gtdb_class_counter=c__Gammaproteobacteria--3:gtdb_domain_counter=d__Bacteria--3:gtdb_family_counter=f__Gallionellaceae--3:gtdb_genus_counter=g__PALSA-1006--3:gtdb_order_counter=o__Burkholderiales--3:gtdb_phylum_counter=p__Proteobacteria--3:gtdb_species_counter=s__PALSA-1006 sp004297065--1||s__PALSA-1006 sp903876625--1||s__PALSA-1006 sp903913145--1:heptad_counter=MCP-40H--3:lbd_counter=:lca=d__Bacteria:lca_tree=g__PALSA-1006:name=N207036:ref_name_counter=],GB_GCA_009885195.1_protein.faa_VFLG01000058.1_13@PF00015_full_PFAM.480.651:0.0817763[&&NHX:Type=GTDB:gtdb_class=c__Gammaproteobacteria:gtdb_domain=d__Bacteria:gtdb_family=f__Gallionellaceae:gtdb_genus=g__Nitrotoga:gtdb_order=o__Burkholderiales:gtdb_phylum=p__Proteobacteria:gtdb_species=s__Nitrotoga sp009885195:heptad=MCP-40H:species=d__Bacteria_p__Proteobacteria_c__Gammaproteobacteria_o__Burkholderiales_f__Gallionellaceae_g__Nitrotoga_s__Nitrotoga sp009885195])0.991:0.0957906[&&NHX:Sample_counter=:Type_counter=GTDB--4:capture_class_counter=:capture_domain_counter=:capture_family_counter=:capture_genus_counter=:capture_order_counter=:capture_phylum_counter=:capture_species_counter=:evoltype=D:gtdb_class_counter=c__Gammaproteobacteria--4:gtdb_domain_counter=d__Bacteria--4:gtdb_family_counter=f__Gallionellaceae--4:gtdb_genus_counter=g__Nitrotoga--1||g__PALSA-1006--3:gtdb_order_counter=o__Burkholderiales--4:gtdb_phylum_counter=p__Proteobacteria--4:gtdb_species_counter=s__Nitrotoga sp009885195--1||s__PALSA-1006 sp004297065--1||s__PALSA-1006 sp903876625--1||s__PALSA-1006 sp903913145--1:heptad_counter=MCP-40H--4:lbd_counter=:lca=d__Bacteria:lca_tree=f__Gallionellaceae:name=N207038:ref_name_counter=],(GB_GCA_013141125.1_protein.faa_JABFRO010000001.1_24@PF00015_full_PFAM.241.428:0.0818545[&&NHX:Type=GTDB:gtdb_class=c__Gammaproteobacteria:gtdb_domain=d__Bacteria:gtdb_family=f__Methylophilaceae:gtdb_genus=g__JABFRO01:gtdb_order=o__Burkholderiales:gtdb_phylum=p__Proteobacteria:gtdb_species=s__JABFRO01 sp013141125:heptad=MCP-40H:species=d__Bacteria_p__Proteobacteria_c__Gammaproteobacteria_o__Burkholderiales_f__Methylophilaceae_g__JABFRO01_s__JABFRO01 sp013141125],(((((28f516b2-3eb3-4af3-bd1d-ae391423396e_1@MCPsignal.61.149:5e-09[&&NHX:Sample=rhizpot1:Type=capture:capture_class=c__Gammaproteobacteria:capture_domain=d__Bacteria:capture_family=f__Nitrosomonadaceae:capture_genus=g__Nitrosomonas:capture_order=o__Burkholderiales:capture_phylum=p__Proteobacteria:capture_species=s__Nitrosomonas oligotropha:heptad=MCP-40H],6efc6fe7-706a-4acd-a1af-d2c193a9bbd9_1@MCPsignal.23.177:0.099942[&&NHX:Sample=rhiztom2:Type=capture:besthit=83.4:bitscore=182.0:capture_class=c__Gammaproteobacteria:capture_domain=d__Bacteria:capture_family=f__Burkholderiaceae:capture_genus=g__QZKY01:capture_order=o__Burkholderiales:capture_phylum=p__Proteobacteria:capture_species=s__QZKY01 sp018261755:evalue=8.81e-59:gapopen=3.0:heptad=MCP-40H:length=157.0:mismatch=22.0:qcovhsp=100.0:qend=154.0:qstart=1.0:ref_name=GB_GCA_902168195.1_protein.faa_CABHOJ010000086.1_25@PF00015_full_PFAM.347.539:scovhsp=81.3:send=176.0:sstart=21.0])0.904:0.0336624[&&NHX:Sample_counter=rhizpot1--1||rhiztom2--1:Type_counter=capture--2:besthit_avg=83.4:besthit_max=83.4:besthit_min=83.4:besthit_std=0:besthit_sum=83.4:bitscore_avg=182.0:bitscore_max=182.0:bitscore_min=182.0:bitscore_std=0:bitscore_sum=182.0:capture_class_counter=c__Gammaproteobacteria--2:capture_domain_counter=d__Bacteria--2:capture_family_counter=f__Burkholderiaceae--1||f__Nitrosomonadaceae--1:capture_genus_counter=g__Nitrosomonas--1||g__QZKY01--1:capture_order_counter=o__Burkholderiales--2:capture_phylum_counter=p__Proteobacteria--2:capture_species_counter=s__Nitrosomonas oligotropha--1||s__QZKY01 sp018261755--1:evalue_avg=8.81e-59:evalue_max=8.81e-59:evalue_min=8.81e-59:evalue_std=0:evalue_sum=8.81e-59:gapopen_avg=3.0:gapopen_max=3.0:gapopen_min=3.0:gapopen_std=0:gapopen_sum=3.0:gtdb_class_counter=:gtdb_domain_counter=:gtdb_family_counter=:gtdb_genus_counter=:gtdb_order_counter=:gtdb_phylum_counter=:gtdb_species_counter=:heptad_counter=MCP-40H--2:lbd_counter=:length_avg=157.0:length_max=157.0:length_min=157.0:length_std=0:length_sum=157.0:mismatch_avg=22.0:mismatch_max=22.0:mismatch_min=22.0:mismatch_std=0:mismatch_sum=22.0:name=N207042:qcovhsp_avg=100.0:qcovhsp_max=100.0:qcovhsp_min=100.0:qcovhsp_std=0:qcovhsp_sum=100.0:qend_avg=154.0:qend_max=154.0:qend_min=154.0:qend_std=0:qend_sum=154.0:qstart_avg=1.0:qstart_max=1.0:qstart_min=1.0:qstart_std=0:qstart_sum=1.0:ref_name_counter=GB_GCA_902168195.1_protein.faa_CABHOJ010000086.1_25@PF00015_full_PFAM.347.539--1:scovhsp_avg=81.3:scovhsp_max=81.3:scovhsp_min=81.3:scovhsp_std=0:scovhsp_sum=81.3:send_avg=176.0:send_max=176.0:send_min=176.0:send_std=0:send_sum=176.0:sstart_avg=21.0:sstart_max=21.0:sstart_min=21.0:sstart_std=0:sstart_sum=21.0],(101c188b-45c1-4715-858c-7e38d7c2f6f8_3@MCPsignal.83.186:0.0825302[&&NHX:Sample=rhiztom2:Type=capture:capture_class=c__Gammaproteobacteria:capture_domain=d__Bacteria:capture_family=f__Enterobacteriaceae:capture_genus=g__Brenneria:capture_order=o__Enterobacterales:capture_phylum=p__Proteobacteria:capture_species=s__Brenneria sp013155275:heptad=MCP-40H],06b5408d-beb8-4a5b-bb8a-c652ec2c6a93_3@MCPsignal.212.297:0.0672123[&&NHX:Sample=rhizpot1:Type=capture:capture_class=c__Gammaproteobacteria:capture_domain=d__Bacteria:capture_family=f__Methylophilaceae:capture_genus=g__Methylotenera:capture_order=o__Burkholderiales:capture_phylum=p__Proteobacteria:capture_species=s__Methylotenera sp002281815:heptad=MCP-40H])0.179:0.00372293[&&NHX:Sample_counter=rhizpot1--1||rhiztom2--1:Type_counter=capture--2:capture_class_counter=c__Gammaproteobacteria--2:capture_domain_counter=d__Bacteria--2:capture_family_counter=f__Enterobacteriaceae--1||f__Methylophilaceae--1:capture_genus_counter=g__Brenneria--1||g__Methylotenera--1:capture_order_counter=o__Burkholderiales--1||o__Enterobacterales--1:capture_phylum_counter=p__Proteobacteria--2:capture_species_counter=s__Brenneria sp013155275--1||s__Methylotenera sp002281815--1:gtdb_class_counter=:gtdb_domain_counter=:gtdb_family_counter=:gtdb_genus_counter=:gtdb_order_counter=:gtdb_phylum_counter=:gtdb_species_counter=:heptad_counter=MCP-40H--2:lbd_counter=:name=N207045:ref_name_counter=])0:5e-09[&&NHX:Sample_counter=rhizpot1--2||rhiztom2--2:Type_counter=capture--4:besthit_avg=83.4:besthit_max=83.4:besthit_min=83.4:besthit_std=0:besthit_sum=83.4:bitscore_avg=182.0:bitscore_max=182.0:bitscore_min=182.0:bitscore_std=0:bitscore_sum=182.0:capture_class_counter=c__Gammaproteobacteria--4:capture_domain_counter=d__Bacteria--4:capture_family_counter=f__Burkholderiaceae--1||f__Enterobacteriaceae--1||f__Methylophilaceae--1||f__Nitrosomonadaceae--1:capture_genus_counter=g__Brenneria--1||g__Methylotenera--1||g__Nitrosomonas--1||g__QZKY01--1:capture_order_counter=o__Burkholderiales--3||o__Enterobacterales--1:capture_phylum_counter=p__Proteobacteria--4:capture_species_counter=s__Brenneria sp013155275--1||s__Methylotenera sp002281815--1||s__Nitrosomonas oligotropha--1||s__QZKY01 sp018261755--1:evalue_avg=8.81e-59:evalue_max=8.81e-59:evalue_min=8.81e-59:evalue_std=0:evalue_sum=8.81e-59:gapopen_avg=3.0:gapopen_max=3.0:gapopen_min=3.0:gapopen_std=0:gapopen_sum=3.0:gtdb_class_counter=:gtdb_domain_counter=:gtdb_family_counter=:gtdb_genus_counter=:gtdb_order_counter=:gtdb_phylum_counter=:gtdb_species_counter=:heptad_counter=MCP-40H--4:lbd_counter=:length_avg=157.0:length_max=157.0:length_min=157.0:length_std=0:length_sum=157.0:mismatch_avg=22.0:mismatch_max=22.0:mismatch_min=22.0:mismatch_std=0:mismatch_sum=22.0:name=N207046:qcovhsp_avg=100.0:qcovhsp_max=100.0:qcovhsp_min=100.0:qcovhsp_std=0:qcovhsp_sum=100.0:qend_avg=154.0:qend_max=154.0:qend_min=154.0:qend_std=0:qend_sum=154.0:qstart_avg=1.0:qstart_max=1.0:qstart_min=1.0:qstart_std=0:qstart_sum=1.0:ref_name_counter=GB_GCA_902168195.1_protein.faa_CABHOJ010000086.1_25@PF00015_full_PFAM.347.539--1:scovhsp_avg=81.3:scovhsp_max=81.3:scovhsp_min=81.3:scovhsp_std=0:scovhsp_sum=81.3:send_avg=176.0:send_max=176.0:send_min=176.0:send_std=0:send_sum=176.0:sstart_avg=21.0:sstart_max=21.0:sstart_min=21.0:sstart_std=0:sstart_sum=21.0],(RS_GCF_001648895.1_protein.faa_NZ_LXUF01000001.1_1432@PF00015_full_PFAM.353.544:0.00394946[&&NHX:Type=GTDB:gtdb_class=c__Gammaproteobacteria:gtdb_domain=d__Bacteria:gtdb_family=f__Methylophilaceae:gtdb_genus=g__MM1:gtdb_order=o__Burkholderiales:gtdb_phylum=p__Proteobacteria:gtdb_species=s__MM1 sp001648895:heptad=MCP-40H:species=d__Bacteria_p__Proteobacteria_c__Gammaproteobacteria_o__Burkholderiales_f__Methylophilaceae_g__MM1_s__MM1 sp001648895],(GB_GCA_903863255.1_protein.faa_CAIPBJ010000117.1_6@PF00015_full_PFAM.367.561:0.0467455[&&NHX:Type=GTDB:gtdb_class=c__Gammaproteobacteria:gtdb_domain=d__Bacteria:gtdb_family=f__Methylophilaceae:gtdb_genus=g__CAIPBJ01:gtdb_order=o__Burkholderiales:gtdb_phylum=p__Proteobacteria:gtdb_species=s__CAIPBJ01 sp903863255:heptad=MCP-40H:species=d__Bacteria_p__Proteobacteria_c__Gammaproteobacteria_o__Burkholderiales_f__Methylophilaceae_g__CAIPBJ01_s__CAIPBJ01 sp903863255],RS_GCF_009858335.1_protein.faa_NZ_VMSE01000001.1_1096@PF00015_full_PFAM.344.546:0.0163524[&&NHX:Type=GTDB:gtdb_class=c__Gammaproteobacteria:gtdb_domain=d__Bacteria:gtdb_family=f__Methylophilaceae:gtdb_genus=g__Methylovorus:gtdb_order=o__Burkholderiales:gtdb_phylum=p__Proteobacteria:gtdb_species=s__Methylovorus glucosotrophus:heptad=MCP-40H:species=d__Bacteria_p__Proteobacteria_c__Gammaproteobacteria_o__Burkholderiales_f__Methylophilaceae_g__Methylovorus_s__Methylovorus glucosotrophus])0.896:0.0163048[&&NHX:Sample_counter=:Type_counter=GTDB--2:capture_class_counter=:capture_domain_counter=:capture_family_counter=:capture_genus_counter=:capture_order_counter=:capture_phylum_counter=:capture_species_counter=:evoltype=D:gtdb_class_counter=c__Gammaproteobacteria--2:gtdb_domain_counter=d__Bacteria--2:gtdb_family_counter=f__Methylophilaceae--2:gtdb_genus_counter=g__CAIPBJ01--1||g__Methylovorus--1:gtdb_order_counter=o__Burkholderiales--2:gtdb_phylum_counter=p__Proteobacteria--2:gtdb_species_counter=s__CAIPBJ01 sp903863255--1||s__Methylovorus glucosotrophus--1:heptad_counter=MCP-40H--2:lbd_counter=:lca=d__Bacteria:lca_tree=f__Methylophilaceae:name=N207050:ref_name_counter=])0.915:0.0105623[&&NHX:Sample_counter=:Type_counter=GTDB--3:capture_class_counter=:capture_domain_counter=:capture_family_counter=:capture_genus_counter=:capture_order_counter=:capture_phylum_counter=:capture_species_counter=:evoltype=D:gtdb_class_counter=c__Gammaproteobacteria--3:gtdb_domain_counter=d__Bacteria--3:gtdb_family_counter=f__Methylophilaceae--3:gtdb_genus_counter=g__CAIPBJ01--1||g__MM1--1||g__Methylovorus--1:gtdb_order_counter=o__Burkholderiales--3:gtdb_phylum_counter=p__Proteobacteria--3:gtdb_species_counter=s__CAIPBJ01 sp903863255--1||s__MM1 sp001648895--1||s__Methylovorus glucosotrophus--1:heptad_counter=MCP-40H--3:lbd_counter=:lca=d__Bacteria:lca_tree=f__Methylophilaceae:name=N207051:ref_name_counter=])0:5e-09[&&NHX:Sample_counter=rhizpot1--2||rhiztom2--2:Type_counter=GTDB--3||capture--4:besthit_avg=83.4:besthit_max=83.4:besthit_min=83.4:besthit_std=0:besthit_sum=83.4:bitscore_avg=182.0:bitscore_max=182.0:bitscore_min=182.0:bitscore_std=0:bitscore_sum=182.0:capture_class_counter=c__Gammaproteobacteria--4:capture_domain_counter=d__Bacteria--4:capture_family_counter=f__Burkholderiaceae--1||f__Enterobacteriaceae--1||f__Methylophilaceae--1||f__Nitrosomonadaceae--1:capture_genus_counter=g__Brenneria--1||g__Methylotenera--1||g__Nitrosomonas--1||g__QZKY01--1:capture_order_counter=o__Burkholderiales--3||o__Enterobacterales--1:capture_phylum_counter=p__Proteobacteria--4:capture_species_counter=s__Brenneria sp013155275--1||s__Methylotenera sp002281815--1||s__Nitrosomonas oligotropha--1||s__QZKY01 sp018261755--1:evalue_avg=8.81e-59:evalue_max=8.81e-59:evalue_min=8.81e-59:evalue_std=0:evalue_sum=8.81e-59:gapopen_avg=3.0:gapopen_max=3.0:gapopen_min=3.0:gapopen_std=0:gapopen_sum=3.0:gtdb_class_counter=c__Gammaproteobacteria--3:gtdb_domain_counter=d__Bacteria--3:gtdb_family_counter=f__Methylophilaceae--3:gtdb_genus_counter=g__CAIPBJ01--1||g__MM1--1||g__Methylovorus--1:gtdb_order_counter=o__Burkholderiales--3:gtdb_phylum_counter=p__Proteobacteria--3:gtdb_species_counter=s__CAIPBJ01 sp903863255--1||s__MM1 sp001648895--1||s__Methylovorus glucosotrophus--1:heptad_counter=MCP-40H--7:lbd_counter=:lca_tree=f__Methylophilaceae:length_avg=157.0:length_max=157.0:length_min=157.0:length_std=0:length_sum=157.0:mismatch_avg=22.0:mismatch_max=22.0:mismatch_min=22.0:mismatch_std=0:mismatch_sum=22.0:name=N207052:qcovhsp_avg=100.0:qcovhsp_max=100.0:qcovhsp_min=100.0:qcovhsp_std=0:qcovhsp_sum=100.0:qend_avg=154.0:qend_max=154.0:qend_min=154.0:qend_std=0:qend_sum=154.0:qstart_avg=1.0:qstart_max=1.0:qstart_min=1.0:qstart_std=0:qstart_sum=1.0:ref_name_counter=GB_GCA_902168195.1_protein.faa_CABHOJ010000086.1_25@PF00015_full_PFAM.347.539--1:scovhsp_avg=81.3:scovhsp_max=81.3:scovhsp_min=81.3:scovhsp_std=0:scovhsp_sum=81.3:send_avg=176.0:send_max=176.0:send_min=176.0:send_std=0:send_sum=176.0:sstart_avg=21.0:sstart_max=21.0:sstart_min=21.0:sstart_std=0:sstart_sum=21.0],((((a7f602c5-20ed-4219-9188-bf45b550f929_4@MCPsignal.34.192:5e-09[&&NHX:Sample=rhiztom1:Type=capture:capture_class=c__Gammaproteobacteria:capture_domain=d__Bacteria:capture_family=f__Enterobacteriaceae:capture_genus=g__Mangrovibacter:capture_order=o__Enterobacterales:capture_phylum=p__Proteobacteria:capture_species=s__Mangrovibacter phragmitis:heptad=MCP-40H],059f14bd-3339-5c62-b46e-ca884d02f464_4@MCPsignal.171.315:0.0102113[&&NHX:Sample=rhiztom3:Type=capture:besthit=83.3:bitscore=195.0:capture_class=c__Gammaproteobacteria:capture_domain=d__Bacteria:capture_family=f__Enterobacteriaceae:capture_genus=g__Lonsdalea:capture_order=o__Enterobacterales:capture_phylum=p__Proteobacteria:capture_species=s__Lonsdalea quercina_D:evalue=7.01e-64:gapopen=1.0:heptad=MCP-40H:length=144.0:mismatch=23.0:qcovhsp=99.3:qend=143.0:qstart=1.0:ref_name=RS_GCF_000617925.1_protein.faa_NZ_BAMT01000009.1_74@PF00015_full_PFAM.319.517:scovhsp=72.7:send=146.0:sstart=3.0])0.931:0.0433982[&&NHX:Sample_counter=rhiztom1--1||rhiztom3--1:Type_counter=capture--2:besthit_avg=83.3:besthit_max=83.3:besthit_min=83.3:besthit_std=0:besthit_sum=83.3:bitscore_avg=195.0:bitscore_max=195.0:bitscore_min=195.0:bitscore_std=0:bitscore_sum=195.0:capture_class_counter=c__Gammaproteobacteria--2:capture_domain_counter=d__Bacteria--2:capture_family_counter=f__Enterobacteriaceae--2:capture_genus_counter=g__Lonsdalea--1||g__Mangrovibacter--1:capture_order_counter=o__Enterobacterales--2:capture_phylum_counter=p__Proteobacteria--2:capture_species_counter=s__Lonsdalea quercina_D--1||s__Mangrovibacter phragmitis--1:evalue_avg=7.01e-64:evalue_max=7.01e-64:evalue_min=7.01e-64:evalue_std=0:evalue_sum=7.01e-64:gapopen_avg=1.0:gapopen_max=1.0:gapopen_min=1.0:gapopen_std=0:gapopen_sum=1.0:gtdb_class_counter=:gtdb_domain_counter=:gtdb_family_counter=:gtdb_genus_counter=:gtdb_order_counter=:gtdb_phylum_counter=:gtdb_species_counter=:heptad_counter=MCP-40H--2:lbd_counter=:length_avg=144.0:length_max=144.0:length_min=144.0:length_std=0:length_sum=144.0:mismatch_avg=23.0:mismatch_max=23.0:mismatch_min=23.0:mismatch_std=0:mismatch_sum=23.0:name=N207055:qcovhsp_avg=99.3:qcovhsp_max=99.3:qcovhsp_min=99.3:qcovhsp_std=0:qcovhsp_sum=99.3:qend_avg=143.0:qend_max=143.0:qend_min=143.0:qend_std=0:qend_sum=143.0:qstart_avg=1.0:qstart_max=1.0:qstart_min=1.0:qstart_std=0:qstart_sum=1.0:ref_name_counter=RS_GCF_000617925.1_protein.faa_NZ_BAMT01000009.1_74@PF00015_full_PFAM.319.517--1:scovhsp_avg=72.7:scovhsp_max=72.7:scovhsp_min=72.7:scovhsp_std=0:scovhsp_sum=72.7:send_avg=146.0:send_max=146.0:send_min=146.0:send_std=0:send_sum=146.0:sstart_avg=3.0:sstart_max=3.0:sstart_min=3.0:sstart_std=0:sstart_sum=3.0],((((48a9e657-3309-4abe-bd52-fcbf5f8806bb_3@MCPsignal.92.180:0.0287369[&&NHX:Sample=rhiztom2:Type=capture:capture_class=c__Gammaproteobacteria:capture_domain=d__Bacteria:capture_family=f__Enterobacteriaceae:capture_genus=g__Brenneria:capture_order=o__Enterobacterales:capture_phylum=p__Proteobacteria:capture_species=s__Brenneria sp013155275:heptad=MCP-40H],(ec1ebd2c-6c6f-454c-b6c7-c07adfe733f8_1@MCPsignal.66.240:0.0802166[&&NHX:Sample=rhiztom3:Type=capture:besthit=74.7:bitscore=206.0:capture_class=c__Gammaproteobacteria:capture_domain=d__Bacteria:capture_family=f__Enterobacteriaceae:capture_genus=g__Rahnella:capture_order=o__Enterobacterales:capture_phylum=p__Proteobacteria:capture_species=s__Rahnella bruchi:evalue=1.25e-67:gapopen=1.0:heptad=MCP-40H:length=170.0:mismatch=42.0:qcovhsp=97.1:qend=169.0:qstart=1.0:ref_name=RS_GCF_000617925.1_protein.faa_NZ_BAMT01000009.1_74@PF00015_full_PFAM.319.517:scovhsp=85.9:send=175.0:sstart=6.0],(650aabba-9413-4ebc-b0e2-fbf842713bcd_3@MCPsignal.93.207:0.0188463[&&NHX:Sample=rhizpot2:Type=capture:besthit=93.8:bitscore=182.0:capture_class=c__Gammaproteobacteria:capture_domain=d__Bacteria:capture_family=f__Enterobacteriaceae:capture_genus=g__Pectobacterium:capture_order=o__Enterobacterales:capture_phylum=p__Proteobacteria:capture_species=s__Pectobacterium actinidiae:evalue=2.19e-59:gapopen=0.0:heptad=MCP-40H:length=113.0:mismatch=7.0:qcovhsp=99.1:qend=114.0:qstart=2.0:ref_name=RS_GCF_000617925.1_protein.faa_NZ_BAMT01000009.1_74@PF00015_full_PFAM.319.517:scovhsp=57.1:send=159.0:sstart=47.0],982e414a-aefe-5b64-835a-039157f5f0d8_1@MCPsignal.22.103:0.0613234[&&NHX:Sample=rhiztom1:Type=capture:capture_class=c__Gammaproteobacteria:capture_domain=d__Bacteria:capture_family=f__Methylophilaceae:capture_genus=g__Methylotenera:capture_order=o__Burkholderiales:capture_phylum=p__Proteobacteria:capture_species=s__Methylotenera mobilis_B:heptad=MCP-40H])0.853:0.0429797[&&NHX:Sample_counter=rhizpot2--1||rhiztom1--1:Type_counter=capture--2:besthit_avg=93.8:besthit_max=93.8:besthit_min=93.8:besthit_std=0:besthit_sum=93.8:bitscore_avg=182.0:bitscore_max=182.0:bitscore_min=182.0:bitscore_std=0:bitscore_sum=182.0:capture_class_counter=c__Gammaproteobacteria--2:capture_domain_counter=d__Bacteria--2:capture_family_counter=f__Enterobacteriaceae--1||f__Methylophilaceae--1:capture_genus_counter=g__Methylotenera--1||g__Pectobacterium--1:capture_order_counter=o__Burkholderiales--1||o__Enterobacterales--1:capture_phylum_counter=p__Proteobacteria--2:capture_species_counter=s__Methylotenera mobilis_B--1||s__Pectobacterium actinidiae--1:evalue_avg=2.19e-59:evalue_max=2.19e-59:evalue_min=2.19e-59:evalue_std=0:evalue_sum=2.19e-59:gapopen_avg=0.0:gapopen_max=0.0:gapopen_min=0.0:gapopen_std=0:gapopen_sum=0.0:gtdb_class_counter=:gtdb_domain_counter=:gtdb_family_counter=:gtdb_genus_counter=:gtdb_order_counter=:gtdb_phylum_counter=:gtdb_species_counter=:heptad_counter=MCP-40H--2:lbd_counter=:length_avg=113.0:length_max=113.0:length_min=113.0:length_std=0:length_sum=113.0:mismatch_avg=7.0:mismatch_max=7.0:mismatch_min=7.0:mismatch_std=0:mismatch_sum=7.0:name=N207060:qcovhsp_avg=99.1:qcovhsp_max=99.1:qcovhsp_min=99.1:qcovhsp_std=0:qcovhsp_sum=99.1:qend_avg=114.0:qend_max=114.0:qend_min=114.0:qend_std=0:qend_sum=114.0:qstart_avg=2.0:qstart_max=2.0:qstart_min=2.0:qstart_std=0:qstart_sum=2.0:ref_name_counter=RS_GCF_000617925.1_protein.faa_NZ_BAMT01000009.1_74@PF00015_full_PFAM.319.517--1:scovhsp_avg=57.1:scovhsp_max=57.1:scovhsp_min=57.1:scovhsp_std=0:scovhsp_sum=57.1:send_avg=159.0:send_max=159.0:send_min=159.0:send_std=0:send_sum=159.0:sstart_avg=47.0:sstart_max=47.0:sstart_min=47.0:sstart_std=0:sstart_sum=47.0])0.75:0.0481209[&&NHX:Sample_counter=rhizpot2--1||rhiztom1--1||rhiztom3--1:Type_counter=capture--3:besthit_avg=84.25:besthit_max=93.8:besthit_min=74.7:besthit_std=13.505739520663054:besthit_sum=168.5:bitscore_avg=194.0:bitscore_max=206.0:bitscore_min=182.0:bitscore_std=16.97056274847714:bitscore_sum=388.0:capture_class_counter=c__Gammaproteobacteria--3:capture_domain_counter=d__Bacteria--3:capture_family_counter=f__Enterobacteriaceae--2||f__Methylophilaceae--1:capture_genus_counter=g__Methylotenera--1||g__Pectobacterium--1||g__Rahnella--1:capture_order_counter=o__Burkholderiales--1||o__Enterobacterales--2:capture_phylum_counter=p__Proteobacteria--3:capture_species_counter=s__Methylotenera mobilis_B--1||s__Pectobacterium actinidiae--1||s__Rahnella bruchi--1:evalue_avg=1.09500000625e-59:evalue_max=2.19e-59:evalue_min=1.25e-67:evalue_std=1.5485638419597043e-59:evalue_sum=2.1900000125e-59:gapopen_avg=0.5:gapopen_max=1.0:gapopen_min=0.0:gapopen_std=0.7071067811865476:gapopen_sum=1.0:gtdb_class_counter=:gtdb_domain_counter=:gtdb_family_counter=:gtdb_genus_counter=:gtdb_order_counter=:gtdb_phylum_counter=:gtdb_species_counter=:heptad_counter=MCP-40H--3:lbd_counter=:length_avg=141.5:length_max=170.0:length_min=113.0:length_std=40.30508652763321:length_sum=283.0:mismatch_avg=24.5:mismatch_max=42.0:mismatch_min=7.0:mismatch_std=24.748737341529164:mismatch_sum=49.0:name=N207061:qcovhsp_avg=98.1:qcovhsp_max=99.1:qcovhsp_min=97.1:qcovhsp_std=1.4142135623730951:qcovhsp_sum=196.2:qend_avg=141.5:qend_max=169.0:qend_min=114.0:qend_std=38.890872965260115:qend_sum=283.0:qstart_avg=1.5:qstart_max=2.0:qstart_min=1.0:qstart_std=0.7071067811865476:qstart_sum=3.0:ref_name_counter=RS_GCF_000617925.1_protein.faa_NZ_BAMT01000009.1_74@PF00015_full_PFAM.319.517--2:scovhsp_avg=71.5:scovhsp_max=85.9:scovhsp_min=57.1:scovhsp_std=20.36467529817257:scovhsp_sum=143.0:send_avg=167.0:send_max=175.0:send_min=159.0:send_std=11.313708498984761:send_sum=334.0:sstart_avg=26.5:sstart_max=47.0:sstart_min=6.0:sstart_std=28.991378028648448:sstart_sum=53.0])0.93:0.0688617[&&NHX:Sample_counter=rhizpot2--1||rhiztom1--1||rhiztom2--1||rhiztom3--1:Type_counter=capture--4:besthit_avg=84.25:besthit_max=93.8:besthit_min=74.7:besthit_std=13.505739520663054:besthit_sum=168.5:bitscore_avg=194.0:bitscore_max=206.0:bitscore_min=182.0:bitscore_std=16.97056274847714:bitscore_sum=388.0:capture_class_counter=c__Gammaproteobacteria--4:capture_domain_counter=d__Bacteria--4:capture_family_counter=f__Enterobacteriaceae--3||f__Methylophilaceae--1:capture_genus_counter=g__Brenneria--1||g__Methylotenera--1||g__Pectobacterium--1||g__Rahnella--1:capture_order_counter=o__Burkholderiales--1||o__Enterobacterales--3:capture_phylum_counter=p__Proteobacteria--4:capture_species_counter=s__Brenneria sp013155275--1||s__Methylotenera mobilis_B--1||s__Pectobacterium actinidiae--1||s__Rahnella bruchi--1:evalue_avg=1.09500000625e-59:evalue_max=2.19e-59:evalue_min=1.25e-67:evalue_std=1.5485638419597043e-59:evalue_sum=2.1900000125e-59:gapopen_avg=0.5:gapopen_max=1.0:gapopen_min=0.0:gapopen_std=0.7071067811865476:gapopen_sum=1.0:gtdb_class_counter=:gtdb_domain_counter=:gtdb_family_counter=:gtdb_genus_counter=:gtdb_order_counter=:gtdb_phylum_counter=:gtdb_species_counter=:heptad_counter=MCP-40H--4:lbd_counter=:length_avg=141.5:length_max=170.0:length_min=113.0:length_std=40.30508652763321:length_sum=283.0:mismatch_avg=24.5:mismatch_max=42.0:mismatch_min=7.0:mismatch_std=24.748737341529164:mismatch_sum=49.0:name=N207062:qcovhsp_avg=98.1:qcovhsp_max=99.1:qcovhsp_min=97.1:qcovhsp_std=1.4142135623730951:qcovhsp_sum=196.2:qend_avg=141.5:qend_max=169.0:qend_min=114.0:qend_std=38.890872965260115:qend_sum=283.0:qstart_avg=1.5:qstart_max=2.0:qstart_min=1.0:qstart_std=0.7071067811865476:qstart_sum=3.0:ref_name_counter=RS_GCF_000617925.1_protein.faa_NZ_BAMT01000009.1_74@PF00015_full_PFAM.319.517--2:scovhsp_avg=71.5:scovhsp_max=85.9:scovhsp_min=57.1:scovhsp_std=20.36467529817257:scovhsp_sum=143.0:send_avg=167.0:send_max=175.0:send_min=159.0:send_std=11.313708498984761:send_sum=334.0:sstart_avg=26.5:sstart_max=47.0:sstart_min=6.0:sstart_std=28.991378028648448:sstart_sum=53.0],f444ee86-4523-405d-be2a-98c9642d5006_4@MCPsignal.53.230:0.00388967[&&NHX:Sample=rhiztom3:Type=capture:capture_class=c__Gammaproteobacteria:capture_domain=d__Bacteria:capture_family=f__Enterobacteriaceae:capture_genus=g__Rahnella:capture_order=o__Enterobacterales:capture_phylum=p__Proteobacteria:capture_species=s__Rahnella bruchi:heptad=MCP-40H])0.961:0.0358662[&&NHX:Sample_counter=rhizpot2--1||rhiztom1--1||rhiztom2--1||rhiztom3--2:Type_counter=capture--5:besthit_avg=84.25:besthit_max=93.8:besthit_min=74.7:besthit_std=13.505739520663054:besthit_sum=168.5:bitscore_avg=194.0:bitscore_max=206.0:bitscore_min=182.0:bitscore_std=16.97056274847714:bitscore_sum=388.0:capture_class_counter=c__Gammaproteobacteria--5:capture_domain_counter=d__Bacteria--5:capture_family_counter=f__Enterobacteriaceae--4||f__Methylophilaceae--1:capture_genus_counter=g__Brenneria--1||g__Methylotenera--1||g__Pectobacterium--1||g__Rahnella--2:capture_order_counter=o__Burkholderiales--1||o__Enterobacterales--4:capture_phylum_counter=p__Proteobacteria--5:capture_species_counter=s__Brenneria sp013155275--1||s__Methylotenera mobilis_B--1||s__Pectobacterium actinidiae--1||s__Rahnella bruchi--2:evalue_avg=1.09500000625e-59:evalue_max=2.19e-59:evalue_min=1.25e-67:evalue_std=1.5485638419597043e-59:evalue_sum=2.1900000125e-59:gapopen_avg=0.5:gapopen_max=1.0:gapopen_min=0.0:gapopen_std=0.7071067811865476:gapopen_sum=1.0:gtdb_class_counter=:gtdb_domain_counter=:gtdb_family_counter=:gtdb_genus_counter=:gtdb_order_counter=:gtdb_phylum_counter=:gtdb_species_counter=:heptad_counter=MCP-40H--5:lbd_counter=:length_avg=141.5:length_max=170.0:length_min=113.0:length_std=40.30508652763321:length_sum=283.0:mismatch_avg=24.5:mismatch_max=42.0:mismatch_min=7.0:mismatch_std=24.748737341529164:mismatch_sum=49.0:name=N207064:qcovhsp_avg=98.1:qcovhsp_max=99.1:qcovhsp_min=97.1:qcovhsp_std=1.4142135623730951:qcovhsp_sum=196.2:qend_avg=141.5:qend_max=169.0:qend_min=114.0:qend_std=38.890872965260115:qend_sum=283.0:qstart_avg=1.5:qstart_max=2.0:qstart_min=1.0:qstart_std=0.7071067811865476:qstart_sum=3.0:ref_name_counter=RS_GCF_000617925.1_protein.faa_NZ_BAMT01000009.1_74@PF00015_full_PFAM.319.517--2:scovhsp_avg=71.5:scovhsp_max=85.9:scovhsp_min=57.1:scovhsp_std=20.36467529817257:scovhsp_sum=143.0:send_avg=167.0:send_max=175.0:send_min=159.0:send_std=11.313708498984761:send_sum=334.0:sstart_avg=26.5:sstart_max=47.0:sstart_min=6.0:sstart_std=28.991378028648448:sstart_sum=53.0],5ef85870-d7b3-409d-b74a-0963b957fcce_2@MCPsignal.84.254:5e-09[&&NHX:Sample=rhiztom1:Type=capture:besthit=95.8:bitscore=245.0:capture_class=c__Gammaproteobacteria:capture_domain=d__Bacteria:capture_family=f__Enterobacteriaceae:capture_genus=g__Rahnella:capture_order=o__Enterobacterales:capture_phylum=p__Proteobacteria:capture_species=s__Rahnella bruchi:evalue=2.68e-83:gapopen=0.0:heptad=MCP-40H:length=168.0:mismatch=7.0:qcovhsp=98.8:qend=169.0:qstart=2.0:ref_name=RS_GCF_009858335.1_protein.faa_NZ_VMSE01000001.1_1096@PF00015_full_PFAM.344.546:scovhsp=83.2:send=168.0:sstart=1.0])0.014:0.0105817[&&NHX:Sample_counter=rhizpot2--1||rhiztom1--2||rhiztom2--1||rhiztom3--2:Type_counter=capture--6:besthit_avg=88.10000000000001:besthit_max=95.8:besthit_min=74.7:besthit_std=11.647746563176927:besthit_sum=264.3:bitscore_avg=211.0:bitscore_max=245.0:bitscore_min=182.0:bitscore_std=31.796226191169293:bitscore_sum=633.0:capture_class_counter=c__Gammaproteobacteria--6:capture_domain_counter=d__Bacteria--6:capture_family_counter=f__Enterobacteriaceae--5||f__Methylophilaceae--1:capture_genus_counter=g__Brenneria--1||g__Methylotenera--1||g__Pectobacterium--1||g__Rahnella--3:capture_order_counter=o__Burkholderiales--1||o__Enterobacterales--5:capture_phylum_counter=p__Proteobacteria--6:capture_species_counter=s__Brenneria sp013155275--1||s__Methylotenera mobilis_B--1||s__Pectobacterium actinidiae--1||s__Rahnella bruchi--3:evalue_avg=7.300000041666667e-60:evalue_max=2.19e-59:evalue_min=2.68e-83:evalue_std=1.2643970859168413e-59:evalue_sum=2.1900000125e-59:gapopen_avg=0.3333333333333333:gapopen_max=1.0:gapopen_min=0.0:gapopen_std=0.5773502691896258:gapopen_sum=1.0:gtdb_class_counter=:gtdb_domain_counter=:gtdb_family_counter=:gtdb_genus_counter=:gtdb_order_counter=:gtdb_phylum_counter=:gtdb_species_counter=:heptad_counter=MCP-40H--6:lbd_counter=:length_avg=150.33333333333334:length_max=170.0:length_min=113.0:length_std=32.34707611722168:length_sum=451.0:mismatch_avg=18.666666666666668:mismatch_max=42.0:mismatch_min=7.0:mismatch_std=20.2072594216369:mismatch_sum=56.0:name=N207066:qcovhsp_avg=98.33333333333333:qcovhsp_max=99.1:qcovhsp_min=97.1:qcovhsp_std=1.0785793124908964:qcovhsp_sum=295.0:qend_avg=150.66666666666666:qend_max=169.0:qend_min=114.0:qend_std=31.754264805429415:qend_sum=452.0:qstart_avg=1.6666666666666667:qstart_max=2.0:qstart_min=1.0:qstart_std=0.5773502691896257:qstart_sum=5.0:ref_name_counter=RS_GCF_000617925.1_protein.faa_NZ_BAMT01000009.1_74@PF00015_full_PFAM.319.517--2||RS_GCF_009858335.1_protein.faa_NZ_VMSE01000001.1_1096@PF00015_full_PFAM.344.546--1:scovhsp_avg=75.4:scovhsp_max=85.9:scovhsp_min=57.1:scovhsp_std=15.905659370173877:scovhsp_sum=226.20000000000002:send_avg=167.33333333333334:send_max=175.0:send_min=159.0:send_std=8.020806277010642:send_sum=502.0:sstart_avg=18.0:sstart_max=47.0:sstart_min=1.0:sstart_std=25.238858928247925:sstart_sum=54.0],7d07e7b5-ccbc-4b76-ab70-64500ab53383_2@MCPsignal.39.100:5e-09[&&NHX:Sample=rhizpot1:Type=capture:capture_class=c__Gammaproteobacteria:capture_domain=d__Bacteria:capture_family=f__Methylomonadaceae:capture_genus=g__UBA10906:capture_order=o__Methylococcales:capture_phylum=p__Proteobacteria:capture_species=s__UBA10906 sp903848935:heptad=MCP-40H])0:1.8e-08[&&NHX:Sample_counter=rhizpot1--1||rhizpot2--1||rhiztom1--2||rhiztom2--1||rhiztom3--2:Type_counter=capture--7:besthit_avg=88.10000000000001:besthit_max=95.8:besthit_min=74.7:besthit_std=11.647746563176927:besthit_sum=264.3:bitscore_avg=211.0:bitscore_max=245.0:bitscore_min=182.0:bitscore_std=31.796226191169293:bitscore_sum=633.0:capture_class_counter=c__Gammaproteobacteria--7:capture_domain_counter=d__Bacteria--7:capture_family_counter=f__Enterobacteriaceae--5||f__Methylomonadaceae--1||f__Methylophilaceae--1:capture_genus_counter=g__Brenneria--1||g__Methylotenera--1||g__Pectobacterium--1||g__Rahnella--3||g__UBA10906--1:capture_order_counter=o__Burkholderiales--1||o__Enterobacterales--5||o__Methylococcales--1:capture_phylum_counter=p__Proteobacteria--7:capture_species_counter=s__Brenneria sp013155275--1||s__Methylotenera mobilis_B--1||s__Pectobacterium actinidiae--1||s__Rahnella bruchi--3||s__UBA10906 sp903848935--1:evalue_avg=7.300000041666667e-60:evalue_max=2.19e-59:evalue_min=2.68e-83:evalue_std=1.2643970859168413e-59:evalue_sum=2.1900000125e-59:gapopen_avg=0.3333333333333333:gapopen_max=1.0:gapopen_min=0.0:gapopen_std=0.5773502691896258:gapopen_sum=1.0:gtdb_class_counter=:gtdb_domain_counter=:gtdb_family_counter=:gtdb_genus_counter=:gtdb_order_counter=:gtdb_phylum_counter=:gtdb_species_counter=:heptad_counter=MCP-40H--7:lbd_counter=:length_avg=150.33333333333334:length_max=170.0:length_min=113.0:length_std=32.34707611722168:length_sum=451.0:mismatch_avg=18.666666666666668:mismatch_max=42.0:mismatch_min=7.0:mismatch_std=20.2072594216369:mismatch_sum=56.0:name=N207068:qcovhsp_avg=98.33333333333333:qcovhsp_max=99.1:qcovhsp_min=97.1:qcovhsp_std=1.0785793124908964:qcovhsp_sum=295.0:qend_avg=150.66666666666666:qend_max=169.0:qend_min=114.0:qend_std=31.754264805429415:qend_sum=452.0:qstart_avg=1.6666666666666667:qstart_max=2.0:qstart_min=1.0:qstart_std=0.5773502691896257:qstart_sum=5.0:ref_name_counter=RS_GCF_000617925.1_protein.faa_NZ_BAMT01000009.1_74@PF00015_full_PFAM.319.517--2||RS_GCF_009858335.1_protein.faa_NZ_VMSE01000001.1_1096@PF00015_full_PFAM.344.546--1:scovhsp_avg=75.4:scovhsp_max=85.9:scovhsp_min=57.1:scovhsp_std=15.905659370173877:scovhsp_sum=226.20000000000002:send_avg=167.33333333333334:send_max=175.0:send_min=159.0:send_std=8.020806277010642:send_sum=502.0:sstart_avg=18.0:sstart_max=47.0:sstart_min=1.0:sstart_std=25.238858928247925:sstart_sum=54.0])0:1.3e-08[&&NHX:Sample_counter=rhizpot1--1||rhizpot2--1||rhiztom1--3||rhiztom2--1||rhiztom3--3:Type_counter=capture--9:besthit_avg=86.9:besthit_max=95.8:besthit_min=74.7:besthit_std=9.80849971538291:besthit_sum=347.6:bitscore_avg=207.0:bitscore_max=245.0:bitscore_min=182.0:bitscore_std=27.16615541441225:bitscore_sum=828.0:capture_class_counter=c__Gammaproteobacteria--9:capture_domain_counter=d__Bacteria--9:capture_family_counter=f__Enterobacteriaceae--7||f__Methylomonadaceae--1||f__Methylophilaceae--1:capture_genus_counter=g__Brenneria--1||g__Lonsdalea--1||g__Mangrovibacter--1||g__Methylotenera--1||g__Pectobacterium--1||g__Rahnella--3||g__UBA10906--1:capture_order_counter=o__Burkholderiales--1||o__Enterobacterales--7||o__Methylococcales--1:capture_phylum_counter=p__Proteobacteria--9:capture_species_counter=s__Brenneria sp013155275--1||s__Lonsdalea quercina_D--1||s__Mangrovibacter phragmitis--1||s__Methylotenera mobilis_B--1||s__Pectobacterium actinidiae--1||s__Rahnella bruchi--3||s__UBA10906 sp903848935--1:evalue_avg=5.47517528125e-60:evalue_max=2.19e-59:evalue_min=2.68e-83:evalue_std=1.094988315081881e-59:evalue_sum=2.1900701125e-59:gapopen_avg=0.5:gapopen_max=1.0:gapopen_min=0.0:gapopen_std=0.5773502691896257:gapopen_sum=2.0:gtdb_class_counter=:gtdb_domain_counter=:gtdb_family_counter=:gtdb_genus_counter=:gtdb_order_counter=:gtdb_phylum_counter=:gtdb_species_counter=:heptad_counter=MCP-40H--9:lbd_counter=:length_avg=148.75:length_max=170.0:length_min=113.0:length_std=26.60043859287537:length_sum=595.0:mismatch_avg=19.75:mismatch_max=42.0:mismatch_min=7.0:mismatch_std=16.640813281407453:mismatch_sum=79.0:name=N207069:qcovhsp_avg=98.575:qcovhsp_max=99.3:qcovhsp_min=97.1:qcovhsp_std=1.0045728777279765:qcovhsp_sum=394.3:qend_avg=148.75:qend_max=169.0:qend_min=114.0:qend_std=26.209095113465224:qend_sum=595.0:qstart_avg=1.5:qstart_max=2.0:qstart_min=1.0:qstart_std=0.5773502691896257:qstart_sum=6.0:ref_name_counter=RS_GCF_000617925.1_protein.faa_NZ_BAMT01000009.1_74@PF00015_full_PFAM.319.517--3||RS_GCF_009858335.1_protein.faa_NZ_VMSE01000001.1_1096@PF00015_full_PFAM.344.546--1:scovhsp_avg=74.72500000000001:scovhsp_max=85.9:scovhsp_min=57.1:scovhsp_std=13.056894730371384:scovhsp_sum=298.90000000000003:send_avg=162.0:send_max=175.0:send_min=146.0:send_std=12.516655570345725:send_sum=648.0:sstart_avg=14.25:sstart_max=47.0:sstart_min=1.0:sstart_std=21.929812280698314:sstart_sum=57.0],(48ad5e74-cf79-5102-9bf2-df2f995f204f_3@MCPsignal.155.339:0.0077015[&&NHX:Sample=rhiztom1:Type=capture:besthit=95.5:bitscore=265.0:capture_class=c__Gammaproteobacteria:capture_domain=d__Bacteria:capture_family=f__Thiobacillaceae:capture_genus=g__Thiobacillus:capture_order=o__Burkholderiales:capture_phylum=p__Proteobacteria:capture_species=s__Thiobacillus sp001897675:evalue=5.76e-91:gapopen=0.0:heptad=MCP-40H:length=176.0:mismatch=8.0:qcovhsp=95.7:qend=184.0:qstart=9.0:ref_name=GB_GCA_902168195.1_protein.faa_CABHOJ010000086.1_25@PF00015_full_PFAM.347.539:scovhsp=91.7:send=176.0:sstart=1.0],cca54d4c-f112-5f0b-9bbb-a036762b6195_2@MCPsignal.1024.1173:5e-09[&&NHX:Sample=rhiztom3:Type=capture:besthit=92.6:bitscore=233.0:capture_class=c__Gammaproteobacteria:capture_domain=d__Bacteria:capture_family=f__Enterobacteriaceae:capture_genus=g__Citrobacter_A:capture_order=o__Enterobacterales:capture_phylum=p__Proteobacteria:capture_species=s__Citrobacter_A amalonaticus:evalue=2.56e-79:gapopen=0.0:heptad=MCP-40H:length=149.0:mismatch=11.0:qcovhsp=100.0:qend=149.0:qstart=1.0:ref_name=RS_GCF_000013705.1_protein.faa_NC_007947.1_1295@PF00015_full_PFAM.342.518:scovhsp=84.7:send=167.0:sstart=19.0])0:5e-09[&&NHX:Sample_counter=rhiztom1--1||rhiztom3--1:Type_counter=capture--2:besthit_avg=94.05:besthit_max=95.5:besthit_min=92.6:besthit_std=2.0506096654409918:besthit_sum=188.1:bitscore_avg=249.0:bitscore_max=265.0:bitscore_min=233.0:bitscore_std=22.627416997969522:bitscore_sum=498.0:capture_class_counter=c__Gammaproteobacteria--2:capture_domain_counter=d__Bacteria--2:capture_family_counter=f__Enterobacteriaceae--1||f__Thiobacillaceae--1:capture_genus_counter=g__Citrobacter_A--1||g__Thiobacillus--1:capture_order_counter=o__Burkholderiales--1||o__Enterobacterales--1:capture_phylum_counter=p__Proteobacteria--2:capture_species_counter=s__Citrobacter_A amalonaticus--1||s__Thiobacillus sp001897675--1:evalue_avg=1.28000000000288e-79:evalue_max=2.56e-79:evalue_min=5.76e-91:evalue_std=1.8101933598334886e-79:evalue_sum=2.56000000000576e-79:gapopen_avg=0.0:gapopen_max=0.0:gapopen_min=0.0:gapopen_std=0.0:gapopen_sum=0.0:gtdb_class_counter=:gtdb_domain_counter=:gtdb_family_counter=:gtdb_genus_counter=:gtdb_order_counter=:gtdb_phylum_counter=:gtdb_species_counter=:heptad_counter=MCP-40H--2:lbd_counter=:length_avg=162.5:length_max=176.0:length_min=149.0:length_std=19.091883092036785:length_sum=325.0:mismatch_avg=9.5:mismatch_max=11.0:mismatch_min=8.0:mismatch_std=2.1213203435596424:mismatch_sum=19.0:name=N207072:qcovhsp_avg=97.85:qcovhsp_max=100.0:qcovhsp_min=95.7:qcovhsp_std=3.0405591591021524:qcovhsp_sum=195.7:qend_avg=166.5:qend_max=184.0:qend_min=149.0:qend_std=24.748737341529164:qend_sum=333.0:qstart_avg=5.0:qstart_max=9.0:qstart_min=1.0:qstart_std=5.656854249492381:qstart_sum=10.0:ref_name_counter=GB_GCA_902168195.1_protein.faa_CABHOJ010000086.1_25@PF00015_full_PFAM.347.539--1||RS_GCF_000013705.1_protein.faa_NC_007947.1_1295@PF00015_full_PFAM.342.518--1:scovhsp_avg=88.2:scovhsp_max=91.7:scovhsp_min=84.7:scovhsp_std=4.949747468305833:scovhsp_sum=176.4:send_avg=171.5:send_max=176.0:send_min=167.0:send_std=6.363961030678928:send_sum=343.0:sstart_avg=10.0:sstart_max=19.0:sstart_min=1.0:sstart_std=12.727922061357855:sstart_sum=20.0])0.998:5e-09[&&NHX:Sample_counter=rhizpot1--1||rhizpot2--1||rhiztom1--4||rhiztom2--1||rhiztom3--4:Type_counter=capture--11:besthit_avg=89.28333333333335:besthit_max=95.8:besthit_min=74.7:besthit_std=8.496921010970189:besthit_sum=535.7:bitscore_avg=221.0:bitscore_max=265.0:bitscore_min=182.0:bitscore_std=31.868479725270863:bitscore_sum=1326.0:capture_class_counter=c__Gammaproteobacteria--11:capture_domain_counter=d__Bacteria--11:capture_family_counter=f__Enterobacteriaceae--8||f__Methylomonadaceae--1||f__Methylophilaceae--1||f__Thiobacillaceae--1:capture_genus_counter=g__Brenneria--1||g__Citrobacter_A--1||g__Lonsdalea--1||g__Mangrovibacter--1||g__Methylotenera--1||g__Pectobacterium--1||g__Rahnella--3||g__Thiobacillus--1||g__UBA10906--1:capture_order_counter=o__Burkholderiales--2||o__Enterobacterales--8||o__Methylococcales--1:capture_phylum_counter=p__Proteobacteria--11:capture_species_counter=s__Brenneria sp013155275--1||s__Citrobacter_A amalonaticus--1||s__Lonsdalea quercina_D--1||s__Mangrovibacter phragmitis--1||s__Methylotenera mobilis_B--1||s__Pectobacterium actinidiae--1||s__Rahnella bruchi--3||s__Thiobacillus sp001897675--1||s__UBA10906 sp903848935--1:evalue_avg=3.6501168541666664e-60:evalue_max=2.19e-59:evalue_min=5.76e-91:evalue_std=8.940580318938716e-60:evalue_sum=2.1900701125e-59:gapopen_avg=0.3333333333333333:gapopen_max=1.0:gapopen_min=0.0:gapopen_std=0.5163977794943223:gapopen_sum=2.0:gtdb_class_counter=:gtdb_domain_counter=:gtdb_family_counter=:gtdb_genus_counter=:gtdb_order_counter=:gtdb_phylum_counter=:gtdb_species_counter=:heptad_counter=MCP-40H--11:lbd_counter=:length_avg=153.33333333333334:length_max=176.0:length_min=113.0:length_std=23.406551789331694:length_sum=920.0:mismatch_avg=16.333333333333332:mismatch_max=42.0:mismatch_min=7.0:mismatch_std=13.966626889362608:mismatch_sum=98.0:name=N207073:qcovhsp_avg=98.33333333333333:qcovhsp_max=100.0:qcovhsp_min=95.7:qcovhsp_std=1.6107969042268062:qcovhsp_sum=590.0:qend_avg=154.66666666666666:qend_max=184.0:qend_min=114.0:qend_std=24.873010808236838:qend_sum=928.0:qstart_avg=2.6666666666666665:qstart_max=9.0:qstart_min=1.0:qstart_std=3.141125063837266:qstart_sum=16.0:ref_name_counter=GB_GCA_902168195.1_protein.faa_CABHOJ010000086.1_25@PF00015_full_PFAM.347.539--1||RS_GCF_000013705.1_protein.faa_NC_007947.1_1295@PF00015_full_PFAM.342.518--1||RS_GCF_000617925.1_protein.faa_NZ_BAMT01000009.1_74@PF00015_full_PFAM.319.517--3||RS_GCF_009858335.1_protein.faa_NZ_VMSE01000001.1_1096@PF00015_full_PFAM.344.546--1:scovhsp_avg=79.21666666666667:scovhsp_max=91.7:scovhsp_min=57.1:scovhsp_std=12.474360371043746:scovhsp_sum=475.3:send_avg=165.16666666666666:send_max=176.0:send_min=146.0:send_std=11.232393630329497:send_sum=991.0:sstart_avg=12.833333333333334:sstart_max=47.0:sstart_min=1.0:sstart_std=18.049007359593674:sstart_sum=77.0],(GB_GCA_902168195.1_protein.faa_CABHOJ010000086.1_25@PF00015_full_PFAM.347.539:5e-09[&&NHX:Type=GTDB:gtdb_class=c__Gammaproteobacteria:gtdb_domain=d__Bacteria:gtdb_family=f__Methylophilaceae:gtdb_genus=g__CABHOJ01:gtdb_order=o__Burkholderiales:gtdb_phylum=p__Proteobacteria:gtdb_species=s__CABHOJ01 sp902168195:heptad=MCP-40H:species=d__Bacteria_p__Proteobacteria_c__Gammaproteobacteria_o__Burkholderiales_f__Methylophilaceae_g__CABHOJ01_s__CABHOJ01 sp902168195],(((df77fa14-ee99-4669-8aa9-84991fff49e2_2@MCPsignal.286.426:0.0499389[&&NHX:Sample=rhiztom3:Type=capture:besthit=78.4:bitscore=151.0:capture_class=c__Gammaproteobacteria:capture_domain=d__Bacteria:capture_family=f__Xanthomonadaceae:capture_genus=g__Stenotrophomonas:capture_order=o__Xanthomonadales:capture_phylum=p__Proteobacteria:capture_species=s__Stenotrophomonas maltophilia_AA:evalue=7e-47:gapopen=0.0:heptad=MCP-52H:length=139.0:mismatch=30.0:qcovhsp=99.3:qend=140.0:qstart=2.0:ref_name=GB_GCA_902168195.1_protein.faa_CABHOJ010000086.1_25@PF00015_full_PFAM.347.539:scovhsp=72.4:send=142.0:sstart=4.0],(3e6a5f43-9f90-43b5-8ab5-4e2ca53a80ac_4@MCPsignal.49.199:0.00482673[&&NHX:Sample=rhiztom1:Type=capture:besthit=96.0:bitscore=217.0:capture_class=c__Gammaproteobacteria:capture_domain=d__Bacteria:capture_family=f__Burkholderiaceae:capture_genus=g__QZKY01:capture_order=o__Burkholderiales:capture_phylum=p__Proteobacteria:capture_species=s__QZKY01 sp018261755:evalue=2.19e-72:gapopen=0.0:heptad=MCP-40H:length=149.0:mismatch=6.0:qcovhsp=99.3:qend=150.0:qstart=2.0:ref_name=RS_GCF_009858335.1_protein.faa_NZ_VMSE01000001.1_1096@PF00015_full_PFAM.344.546:scovhsp=73.8:send=149.0:sstart=1.0],(RS_GCF_000013705.1_protein.faa_NC_007947.1_1295@PF00015_full_PFAM.342.518:0.0143144[&&NHX:Type=GTDB:gtdb_class=c__Gammaproteobacteria:gtdb_domain=d__Bacteria:gtdb_family=f__Methylophilaceae:gtdb_genus=g__Methylobacillus:gtdb_order=o__Burkholderiales:gtdb_phylum=p__Proteobacteria:gtdb_species=s__Methylobacillus flagellatus:heptad=MCP-40H:species=d__Bacteria_p__Proteobacteria_c__Gammaproteobacteria_o__Burkholderiales_f__Methylophilaceae_g__Methylobacillus_s__Methylobacillus flagellatus],RS_GCF_000617925.1_protein.faa_NZ_BAMT01000009.1_74@PF00015_full_PFAM.319.517:0.0268482[&&NHX:Type=GTDB:gtdb_class=c__Gammaproteobacteria:gtdb_domain=d__Bacteria:gtdb_family=f__Methylophilaceae:gtdb_genus=g__Methylobacillus:gtdb_order=o__Burkholderiales:gtdb_phylum=p__Proteobacteria:gtdb_species=s__Methylobacillus glycogenes:heptad=MCP-40H:species=d__Bacteria_p__Proteobacteria_c__Gammaproteobacteria_o__Burkholderiales_f__Methylophilaceae_g__Methylobacillus_s__Methylobacillus glycogenes])0.997:0.0614048[&&NHX:Sample_counter=:Type_counter=GTDB--2:capture_class_counter=:capture_domain_counter=:capture_family_counter=:capture_genus_counter=:capture_order_counter=:capture_phylum_counter=:capture_species_counter=:evoltype=D:gtdb_class_counter=c__Gammaproteobacteria--2:gtdb_domain_counter=d__Bacteria--2:gtdb_family_counter=f__Methylophilaceae--2:gtdb_genus_counter=g__Methylobacillus--2:gtdb_order_counter=o__Burkholderiales--2:gtdb_phylum_counter=p__Proteobacteria--2:gtdb_species_counter=s__Methylobacillus flagellatus--1||s__Methylobacillus glycogenes--1:heptad_counter=MCP-40H--2:lbd_counter=:lca=d__Bacteria:lca_tree=g__Methylobacillus:name=N207079:ref_name_counter=])0:5e-09[&&NHX:Sample_counter=rhiztom1--1:Type_counter=GTDB--2||capture--1:besthit_avg=96.0:besthit_max=96.0:besthit_min=96.0:besthit_std=0:besthit_sum=96.0:bitscore_avg=217.0:bitscore_max=217.0:bitscore_min=217.0:bitscore_std=0:bitscore_sum=217.0:capture_class_counter=c__Gammaproteobacteria--1:capture_domain_counter=d__Bacteria--1:capture_family_counter=f__Burkholderiaceae--1:capture_genus_counter=g__QZKY01--1:capture_order_counter=o__Burkholderiales--1:capture_phylum_counter=p__Proteobacteria--1:capture_species_counter=s__QZKY01 sp018261755--1:evalue_avg=2.19e-72:evalue_max=2.19e-72:evalue_min=2.19e-72:evalue_std=0:evalue_sum=2.19e-72:gapopen_avg=0.0:gapopen_max=0.0:gapopen_min=0.0:gapopen_std=0:gapopen_sum=0.0:gtdb_class_counter=c__Gammaproteobacteria--2:gtdb_domain_counter=d__Bacteria--2:gtdb_family_counter=f__Methylophilaceae--2:gtdb_genus_counter=g__Methylobacillus--2:gtdb_order_counter=o__Burkholderiales--2:gtdb_phylum_counter=p__Proteobacteria--2:gtdb_species_counter=s__Methylobacillus flagellatus--1||s__Methylobacillus glycogenes--1:heptad_counter=MCP-40H--3:lbd_counter=:lca_tree=g__Methylobacillus:length_avg=149.0:length_max=149.0:length_min=149.0:length_std=0:length_sum=149.0:mismatch_avg=6.0:mismatch_max=6.0:mismatch_min=6.0:mismatch_std=0:mismatch_sum=6.0:name=N207080:qcovhsp_avg=99.3:qcovhsp_max=99.3:qcovhsp_min=99.3:qcovhsp_std=0:qcovhsp_sum=99.3:qend_avg=150.0:qend_max=150.0:qend_min=150.0:qend_std=0:qend_sum=150.0:qstart_avg=2.0:qstart_max=2.0:qstart_min=2.0:qstart_std=0:qstart_sum=2.0:ref_name_counter=RS_GCF_009858335.1_protein.faa_NZ_VMSE01000001.1_1096@PF00015_full_PFAM.344.546--1:scovhsp_avg=73.8:scovhsp_max=73.8:scovhsp_min=73.8:scovhsp_std=0:scovhsp_sum=73.8:send_avg=149.0:send_max=149.0:send_min=149.0:send_std=0:send_sum=149.0:sstart_avg=1.0:sstart_max=1.0:sstart_min=1.0:sstart_std=0:sstart_sum=1.0])0:5e-09[&&NHX:Sample_counter=rhiztom1--1||rhiztom3--1:Type_counter=GTDB--2||capture--2:besthit_avg=87.2:besthit_max=96.0:besthit_min=78.4:besthit_std=12.445079348883233:besthit_sum=174.4:bitscore_avg=184.0:bitscore_max=217.0:bitscore_min=151.0:bitscore_std=46.66904755831214:bitscore_sum=368.0:capture_class_counter=c__Gammaproteobacteria--2:capture_domain_counter=d__Bacteria--2:capture_family_counter=f__Burkholderiaceae--1||f__Xanthomonadaceae--1:capture_genus_counter=g__QZKY01--1||g__Stenotrophomonas--1:capture_order_counter=o__Burkholderiales--1||o__Xanthomonadales--1:capture_phylum_counter=p__Proteobacteria--2:capture_species_counter=s__QZKY01 sp018261755--1||s__Stenotrophomonas maltophilia_AA--1:evalue_avg=3.5e-47:evalue_max=7e-47:evalue_min=2.19e-72:evalue_std=4.949747468305832e-47:evalue_sum=7e-47:gapopen_avg=0.0:gapopen_max=0.0:gapopen_min=0.0:gapopen_std=0.0:gapopen_sum=0.0:gtdb_class_counter=c__Gammaproteobacteria--2:gtdb_domain_counter=d__Bacteria--2:gtdb_family_counter=f__Methylophilaceae--2:gtdb_genus_counter=g__Methylobacillus--2:gtdb_order_counter=o__Burkholderiales--2:gtdb_phylum_counter=p__Proteobacteria--2:gtdb_species_counter=s__Methylobacillus flagellatus--1||s__Methylobacillus glycogenes--1:heptad_counter=MCP-40H--3||MCP-52H--1:lbd_counter=:lca_tree=g__Methylobacillus:length_avg=144.0:length_max=149.0:length_min=139.0:length_std=7.0710678118654755:length_sum=288.0:mismatch_avg=18.0:mismatch_max=30.0:mismatch_min=6.0:mismatch_std=16.97056274847714:mismatch_sum=36.0:name=N207081:qcovhsp_avg=99.3:qcovhsp_max=99.3:qcovhsp_min=99.3:qcovhsp_std=0.0:qcovhsp_sum=198.6:qend_avg=145.0:qend_max=150.0:qend_min=140.0:qend_std=7.0710678118654755:qend_sum=290.0:qstart_avg=2.0:qstart_max=2.0:qstart_min=2.0:qstart_std=0.0:qstart_sum=4.0:ref_name_counter=GB_GCA_902168195.1_protein.faa_CABHOJ010000086.1_25@PF00015_full_PFAM.347.539--1||RS_GCF_009858335.1_protein.faa_NZ_VMSE01000001.1_1096@PF00015_full_PFAM.344.546--1:scovhsp_avg=73.1:scovhsp_max=73.8:scovhsp_min=72.4:scovhsp_std=0.9899494936611605:scovhsp_sum=146.2:send_avg=145.5:send_max=149.0:send_min=142.0:send_std=4.949747468305833:send_sum=291.0:sstart_avg=2.5:sstart_max=4.0:sstart_min=1.0:sstart_std=2.1213203435596424:sstart_sum=5.0],((c79ac01b-b1c9-4d5e-bb7d-356c9d7c20c5_4@MCPsignal.111.296:5e-09[&&NHX:Sample=rhizpot1:Type=capture:besthit=92.3:bitscore=256.0:capture_class=c__Gammaproteobacteria:capture_domain=d__Bacteria:capture_family=f__Alteromonadaceae:capture_genus=g__Pseudoalteromonas:capture_order=o__Enterobacterales:capture_phylum=p__Proteobacteria:capture_species=s__Pseudoalteromonas piscicida_A:evalue=3.77e-87:gapopen=0.0:heptad=MCP-40H:length=183.0:mismatch=14.0:qcovhsp=98.9:qend=185.0:qstart=3.0:ref_name=RS_GCF_009858335.1_protein.faa_NZ_VMSE01000001.1_1096@PF00015_full_PFAM.344.546:scovhsp=90.6:send=183.0:sstart=1.0],((ba953e20-a50a-4554-a599-16370be3c7cb_4@MCPsignal.348.533:0[&&NHX:Sample=rhizpot1:Type=capture:besthit=92.9:bitscore=257.0:capture_class=c__Desulfuromonadia:capture_domain=d__Bacteria:capture_family=f__Geothermobacteraceae:capture_genus=g__BM304:capture_order=o__Desulfuromonadales:capture_phylum=p__Desulfobacterota:capture_species=s__BM304 sp002868905:evalue=1.32e-87:gapopen=0.0:heptad=MCP-40H:length=183.0:mismatch=13.0:qcovhsp=98.9:qend=185.0:qstart=3.0:ref_name=RS_GCF_009858335.1_protein.faa_NZ_VMSE01000001.1_1096@PF00015_full_PFAM.344.546:scovhsp=90.6:send=183.0:sstart=1.0],36554e56-799a-480f-a34f-362f165f7633_1@MCPsignal.94.279:0[&&NHX:Sample=rhizpot2:Type=capture:besthit=92.9:bitscore=257.0:capture_class=c__Desulfuromonadia:capture_domain=d__Bacteria:capture_family=f__Geothermobacteraceae:capture_genus=g__BM304:capture_order=o__Desulfuromonadales:capture_phylum=p__Desulfobacterota:capture_species=s__BM304 sp002868905:evalue=1.32e-87:gapopen=0.0:heptad=MCP-40H:length=183.0:mismatch=13.0:qcovhsp=98.9:qend=185.0:qstart=3.0:ref_name=RS_GCF_009858335.1_protein.faa_NZ_VMSE01000001.1_1096@PF00015_full_PFAM.344.546:scovhsp=90.6:send=183.0:sstart=1.0]):5e-09[&&NHX:Sample_counter=rhizpot1--1||rhizpot2--1:Type_counter=capture--2:besthit_avg=92.9:besthit_max=92.9:besthit_min=92.9:besthit_std=0.0:besthit_sum=185.8:bitscore_avg=257.0:bitscore_max=257.0:bitscore_min=257.0:bitscore_std=0.0:bitscore_sum=514.0:capture_class_counter=c__Desulfuromonadia--2:capture_domain_counter=d__Bacteria--2:capture_family_counter=f__Geothermobacteraceae--2:capture_genus_counter=g__BM304--2:capture_order_counter=o__Desulfuromonadales--2:capture_phylum_counter=p__Desulfobacterota--2:capture_species_counter=s__BM304 sp002868905--2:evalue_avg=1.32e-87:evalue_max=1.32e-87:evalue_min=1.32e-87:evalue_std=0.0:evalue_sum=2.64e-87:gapopen_avg=0.0:gapopen_max=0.0:gapopen_min=0.0:gapopen_std=0.0:gapopen_sum=0.0:gtdb_class_counter=:gtdb_domain_counter=:gtdb_family_counter=:gtdb_genus_counter=:gtdb_order_counter=:gtdb_phylum_counter=:gtdb_species_counter=:heptad_counter=MCP-40H--2:lbd_counter=:length_avg=183.0:length_max=183.0:length_min=183.0:length_std=0.0:length_sum=366.0:mismatch_avg=13.0:mismatch_max=13.0:mismatch_min=13.0:mismatch_std=0.0:mismatch_sum=26.0:name=N207085:qcovhsp_avg=98.9:qcovhsp_max=98.9:qcovhsp_min=98.9:qcovhsp_std=0.0:qcovhsp_sum=197.8:qend_avg=185.0:qend_max=185.0:qend_min=185.0:qend_std=0.0:qend_sum=370.0:qstart_avg=3.0:qstart_max=3.0:qstart_min=3.0:qstart_std=0.0:qstart_sum=6.0:ref_name_counter=RS_GCF_009858335.1_protein.faa_NZ_VMSE01000001.1_1096@PF00015_full_PFAM.344.546--2:scovhsp_avg=90.6:scovhsp_max=90.6:scovhsp_min=90.6:scovhsp_std=0.0:scovhsp_sum=181.2:send_avg=183.0:send_max=183.0:send_min=183.0:send_std=0.0:send_sum=366.0:sstart_avg=1.0:sstart_max=1.0:sstart_min=1.0:sstart_std=0.0:sstart_sum=2.0],(4b26db20-a3a5-4e18-bc87-0da9751699a5_3@MCPsignal.113.293:0.00796115[&&NHX:Sample=rhizpot1:Type=capture:besthit=81.3:bitscore=202.0:capture_class=c__Gammaproteobacteria:capture_domain=d__Bacteria:capture_family=f__Enterobacteriaceae:capture_genus=g__Rahnella:capture_order=o__Enterobacterales:capture_phylum=p__Proteobacteria:capture_species=s__Rahnella sp019049675:evalue=3.03e-66:gapopen=2.0:heptad=MCP-40H:length=176.0:mismatch=31.0:qcovhsp=96.7:qend=180.0:qstart=7.0:ref_name=GB_GCA_902168195.1_protein.faa_CABHOJ010000086.1_25@PF00015_full_PFAM.347.539:scovhsp=91.7:send=176.0:sstart=1.0],k127_545941_5@MCPsignal.1.129:5e-09)0:5e-09[&&NHX:Sample_counter=rhizpot1--1:Type_counter=capture--1:besthit_avg=81.3:besthit_max=81.3:besthit_min=81.3:besthit_std=0:besthit_sum=81.3:bitscore_avg=202.0:bitscore_max=202.0:bitscore_min=202.0:bitscore_std=0:bitscore_sum=202.0:capture_class_counter=c__Gammaproteobacteria--1:capture_domain_counter=d__Bacteria--1:capture_family_counter=f__Enterobacteriaceae--1:capture_genus_counter=g__Rahnella--1:capture_order_counter=o__Enterobacterales--1:capture_phylum_counter=p__Proteobacteria--1:capture_species_counter=s__Rahnella sp019049675--1:evalue_avg=3.03e-66:evalue_max=3.03e-66:evalue_min=3.03e-66:evalue_std=0:evalue_sum=3.03e-66:gapopen_avg=2.0:gapopen_max=2.0:gapopen_min=2.0:gapopen_std=0:gapopen_sum=2.0:gtdb_class_counter=:gtdb_domain_counter=:gtdb_family_counter=:gtdb_genus_counter=:gtdb_order_counter=:gtdb_phylum_counter=:gtdb_species_counter=:heptad_counter=MCP-40H--1:lbd_counter=:length_avg=176.0:length_max=176.0:length_min=176.0:length_std=0:length_sum=176.0:mismatch_avg=31.0:mismatch_max=31.0:mismatch_min=31.0:mismatch_std=0:mismatch_sum=31.0:name=N207088:qcovhsp_avg=96.7:qcovhsp_max=96.7:qcovhsp_min=96.7:qcovhsp_std=0:qcovhsp_sum=96.7:qend_avg=180.0:qend_max=180.0:qend_min=180.0:qend_std=0:qend_sum=180.0:qstart_avg=7.0:qstart_max=7.0:qstart_min=7.0:qstart_std=0:qstart_sum=7.0:ref_name_counter=GB_GCA_902168195.1_protein.faa_CABHOJ010000086.1_25@PF00015_full_PFAM.347.539--1:scovhsp_avg=91.7:scovhsp_max=91.7:scovhsp_min=91.7:scovhsp_std=0:scovhsp_sum=91.7:send_avg=176.0:send_max=176.0:send_min=176.0:send_std=0:send_sum=176.0:sstart_avg=1.0:sstart_max=1.0:sstart_min=1.0:sstart_std=0:sstart_sum=1.0])0.826:0.00384653[&&NHX:Sample_counter=rhizpot1--2||rhizpot2--1:Type_counter=capture--3:besthit_avg=89.03333333333335:besthit_max=92.9:besthit_min=81.3:besthit_std=6.697263122599663:besthit_sum=267.1:bitscore_avg=238.66666666666666:bitscore_max=257.0:bitscore_min=202.0:bitscore_std=31.75426480542942:bitscore_sum=716.0:capture_class_counter=c__Desulfuromonadia--2||c__Gammaproteobacteria--1:capture_domain_counter=d__Bacteria--3:capture_family_counter=f__Enterobacteriaceae--1||f__Geothermobacteraceae--2:capture_genus_counter=g__BM304--2||g__Rahnella--1:capture_order_counter=o__Desulfuromonadales--2||o__Enterobacterales--1:capture_phylum_counter=p__Desulfobacterota--2||p__Proteobacteria--1:capture_species_counter=s__BM304 sp002868905--2||s__Rahnella sp019049675--1:evalue_avg=1.0099999999999999e-66:evalue_max=3.03e-66:evalue_min=1.32e-87:evalue_std=1.749371315644566e-66:evalue_sum=3.03e-66:gapopen_avg=0.6666666666666666:gapopen_max=2.0:gapopen_min=0.0:gapopen_std=1.1547005383792517:gapopen_sum=2.0:gtdb_class_counter=:gtdb_domain_counter=:gtdb_family_counter=:gtdb_genus_counter=:gtdb_order_counter=:gtdb_phylum_counter=:gtdb_species_counter=:heptad_counter=MCP-40H--3:lbd_counter=:length_avg=180.66666666666666:length_max=183.0:length_min=176.0:length_std=4.041451884327381:length_sum=542.0:mismatch_avg=19.0:mismatch_max=31.0:mismatch_min=13.0:mismatch_std=10.392304845413264:mismatch_sum=57.0:name=N207089:qcovhsp_avg=98.16666666666667:qcovhsp_max=98.9:qcovhsp_min=96.7:qcovhsp_std=1.2701705922171784:qcovhsp_sum=294.5:qend_avg=183.33333333333334:qend_max=185.0:qend_min=180.0:qend_std=2.886751345948129:qend_sum=550.0:qstart_avg=4.333333333333333:qstart_max=7.0:qstart_min=3.0:qstart_std=2.309401076758503:qstart_sum=13.0:ref_name_counter=GB_GCA_902168195.1_protein.faa_CABHOJ010000086.1_25@PF00015_full_PFAM.347.539--1||RS_GCF_009858335.1_protein.faa_NZ_VMSE01000001.1_1096@PF00015_full_PFAM.344.546--2:scovhsp_avg=90.96666666666665:scovhsp_max=91.7:scovhsp_min=90.6:scovhsp_std=0.6350852961085933:scovhsp_sum=272.9:send_avg=180.66666666666666:send_max=183.0:send_min=176.0:send_std=4.041451884327381:send_sum=542.0:sstart_avg=1.0:sstart_max=1.0:sstart_min=1.0:sstart_std=0.0:sstart_sum=3.0])0.969:0.0189792[&&NHX:Sample_counter=rhizpot1--3||rhizpot2--1:Type_counter=capture--4:besthit_avg=89.85:besthit_max=92.9:besthit_min=81.3:besthit_std=5.707013229352112:besthit_sum=359.4:bitscore_avg=243.0:bitscore_max=257.0:bitscore_min=202.0:bitscore_std=27.337398071750233:bitscore_sum=972.0:capture_class_counter=c__Desulfuromonadia--2||c__Gammaproteobacteria--2:capture_domain_counter=d__Bacteria--4:capture_family_counter=f__Alteromonadaceae--1||f__Enterobacteriaceae--1||f__Geothermobacteraceae--2:capture_genus_counter=g__BM304--2||g__Pseudoalteromonas--1||g__Rahnella--1:capture_order_counter=o__Desulfuromonadales--2||o__Enterobacterales--2:capture_phylum_counter=p__Desulfobacterota--2||p__Proteobacteria--2:capture_species_counter=s__BM304 sp002868905--2||s__Pseudoalteromonas piscicida_A--1||s__Rahnella sp019049675--1:evalue_avg=7.575e-67:evalue_max=3.03e-66:evalue_min=1.32e-87:evalue_std=1.5149999999999997e-66:evalue_sum=3.03e-66:gapopen_avg=0.5:gapopen_max=2.0:gapopen_min=0.0:gapopen_std=1.0:gapopen_sum=2.0:gtdb_class_counter=:gtdb_domain_counter=:gtdb_family_counter=:gtdb_genus_counter=:gtdb_order_counter=:gtdb_phylum_counter=:gtdb_species_counter=:heptad_counter=MCP-40H--4:lbd_counter=:length_avg=181.25:length_max=183.0:length_min=176.0:length_std=3.5:length_sum=725.0:mismatch_avg=17.75:mismatch_max=31.0:mismatch_min=13.0:mismatch_std=8.845903006477066:mismatch_sum=71.0:name=N207090:qcovhsp_avg=98.35:qcovhsp_max=98.9:qcovhsp_min=96.7:qcovhsp_std=1.1000000000000014:qcovhsp_sum=393.4:qend_avg=183.75:qend_max=185.0:qend_min=180.0:qend_std=2.5:qend_sum=735.0:qstart_avg=4.0:qstart_max=7.0:qstart_min=3.0:qstart_std=2.0:qstart_sum=16.0:ref_name_counter=GB_GCA_902168195.1_protein.faa_CABHOJ010000086.1_25@PF00015_full_PFAM.347.539--1||RS_GCF_009858335.1_protein.faa_NZ_VMSE01000001.1_1096@PF00015_full_PFAM.344.546--3:scovhsp_avg=90.875:scovhsp_max=91.7:scovhsp_min=90.6:scovhsp_std=0.5500000000000043:scovhsp_sum=363.5:send_avg=181.25:send_max=183.0:send_min=176.0:send_std=3.5:send_sum=725.0:sstart_avg=1.0:sstart_max=1.0:sstart_min=1.0:sstart_std=0.0:sstart_sum=4.0],(GB_GCA_905339275.1_protein.faa_CAJPFK010000001.1_785@PF00015_full_PFAM.344.527:0.00496962[&&NHX:Type=GTDB:gtdb_class=c__Gammaproteobacteria:gtdb_domain=d__Bacteria:gtdb_family=f__Methylophilaceae:gtdb_genus=g__UBA6140:gtdb_order=o__Burkholderiales:gtdb_phylum=p__Proteobacteria:gtdb_species=s__UBA6140 sp905339275:heptad=MCP-40H:species=d__Bacteria_p__Proteobacteria_c__Gammaproteobacteria_o__Burkholderiales_f__Methylophilaceae_g__UBA6140_s__UBA6140 sp905339275],((GB_GCA_002842135.1_protein.faa_PHCD01000026.1_5@PF00015_full_PFAM.330.522:0.00372448[&&NHX:Type=GTDB:gtdb_class=c__Gammaproteobacteria:gtdb_domain=d__Bacteria:gtdb_family=f__Methylophilaceae:gtdb_genus=g__UBA6140:gtdb_order=o__Burkholderiales:gtdb_phylum=p__Proteobacteria:gtdb_species=s__UBA6140 sp002842135:heptad=MCP-40H:species=d__Bacteria_p__Proteobacteria_c__Gammaproteobacteria_o__Burkholderiales_f__Methylophilaceae_g__UBA6140_s__UBA6140 sp002842135],GB_GCA_002479405.1_protein.faa_DLMX01000038.1_3@PF00015_full_PFAM.340.520:5e-09[&&NHX:Type=GTDB:gtdb_class=c__Gammaproteobacteria:gtdb_domain=d__Bacteria:gtdb_family=f__Methylophilaceae:gtdb_genus=g__UBA6140:gtdb_order=o__Burkholderiales:gtdb_phylum=p__Proteobacteria:gtdb_species=s__UBA6140 sp002479405:heptad=MCP-40H:species=d__Bacteria_p__Proteobacteria_c__Gammaproteobacteria_o__Burkholderiales_f__Methylophilaceae_g__UBA6140_s__UBA6140 sp002479405])0:5e-09[&&NHX:Sample_counter=:Type_counter=GTDB--2:capture_class_counter=:capture_domain_counter=:capture_family_counter=:capture_genus_counter=:capture_order_counter=:capture_phylum_counter=:capture_species_counter=:evoltype=D:gtdb_class_counter=c__Gammaproteobacteria--2:gtdb_domain_counter=d__Bacteria--2:gtdb_family_counter=f__Methylophilaceae--2:gtdb_genus_counter=g__UBA6140--2:gtdb_order_counter=o__Burkholderiales--2:gtdb_phylum_counter=p__Proteobacteria--2:gtdb_species_counter=s__UBA6140 sp002479405--1||s__UBA6140 sp002842135--1:heptad_counter=MCP-40H--2:lbd_counter=:lca=d__Bacteria:lca_tree=g__UBA6140:name=N207094:ref_name_counter=],((GB_GCA_002842435.1_protein.faa_PHCX01000007.1_116@PF00015_full_PFAM.344.520:0[&&NHX:Type=GTDB:gtdb_class=c__Gammaproteobacteria:gtdb_domain=d__Bacteria:gtdb_family=f__Methylophilaceae:gtdb_genus=g__UBA6140:gtdb_order=o__Burkholderiales:gtdb_phylum=p__Proteobacteria:gtdb_species=s__UBA6140 sp002842435:heptad=MCP-40H:species=d__Bacteria_p__Proteobacteria_c__Gammaproteobacteria_o__Burkholderiales_f__Methylophilaceae_g__UBA6140_s__UBA6140 sp002842435],GB_GCA_002842255.1_protein.faa_PHCM01000039.1_6@PF00015_full_PFAM.344.520:0[&&NHX:Type=GTDB:gtdb_class=c__Gammaproteobacteria:gtdb_domain=d__Bacteria:gtdb_family=f__Methylophilaceae:gtdb_genus=g__UBA6140:gtdb_order=o__Burkholderiales:gtdb_phylum=p__Proteobacteria:gtdb_species=s__UBA6140 sp002842255:heptad=MCP-40H:species=d__Bacteria_p__Proteobacteria_c__Gammaproteobacteria_o__Burkholderiales_f__Methylophilaceae_g__UBA6140_s__UBA6140 sp002842255]):5e-09[&&NHX:Sample_counter=:Type_counter=GTDB--2:capture_class_counter=:capture_domain_counter=:capture_family_counter=:capture_genus_counter=:capture_order_counter=:capture_phylum_counter=:capture_species_counter=:evoltype=D:gtdb_class_counter=c__Gammaproteobacteria--2:gtdb_domain_counter=d__Bacteria--2:gtdb_family_counter=f__Methylophilaceae--2:gtdb_genus_counter=g__UBA6140--2:gtdb_order_counter=o__Burkholderiales--2:gtdb_phylum_counter=p__Proteobacteria--2:gtdb_species_counter=s__UBA6140 sp002842255--1||s__UBA6140 sp002842435--1:heptad_counter=MCP-40H--2:lbd_counter=:lca=d__Bacteria:lca_tree=g__UBA6140:name=N207097:ref_name_counter=],be8377c8-a9a2-4d09-943f-4a9a2e8aea84_3@MCPsignal.27.184:5e-09[&&NHX:Sample=rhizpot1:Type=capture:besthit=100.0:bitscore=239.0:capture_class=c__UBA6919:capture_domain=d__Bacteria:capture_family=f__GWB1-36-13:capture_genus=g__GWB1-36-13:capture_order=o__GWB1-36-13:capture_phylum=p__Spirochaetota:capture_species=s__GWB1-36-13 sp001829155:evalue=1.29e-81:gapopen=0.0:heptad=MCP-40H:length=157.0:mismatch=0.0:qcovhsp=100.0:qend=157.0:qstart=1.0:ref_name=GB_GCA_002842435.1_protein.faa_PHCX01000007.1_116@PF00015_full_PFAM.344.520:scovhsp=89.2:send=167.0:sstart=11.0])0.983:5e-09[&&NHX:Sample_counter=rhizpot1--1:Type_counter=GTDB--2||capture--1:besthit_avg=100.0:besthit_max=100.0:besthit_min=100.0:besthit_std=0:besthit_sum=100.0:bitscore_avg=239.0:bitscore_max=239.0:bitscore_min=239.0:bitscore_std=0:bitscore_sum=239.0:capture_class_counter=c__UBA6919--1:capture_domain_counter=d__Bacteria--1:capture_family_counter=f__GWB1-36-13--1:capture_genus_counter=g__GWB1-36-13--1:capture_order_counter=o__GWB1-36-13--1:capture_phylum_counter=p__Spirochaetota--1:capture_species_counter=s__GWB1-36-13 sp001829155--1:evalue_avg=1.29e-81:evalue_max=1.29e-81:evalue_min=1.29e-81:evalue_std=0:evalue_sum=1.29e-81:gapopen_avg=0.0:gapopen_max=0.0:gapopen_min=0.0:gapopen_std=0:gapopen_sum=0.0:gtdb_class_counter=c__Gammaproteobacteria--2:gtdb_domain_counter=d__Bacteria--2:gtdb_family_counter=f__Methylophilaceae--2:gtdb_genus_counter=g__UBA6140--2:gtdb_order_counter=o__Burkholderiales--2:gtdb_phylum_counter=p__Proteobacteria--2:gtdb_species_counter=s__UBA6140 sp002842255--1||s__UBA6140 sp002842435--1:heptad_counter=MCP-40H--3:lbd_counter=:lca_tree=g__UBA6140:length_avg=157.0:length_max=157.0:length_min=157.0:length_std=0:length_sum=157.0:mismatch_avg=0.0:mismatch_max=0.0:mismatch_min=0.0:mismatch_std=0:mismatch_sum=0.0:name=N207099:qcovhsp_avg=100.0:qcovhsp_max=100.0:qcovhsp_min=100.0:qcovhsp_std=0:qcovhsp_sum=100.0:qend_avg=157.0:qend_max=157.0:qend_min=157.0:qend_std=0:qend_sum=157.0:qstart_avg=1.0:qstart_max=1.0:qstart_min=1.0:qstart_std=0:qstart_sum=1.0:ref_name_counter=GB_GCA_002842435.1_protein.faa_PHCX01000007.1_116@PF00015_full_PFAM.344.520--1:scovhsp_avg=89.2:scovhsp_max=89.2:scovhsp_min=89.2:scovhsp_std=0:scovhsp_sum=89.2:send_avg=167.0:send_max=167.0:send_min=167.0:send_std=0:send_sum=167.0:sstart_avg=11.0:sstart_max=11.0:sstart_min=11.0:sstart_std=0:sstart_sum=11.0])0.778:0.00374011[&&NHX:Sample_counter=rhizpot1--1:Type_counter=GTDB--4||capture--1:besthit_avg=100.0:besthit_max=100.0:besthit_min=100.0:besthit_std=0:besthit_sum=100.0:bitscore_avg=239.0:bitscore_max=239.0:bitscore_min=239.0:bitscore_std=0:bitscore_sum=239.0:capture_class_counter=c__UBA6919--1:capture_domain_counter=d__Bacteria--1:capture_family_counter=f__GWB1-36-13--1:capture_genus_counter=g__GWB1-36-13--1:capture_order_counter=o__GWB1-36-13--1:capture_phylum_counter=p__Spirochaetota--1:capture_species_counter=s__GWB1-36-13 sp001829155--1:evalue_avg=1.29e-81:evalue_max=1.29e-81:evalue_min=1.29e-81:evalue_std=0:evalue_sum=1.29e-81:gapopen_avg=0.0:gapopen_max=0.0:gapopen_min=0.0:gapopen_std=0:gapopen_sum=0.0:gtdb_class_counter=c__Gammaproteobacteria--4:gtdb_domain_counter=d__Bacteria--4:gtdb_family_counter=f__Methylophilaceae--4:gtdb_genus_counter=g__UBA6140--4:gtdb_order_counter=o__Burkholderiales--4:gtdb_phylum_counter=p__Proteobacteria--4:gtdb_species_counter=s__UBA6140 sp002479405--1||s__UBA6140 sp002842135--1||s__UBA6140 sp002842255--1||s__UBA6140 sp002842435--1:heptad_counter=MCP-40H--5:lbd_counter=:lca_tree=g__UBA6140:length_avg=157.0:length_max=157.0:length_min=157.0:length_std=0:length_sum=157.0:mismatch_avg=0.0:mismatch_max=0.0:mismatch_min=0.0:mismatch_std=0:mismatch_sum=0.0:name=N207100:qcovhsp_avg=100.0:qcovhsp_max=100.0:qcovhsp_min=100.0:qcovhsp_std=0:qcovhsp_sum=100.0:qend_avg=157.0:qend_max=157.0:qend_min=157.0:qend_std=0:qend_sum=157.0:qstart_avg=1.0:qstart_max=1.0:qstart_min=1.0:qstart_std=0:qstart_sum=1.0:ref_name_counter=GB_GCA_002842435.1_protein.faa_PHCX01000007.1_116@PF00015_full_PFAM.344.520--1:scovhsp_avg=89.2:scovhsp_max=89.2:scovhsp_min=89.2:scovhsp_std=0:scovhsp_sum=89.2:send_avg=167.0:send_max=167.0:send_min=167.0:send_std=0:send_sum=167.0:sstart_avg=11.0:sstart_max=11.0:sstart_min=11.0:sstart_std=0:sstart_sum=11.0])0.772:0.00668555[&&NHX:Sample_counter=rhizpot1--1:Type_counter=GTDB--5||capture--1:besthit_avg=100.0:besthit_max=100.0:besthit_min=100.0:besthit_std=0:besthit_sum=100.0:bitscore_avg=239.0:bitscore_max=239.0:bitscore_min=239.0:bitscore_std=0:bitscore_sum=239.0:capture_class_counter=c__UBA6919--1:capture_domain_counter=d__Bacteria--1:capture_family_counter=f__GWB1-36-13--1:capture_genus_counter=g__GWB1-36-13--1:capture_order_counter=o__GWB1-36-13--1:capture_phylum_counter=p__Spirochaetota--1:capture_species_counter=s__GWB1-36-13 sp001829155--1:evalue_avg=1.29e-81:evalue_max=1.29e-81:evalue_min=1.29e-81:evalue_std=0:evalue_sum=1.29e-81:gapopen_avg=0.0:gapopen_max=0.0:gapopen_min=0.0:gapopen_std=0:gapopen_sum=0.0:gtdb_class_counter=c__Gammaproteobacteria--5:gtdb_domain_counter=d__Bacteria--5:gtdb_family_counter=f__Methylophilaceae--5:gtdb_genus_counter=g__UBA6140--5:gtdb_order_counter=o__Burkholderiales--5:gtdb_phylum_counter=p__Proteobacteria--5:gtdb_species_counter=s__UBA6140 sp002479405--1||s__UBA6140 sp002842135--1||s__UBA6140 sp002842255--1||s__UBA6140 sp002842435--1||s__UBA6140 sp905339275--1:heptad_counter=MCP-40H--6:lbd_counter=:lca_tree=g__UBA6140:length_avg=157.0:length_max=157.0:length_min=157.0:length_std=0:length_sum=157.0:mismatch_avg=0.0:mismatch_max=0.0:mismatch_min=0.0:mismatch_std=0:mismatch_sum=0.0:name=N207101:qcovhsp_avg=100.0:qcovhsp_max=100.0:qcovhsp_min=100.0:qcovhsp_std=0:qcovhsp_sum=100.0:qend_avg=157.0:qend_max=157.0:qend_min=157.0:qend_std=0:qend_sum=157.0:qstart_avg=1.0:qstart_max=1.0:qstart_min=1.0:qstart_std=0:qstart_sum=1.0:ref_name_counter=GB_GCA_002842435.1_protein.faa_PHCX01000007.1_116@PF00015_full_PFAM.344.520--1:scovhsp_avg=89.2:scovhsp_max=89.2:scovhsp_min=89.2:scovhsp_std=0:scovhsp_sum=89.2:send_avg=167.0:send_max=167.0:send_min=167.0:send_std=0:send_sum=167.0:sstart_avg=11.0:sstart_max=11.0:sstart_min=11.0:sstart_std=0:sstart_sum=11.0])0.826:0.00722236[&&NHX:Sample_counter=rhizpot1--4||rhizpot2--1:Type_counter=GTDB--5||capture--5:besthit_avg=91.88:besthit_max=100.0:besthit_min=81.3:besthit_std=6.710588647801326:besthit_sum=459.4:bitscore_avg=242.2:bitscore_max=257.0:bitscore_min=202.0:bitscore_std=23.742367194532225:bitscore_sum=1211.0:capture_class_counter=c__Desulfuromonadia--2||c__Gammaproteobacteria--2||c__UBA6919--1:capture_domain_counter=d__Bacteria--5:capture_family_counter=f__Alteromonadaceae--1||f__Enterobacteriaceae--1||f__GWB1-36-13--1||f__Geothermobacteraceae--2:capture_genus_counter=g__BM304--2||g__GWB1-36-13--1||g__Pseudoalteromonas--1||g__Rahnella--1:capture_order_counter=o__Desulfuromonadales--2||o__Enterobacterales--2||o__GWB1-36-13--1:capture_phylum_counter=p__Desulfobacterota--2||p__Proteobacteria--2||p__Spirochaetota--1:capture_species_counter=s__BM304 sp002868905--2||s__GWB1-36-13 sp001829155--1||s__Pseudoalteromonas piscicida_A--1||s__Rahnella sp019049675--1:evalue_avg=6.060000000000001e-67:evalue_max=3.03e-66:evalue_min=1.32e-87:evalue_std=1.3550571943648723e-66:evalue_sum=3.030000000000001e-66:gapopen_avg=0.4:gapopen_max=2.0:gapopen_min=0.0:gapopen_std=0.894427190999916:gapopen_sum=2.0:gtdb_class_counter=c__Gammaproteobacteria--5:gtdb_domain_counter=d__Bacteria--5:gtdb_family_counter=f__Methylophilaceae--5:gtdb_genus_counter=g__UBA6140--5:gtdb_order_counter=o__Burkholderiales--5:gtdb_phylum_counter=p__Proteobacteria--5:gtdb_species_counter=s__UBA6140 sp002479405--1||s__UBA6140 sp002842135--1||s__UBA6140 sp002842255--1||s__UBA6140 sp002842435--1||s__UBA6140 sp905339275--1:heptad_counter=MCP-40H--10:lbd_counter=:lca_tree=g__UBA6140:length_avg=176.4:length_max=183.0:length_min=157.0:length_std=11.260550608207398:length_sum=882.0:mismatch_avg=14.2:mismatch_max=31.0:mismatch_min=0.0:mismatch_std=11.031772296417289:mismatch_sum=71.0:name=N207102:qcovhsp_avg=98.67999999999999:qcovhsp_max=100.0:qcovhsp_min=96.7:qcovhsp_std=1.2049896265113649:qcovhsp_sum=493.4:qend_avg=178.4:qend_max=185.0:qend_min=157.0:qend_std=12.157302332343306:qend_sum=892.0:qstart_avg=3.4:qstart_max=7.0:qstart_min=1.0:qstart_std=2.1908902300206643:qstart_sum=17.0:ref_name_counter=GB_GCA_002842435.1_protein.faa_PHCX01000007.1_116@PF00015_full_PFAM.344.520--1||GB_GCA_902168195.1_protein.faa_CABHOJ010000086.1_25@PF00015_full_PFAM.347.539--1||RS_GCF_009858335.1_protein.faa_NZ_VMSE01000001.1_1096@PF00015_full_PFAM.344.546--3:scovhsp_avg=90.53999999999999:scovhsp_max=91.7:scovhsp_min=89.2:scovhsp_std=0.8876936408468854:scovhsp_sum=452.69999999999993:send_avg=178.4:send_max=183.0:send_min=167.0:send_std=7.05691150575094:send_sum=892.0:sstart_avg=3.0:sstart_max=11.0:sstart_min=1.0:sstart_std=4.47213595499958:sstart_sum=15.0])0:5e-09[&&NHX:Sample_counter=rhizpot1--4||rhizpot2--1||rhiztom1--1||rhiztom3--1:Type_counter=GTDB--7||capture--7:besthit_avg=90.54285714285713:besthit_max=100.0:besthit_min=78.4:besthit_std=7.813419469702354:besthit_sum=633.8:bitscore_avg=225.57142857142858:bitscore_max=257.0:bitscore_min=151.0:bitscore_std=39.310122287849914:bitscore_sum=1579.0:capture_class_counter=c__Desulfuromonadia--2||c__Gammaproteobacteria--4||c__UBA6919--1:capture_domain_counter=d__Bacteria--7:capture_family_counter=f__Alteromonadaceae--1||f__Burkholderiaceae--1||f__Enterobacteriaceae--1||f__GWB1-36-13--1||f__Geothermobacteraceae--2||f__Xanthomonadaceae--1:capture_genus_counter=g__BM304--2||g__GWB1-36-13--1||g__Pseudoalteromonas--1||g__QZKY01--1||g__Rahnella--1||g__Stenotrophomonas--1:capture_order_counter=o__Burkholderiales--1||o__Desulfuromonadales--2||o__Enterobacterales--2||o__GWB1-36-13--1||o__Xanthomonadales--1:capture_phylum_counter=p__Desulfobacterota--2||p__Proteobacteria--4||p__Spirochaetota--1:capture_species_counter=s__BM304 sp002868905--2||s__GWB1-36-13 sp001829155--1||s__Pseudoalteromonas piscicida_A--1||s__QZKY01 sp018261755--1||s__Rahnella sp019049675--1||s__Stenotrophomonas maltophilia_AA--1:evalue_avg=1e-47:evalue_max=7e-47:evalue_min=1.32e-87:evalue_std=2.645751311064591e-47:evalue_sum=7e-47:gapopen_avg=0.2857142857142857:gapopen_max=2.0:gapopen_min=0.0:gapopen_std=0.7559289460184545:gapopen_sum=2.0:gtdb_class_counter=c__Gammaproteobacteria--7:gtdb_domain_counter=d__Bacteria--7:gtdb_family_counter=f__Methylophilaceae--7:gtdb_genus_counter=g__Methylobacillus--2||g__UBA6140--5:gtdb_order_counter=o__Burkholderiales--7:gtdb_phylum_counter=p__Proteobacteria--7:gtdb_species_counter=s__Methylobacillus flagellatus--1||s__Methylobacillus glycogenes--1||s__UBA6140 sp002479405--1||s__UBA6140 sp002842135--1||s__UBA6140 sp002842255--1||s__UBA6140 sp002842435--1||s__UBA6140 sp905339275--1:heptad_counter=MCP-40H--13||MCP-52H--1:lbd_counter=:lca_tree=f__Methylophilaceae:length_avg=167.14285714285714:length_max=183.0:length_min=139.0:length_std=18.515116089550283:length_sum=1170.0:mismatch_avg=15.285714285714286:mismatch_max=31.0:mismatch_min=0.0:mismatch_std=11.51396667406279:mismatch_sum=107.0:name=N207103:qcovhsp_avg=98.85714285714286:qcovhsp_max=100.0:qcovhsp_min=96.7:qcovhsp_std=1.0293317295817743:qcovhsp_sum=692.0:qend_avg=168.85714285714286:qend_max=185.0:qend_min=140.0:qend_std=19.2996422369999:qend_sum=1182.0:qstart_avg=3.0:qstart_max=7.0:qstart_min=1.0:qstart_std=1.9148542155126762:qstart_sum=21.0:ref_name_counter=GB_GCA_002842435.1_protein.faa_PHCX01000007.1_116@PF00015_full_PFAM.344.520--1||GB_GCA_902168195.1_protein.faa_CABHOJ010000086.1_25@PF00015_full_PFAM.347.539--2||RS_GCF_009858335.1_protein.faa_NZ_VMSE01000001.1_1096@PF00015_full_PFAM.344.546--4:scovhsp_avg=85.55714285714285:scovhsp_max=91.7:scovhsp_min=72.4:scovhsp_std=8.550215814597339:scovhsp_sum=598.9:send_avg=169.0:send_max=183.0:send_min=142.0:send_std=17.175564037317667:send_sum=1183.0:sstart_avg=2.857142857142857:sstart_max=11.0:sstart_min=1.0:sstart_std=3.7606990231680517:sstart_sum=20.0],(85628c7c-8611-4f35-861b-a0ae0b60cb0c_3@MCPsignal.102.244:0.0173163[&&NHX:Sample=rhizpot1:Type=capture:besthit=87.3:bitscore=209.0:capture_class=c__Gammaproteobacteria:capture_domain=d__Bacteria:capture_family=f__Gallionellaceae:capture_genus=g__Gallionella:capture_order=o__Burkholderiales:capture_phylum=p__Proteobacteria:capture_species=s__Gallionella sp001801085:evalue=7.53e-70:gapopen=0.0:heptad=MCP-40H:length=142.0:mismatch=18.0:qcovhsp=100.0:qend=142.0:qstart=1.0:ref_name=RS_GCF_000013705.1_protein.faa_NC_007947.1_1295@PF00015_full_PFAM.342.518:scovhsp=80.7:send=167.0:sstart=26.0],facdeddf-98e7-4ea6-a3da-62e4422cfc0d_4@MCPsignal.59.244:5e-09[&&NHX:Sample=rhizpot1:Type=capture:besthit=92.9:bitscore=259.0:capture_class=c__Gammaproteobacteria:capture_domain=d__Bacteria:capture_family=f__Gallionellaceae:capture_genus=g__Gallionella:capture_order=o__Burkholderiales:capture_phylum=p__Proteobacteria:capture_species=s__Gallionella sp001801085:evalue=1.61e-88:gapopen=0.0:heptad=MCP-40H:length=183.0:mismatch=13.0:qcovhsp=98.9:qend=185.0:qstart=3.0:ref_name=RS_GCF_009858335.1_protein.faa_NZ_VMSE01000001.1_1096@PF00015_full_PFAM.344.546:scovhsp=90.6:send=183.0:sstart=1.0])0.999:0.0276554[&&NHX:Sample_counter=rhizpot1--2:Type_counter=capture--2:besthit_avg=90.1:besthit_max=92.9:besthit_min=87.3:besthit_std=3.959797974644672:besthit_sum=180.2:bitscore_avg=234.0:bitscore_max=259.0:bitscore_min=209.0:bitscore_std=35.35533905932738:bitscore_sum=468.0:capture_class_counter=c__Gammaproteobacteria--2:capture_domain_counter=d__Bacteria--2:capture_family_counter=f__Gallionellaceae--2:capture_genus_counter=g__Gallionella--2:capture_order_counter=o__Burkholderiales--2:capture_phylum_counter=p__Proteobacteria--2:capture_species_counter=s__Gallionella sp001801085--2:evalue_avg=3.765e-70:evalue_max=7.53e-70:evalue_min=1.61e-88:evalue_std=5.324514062334703e-70:evalue_sum=7.53e-70:gapopen_avg=0.0:gapopen_max=0.0:gapopen_min=0.0:gapopen_std=0.0:gapopen_sum=0.0:gtdb_class_counter=:gtdb_domain_counter=:gtdb_family_counter=:gtdb_genus_counter=:gtdb_order_counter=:gtdb_phylum_counter=:gtdb_species_counter=:heptad_counter=MCP-40H--2:lbd_counter=:length_avg=162.5:length_max=183.0:length_min=142.0:length_std=28.991378028648448:length_sum=325.0:mismatch_avg=15.5:mismatch_max=18.0:mismatch_min=13.0:mismatch_std=3.5355339059327378:mismatch_sum=31.0:name=N207106:qcovhsp_avg=99.45:qcovhsp_max=100.0:qcovhsp_min=98.9:qcovhsp_std=0.7778174593051983:qcovhsp_sum=198.9:qend_avg=163.5:qend_max=185.0:qend_min=142.0:qend_std=30.405591591021544:qend_sum=327.0:qstart_avg=2.0:qstart_max=3.0:qstart_min=1.0:qstart_std=1.4142135623730951:qstart_sum=4.0:ref_name_counter=RS_GCF_000013705.1_protein.faa_NC_007947.1_1295@PF00015_full_PFAM.342.518--1||RS_GCF_009858335.1_protein.faa_NZ_VMSE01000001.1_1096@PF00015_full_PFAM.344.546--1:scovhsp_avg=85.65:scovhsp_max=90.6:scovhsp_min=80.7:scovhsp_std=7.000357133746815:scovhsp_sum=171.3:send_avg=175.0:send_max=183.0:send_min=167.0:send_std=11.313708498984761:send_sum=350.0:sstart_avg=13.5:sstart_max=26.0:sstart_min=1.0:sstart_std=17.67766952966369:sstart_sum=27.0])0.756:0.0037603[&&NHX:Sample_counter=rhizpot1--6||rhizpot2--1||rhiztom1--1||rhiztom3--1:Type_counter=GTDB--7||capture--9:besthit_avg=90.44444444444444:besthit_max=100.0:besthit_min=78.4:besthit_std=6.91268961966164:besthit_sum=814.0:bitscore_avg=227.44444444444446:bitscore_max=259.0:bitscore_min=151.0:bitscore_std=36.45583324761317:bitscore_sum=2047.0:capture_class_counter=c__Desulfuromonadia--2||c__Gammaproteobacteria--6||c__UBA6919--1:capture_domain_counter=d__Bacteria--9:capture_family_counter=f__Alteromonadaceae--1||f__Burkholderiaceae--1||f__Enterobacteriaceae--1||f__GWB1-36-13--1||f__Gallionellaceae--2||f__Geothermobacteraceae--2||f__Xanthomonadaceae--1:capture_genus_counter=g__BM304--2||g__GWB1-36-13--1||g__Gallionella--2||g__Pseudoalteromonas--1||g__QZKY01--1||g__Rahnella--1||g__Stenotrophomonas--1:capture_order_counter=o__Burkholderiales--3||o__Desulfuromonadales--2||o__Enterobacterales--2||o__GWB1-36-13--1||o__Xanthomonadales--1:capture_phylum_counter=p__Desulfobacterota--2||p__Proteobacteria--6||p__Spirochaetota--1:capture_species_counter=s__BM304 sp002868905--2||s__GWB1-36-13 sp001829155--1||s__Gallionella sp001801085--2||s__Pseudoalteromonas piscicida_A--1||s__QZKY01 sp018261755--1||s__Rahnella sp019049675--1||s__Stenotrophomonas maltophilia_AA--1:evalue_avg=7.777777777777778e-48:evalue_max=7e-47:evalue_min=1.61e-88:evalue_std=2.3333333333333334e-47:evalue_sum=7e-47:gapopen_avg=0.2222222222222222:gapopen_max=2.0:gapopen_min=0.0:gapopen_std=0.6666666666666666:gapopen_sum=2.0:gtdb_class_counter=c__Gammaproteobacteria--7:gtdb_domain_counter=d__Bacteria--7:gtdb_family_counter=f__Methylophilaceae--7:gtdb_genus_counter=g__Methylobacillus--2||g__UBA6140--5:gtdb_order_counter=o__Burkholderiales--7:gtdb_phylum_counter=p__Proteobacteria--7:gtdb_species_counter=s__Methylobacillus flagellatus--1||s__Methylobacillus glycogenes--1||s__UBA6140 sp002479405--1||s__UBA6140 sp002842135--1||s__UBA6140 sp002842255--1||s__UBA6140 sp002842435--1||s__UBA6140 sp905339275--1:heptad_counter=MCP-40H--15||MCP-52H--1:lbd_counter=:lca_tree=f__Methylophilaceae:length_avg=166.11111111111111:length_max=183.0:length_min=139.0:length_std=19.140561933002676:length_sum=1495.0:mismatch_avg=15.333333333333334:mismatch_max=31.0:mismatch_min=0.0:mismatch_std=10.04987562112089:mismatch_sum=138.0:name=N207107:qcovhsp_avg=98.98888888888888:qcovhsp_max=100.0:qcovhsp_min=96.7:qcovhsp_std=0.9688194419555733:qcovhsp_sum=890.9:qend_avg=167.66666666666666:qend_max=185.0:qend_min=140.0:qend_std=20.0124960961895:qend_sum=1509.0:qstart_avg=2.7777777777777777:qstart_max=7.0:qstart_min=1.0:qstart_std=1.7873008824606014:qstart_sum=25.0:ref_name_counter=GB_GCA_002842435.1_protein.faa_PHCX01000007.1_116@PF00015_full_PFAM.344.520--1||GB_GCA_902168195.1_protein.faa_CABHOJ010000086.1_25@PF00015_full_PFAM.347.539--2||RS_GCF_000013705.1_protein.faa_NC_007947.1_1295@PF00015_full_PFAM.342.518--1||RS_GCF_009858335.1_protein.faa_NZ_VMSE01000001.1_1096@PF00015_full_PFAM.344.546--5:scovhsp_avg=85.57777777777778:scovhsp_max=91.7:scovhsp_min=72.4:scovhsp_std=7.8074928398586705:scovhsp_sum=770.2:send_avg=170.33333333333334:send_max=183.0:send_min=142.0:send_std=15.628499608087782:send_sum=1533.0:sstart_avg=5.222222222222222:sstart_max=26.0:sstart_min=1.0:sstart_std=8.467257197253693:sstart_sum=47.0])0:5e-09[&&NHX:Sample_counter=rhizpot1--6||rhizpot2--1||rhiztom1--1||rhiztom3--1:Type_counter=GTDB--8||capture--9:besthit_avg=90.44444444444444:besthit_max=100.0:besthit_min=78.4:besthit_std=6.91268961966164:besthit_sum=814.0:bitscore_avg=227.44444444444446:bitscore_max=259.0:bitscore_min=151.0:bitscore_std=36.45583324761317:bitscore_sum=2047.0:capture_class_counter=c__Desulfuromonadia--2||c__Gammaproteobacteria--6||c__UBA6919--1:capture_domain_counter=d__Bacteria--9:capture_family_counter=f__Alteromonadaceae--1||f__Burkholderiaceae--1||f__Enterobacteriaceae--1||f__GWB1-36-13--1||f__Gallionellaceae--2||f__Geothermobacteraceae--2||f__Xanthomonadaceae--1:capture_genus_counter=g__BM304--2||g__GWB1-36-13--1||g__Gallionella--2||g__Pseudoalteromonas--1||g__QZKY01--1||g__Rahnella--1||g__Stenotrophomonas--1:capture_order_counter=o__Burkholderiales--3||o__Desulfuromonadales--2||o__Enterobacterales--2||o__GWB1-36-13--1||o__Xanthomonadales--1:capture_phylum_counter=p__Desulfobacterota--2||p__Proteobacteria--6||p__Spirochaetota--1:capture_species_counter=s__BM304 sp002868905--2||s__GWB1-36-13 sp001829155--1||s__Gallionella sp001801085--2||s__Pseudoalteromonas piscicida_A--1||s__QZKY01 sp018261755--1||s__Rahnella sp019049675--1||s__Stenotrophomonas maltophilia_AA--1:evalue_avg=7.777777777777778e-48:evalue_max=7e-47:evalue_min=1.61e-88:evalue_std=2.3333333333333334e-47:evalue_sum=7e-47:gapopen_avg=0.2222222222222222:gapopen_max=2.0:gapopen_min=0.0:gapopen_std=0.6666666666666666:gapopen_sum=2.0:gtdb_class_counter=c__Gammaproteobacteria--8:gtdb_domain_counter=d__Bacteria--8:gtdb_family_counter=f__Methylophilaceae--8:gtdb_genus_counter=g__CABHOJ01--1||g__Methylobacillus--2||g__UBA6140--5:gtdb_order_counter=o__Burkholderiales--8:gtdb_phylum_counter=p__Proteobacteria--8:gtdb_species_counter=s__CABHOJ01 sp902168195--1||s__Methylobacillus flagellatus--1||s__Methylobacillus glycogenes--1||s__UBA6140 sp002479405--1||s__UBA6140 sp002842135--1||s__UBA6140 sp002842255--1||s__UBA6140 sp002842435--1||s__UBA6140 sp905339275--1:heptad_counter=MCP-40H--16||MCP-52H--1:lbd_counter=:lca_tree=f__Methylophilaceae:length_avg=166.11111111111111:length_max=183.0:length_min=139.0:length_std=19.140561933002676:length_sum=1495.0:mismatch_avg=15.333333333333334:mismatch_max=31.0:mismatch_min=0.0:mismatch_std=10.04987562112089:mismatch_sum=138.0:name=N207108:qcovhsp_avg=98.98888888888888:qcovhsp_max=100.0:qcovhsp_min=96.7:qcovhsp_std=0.9688194419555733:qcovhsp_sum=890.9:qend_avg=167.66666666666666:qend_max=185.0:qend_min=140.0:qend_std=20.0124960961895:qend_sum=1509.0:qstart_avg=2.7777777777777777:qstart_max=7.0:qstart_min=1.0:qstart_std=1.7873008824606014:qstart_sum=25.0:ref_name_counter=GB_GCA_002842435.1_protein.faa_PHCX01000007.1_116@PF00015_full_PFAM.344.520--1||GB_GCA_902168195.1_protein.faa_CABHOJ010000086.1_25@PF00015_full_PFAM.347.539--2||RS_GCF_000013705.1_protein.faa_NC_007947.1_1295@PF00015_full_PFAM.342.518--1||RS_GCF_009858335.1_protein.faa_NZ_VMSE01000001.1_1096@PF00015_full_PFAM.344.546--5:scovhsp_avg=85.57777777777777:scovhsp_max=91.7:scovhsp_min=72.4:scovhsp_std=7.8074928398586705:scovhsp_sum=770.1999999999999:send_avg=170.33333333333334:send_max=183.0:send_min=142.0:send_std=15.628499608087782:send_sum=1533.0:sstart_avg=5.222222222222222:sstart_max=26.0:sstart_min=1.0:sstart_std=8.467257197253693:sstart_sum=47.0])0:5e-09[&&NHX:Sample_counter=rhizpot1--7||rhizpot2--2||rhiztom1--5||rhiztom2--1||rhiztom3--5:Type_counter=GTDB--8||capture--20:besthit_avg=89.97999999999999:besthit_max=100.0:besthit_min=74.7:besthit_std=7.310090872993889:besthit_sum=1349.6999999999998:bitscore_avg=224.86666666666667:bitscore_max=265.0:bitscore_min=151.0:bitscore_std=33.65766027575439:bitscore_sum=3373.0:capture_class_counter=c__Desulfuromonadia--2||c__Gammaproteobacteria--17||c__UBA6919--1:capture_domain_counter=d__Bacteria--20:capture_family_counter=f__Alteromonadaceae--1||f__Burkholderiaceae--1||f__Enterobacteriaceae--9||f__GWB1-36-13--1||f__Gallionellaceae--2||f__Geothermobacteraceae--2||f__Methylomonadaceae--1||f__Methylophilaceae--1||f__Thiobacillaceae--1||f__Xanthomonadaceae--1:capture_genus_counter=g__BM304--2||g__Brenneria--1||g__Citrobacter_A--1||g__GWB1-36-13--1||g__Gallionella--2||g__Lonsdalea--1||g__Mangrovibacter--1||g__Methylotenera--1||g__Pectobacterium--1||g__Pseudoalteromonas--1||g__QZKY01--1||g__Rahnella--4||g__Stenotrophomonas--1||g__Thiobacillus--1||g__UBA10906--1:capture_order_counter=o__Burkholderiales--5||o__Desulfuromonadales--2||o__Enterobacterales--10||o__GWB1-36-13--1||o__Methylococcales--1||o__Xanthomonadales--1:capture_phylum_counter=p__Desulfobacterota--2||p__Proteobacteria--17||p__Spirochaetota--1:capture_species_counter=s__BM304 sp002868905--2||s__Brenneria sp013155275--1||s__Citrobacter_A amalonaticus--1||s__GWB1-36-13 sp001829155--1||s__Gallionella sp001801085--2||s__Lonsdalea quercina_D--1||s__Mangrovibacter phragmitis--1||s__Methylotenera mobilis_B--1||s__Pectobacterium actinidiae--1||s__Pseudoalteromonas piscicida_A--1||s__QZKY01 sp018261755--1||s__Rahnella bruchi--3||s__Rahnella sp019049675--1||s__Stenotrophomonas maltophilia_AA--1||s__Thiobacillus sp001897675--1||s__UBA10906 sp903848935--1:evalue_avg=4.666666666668126e-48:evalue_max=7e-47:evalue_min=5.76e-91:evalue_std=1.8073922282300868e-47:evalue_sum=7.000000000002189e-47:gapopen_avg=0.26666666666666666:gapopen_max=2.0:gapopen_min=0.0:gapopen_std=0.5936168397046637:gapopen_sum=4.0:gtdb_class_counter=c__Gammaproteobacteria--8:gtdb_domain_counter=d__Bacteria--8:gtdb_family_counter=f__Methylophilaceae--8:gtdb_genus_counter=g__CABHOJ01--1||g__Methylobacillus--2||g__UBA6140--5:gtdb_order_counter=o__Burkholderiales--8:gtdb_phylum_counter=p__Proteobacteria--8:gtdb_species_counter=s__CABHOJ01 sp902168195--1||s__Methylobacillus flagellatus--1||s__Methylobacillus glycogenes--1||s__UBA6140 sp002479405--1||s__UBA6140 sp002842135--1||s__UBA6140 sp002842255--1||s__UBA6140 sp002842435--1||s__UBA6140 sp905339275--1:heptad_counter=MCP-40H--27||MCP-52H--1:lbd_counter=:lca_tree=f__Methylophilaceae:length_avg=161.0:length_max=183.0:length_min=113.0:length_std=21.142374511865974:length_sum=2415.0:mismatch_avg=15.733333333333333:mismatch_max=42.0:mismatch_min=0.0:mismatch_std=11.29770309567813:mismatch_sum=236.0:name=N207109:qcovhsp_avg=98.72666666666667:qcovhsp_max=100.0:qcovhsp_min=95.7:qcovhsp_std=1.2544017735653152:qcovhsp_sum=1480.9:qend_avg=162.46666666666667:qend_max=185.0:qend_min=114.0:qend_std=22.209607530676145:qend_sum=2437.0:qstart_avg=2.7333333333333334:qstart_max=9.0:qstart_min=1.0:qstart_std=2.3135213317324204:qstart_sum=41.0:ref_name_counter=GB_GCA_002842435.1_protein.faa_PHCX01000007.1_116@PF00015_full_PFAM.344.520--1||GB_GCA_902168195.1_protein.faa_CABHOJ010000086.1_25@PF00015_full_PFAM.347.539--3||RS_GCF_000013705.1_protein.faa_NC_007947.1_1295@PF00015_full_PFAM.342.518--2||RS_GCF_000617925.1_protein.faa_NZ_BAMT01000009.1_74@PF00015_full_PFAM.319.517--3||RS_GCF_009858335.1_protein.faa_NZ_VMSE01000001.1_1096@PF00015_full_PFAM.344.546--6:scovhsp_avg=83.03333333333335:scovhsp_max=91.7:scovhsp_min=57.1:scovhsp_std=10.04053688566408:scovhsp_sum=1245.5000000000002:send_avg=168.26666666666668:send_max=183.0:send_min=142.0:send_std=13.838180447415697:send_sum=2524.0:sstart_avg=8.266666666666667:sstart_max=47.0:sstart_min=1.0:sstart_std=13.122862637760248:sstart_sum=124.0])0.762:0.00390684[&&NHX:Sample_counter=rhizpot1--9||rhizpot2--2||rhiztom1--5||rhiztom2--3||rhiztom3--5:Type_counter=GTDB--11||capture--24:besthit_avg=89.56875:besthit_max=100.0:besthit_min=74.7:besthit_std=7.2512728767667625:besthit_sum=1433.1:bitscore_avg=222.1875:bitscore_max=265.0:bitscore_min=151.0:bitscore_std=34.236858792827356:bitscore_sum=3555.0:capture_class_counter=c__Desulfuromonadia--2||c__Gammaproteobacteria--21||c__UBA6919--1:capture_domain_counter=d__Bacteria--24:capture_family_counter=f__Alteromonadaceae--1||f__Burkholderiaceae--2||f__Enterobacteriaceae--10||f__GWB1-36-13--1||f__Gallionellaceae--2||f__Geothermobacteraceae--2||f__Methylomonadaceae--1||f__Methylophilaceae--2||f__Nitrosomonadaceae--1||f__Thiobacillaceae--1||f__Xanthomonadaceae--1:capture_genus_counter=g__BM304--2||g__Brenneria--2||g__Citrobacter_A--1||g__GWB1-36-13--1||g__Gallionella--2||g__Lonsdalea--1||g__Mangrovibacter--1||g__Methylotenera--2||g__Nitrosomonas--1||g__Pectobacterium--1||g__Pseudoalteromonas--1||g__QZKY01--2||g__Rahnella--4||g__Stenotrophomonas--1||g__Thiobacillus--1||g__UBA10906--1:capture_order_counter=o__Burkholderiales--8||o__Desulfuromonadales--2||o__Enterobacterales--11||o__GWB1-36-13--1||o__Methylococcales--1||o__Xanthomonadales--1:capture_phylum_counter=p__Desulfobacterota--2||p__Proteobacteria--21||p__Spirochaetota--1:capture_species_counter=s__BM304 sp002868905--2||s__Brenneria sp013155275--2||s__Citrobacter_A amalonaticus--1||s__GWB1-36-13 sp001829155--1||s__Gallionella sp001801085--2||s__Lonsdalea quercina_D--1||s__Mangrovibacter phragmitis--1||s__Methylotenera mobilis_B--1||s__Methylotenera sp002281815--1||s__Nitrosomonas oligotropha--1||s__Pectobacterium actinidiae--1||s__Pseudoalteromonas piscicida_A--1||s__QZKY01 sp018261755--2||s__Rahnella bruchi--3||s__Rahnella sp019049675--1||s__Stenotrophomonas maltophilia_AA--1||s__Thiobacillus sp001897675--1||s__UBA10906 sp903848935--1:evalue_avg=4.375000000006875e-48:evalue_max=7e-47:evalue_min=5.76e-91:evalue_std=1.7499999999998166e-47:evalue_sum=7.000000000011e-47:gapopen_avg=0.4375:gapopen_max=3.0:gapopen_min=0.0:gapopen_std=0.8920949127381756:gapopen_sum=7.0:gtdb_class_counter=c__Gammaproteobacteria--11:gtdb_domain_counter=d__Bacteria--11:gtdb_family_counter=f__Methylophilaceae--11:gtdb_genus_counter=g__CABHOJ01--1||g__CAIPBJ01--1||g__MM1--1||g__Methylobacillus--2||g__Methylovorus--1||g__UBA6140--5:gtdb_order_counter=o__Burkholderiales--11:gtdb_phylum_counter=p__Proteobacteria--11:gtdb_species_counter=s__CABHOJ01 sp902168195--1||s__CAIPBJ01 sp903863255--1||s__MM1 sp001648895--1||s__Methylobacillus flagellatus--1||s__Methylobacillus glycogenes--1||s__Methylovorus glucosotrophus--1||s__UBA6140 sp002479405--1||s__UBA6140 sp002842135--1||s__UBA6140 sp002842255--1||s__UBA6140 sp002842435--1||s__UBA6140 sp905339275--1:heptad_counter=MCP-40H--34||MCP-52H--1:lbd_counter=:lca_tree=f__Methylophilaceae:length_avg=160.75:length_max=183.0:length_min=113.0:length_std=20.449938875214272:length_sum=2572.0:mismatch_avg=16.125:mismatch_max=42.0:mismatch_min=0.0:mismatch_std=11.026483271348727:mismatch_sum=258.0:name=N207110:qcovhsp_avg=98.80625:qcovhsp_max=100.0:qcovhsp_min=95.7:qcovhsp_std=1.252979781693756:qcovhsp_sum=1580.9:qend_avg=161.9375:qend_max=185.0:qend_min=114.0:qend_std=21.56067021221743:qend_sum=2591.0:qstart_avg=2.625:qstart_max=9.0:qstart_min=1.0:qstart_std=2.276693508870558:qstart_sum=42.0:ref_name_counter=GB_GCA_002842435.1_protein.faa_PHCX01000007.1_116@PF00015_full_PFAM.344.520--1||GB_GCA_902168195.1_protein.faa_CABHOJ010000086.1_25@PF00015_full_PFAM.347.539--4||RS_GCF_000013705.1_protein.faa_NC_007947.1_1295@PF00015_full_PFAM.342.518--2||RS_GCF_000617925.1_protein.faa_NZ_BAMT01000009.1_74@PF00015_full_PFAM.319.517--3||RS_GCF_009858335.1_protein.faa_NZ_VMSE01000001.1_1096@PF00015_full_PFAM.344.546--6:scovhsp_avg=82.92500000000001:scovhsp_max=91.7:scovhsp_min=57.1:scovhsp_std=9.709754545472986:scovhsp_sum=1326.8000000000002:send_avg=168.75:send_max=183.0:send_min=142.0:send_std=13.508022307749815:send_sum=2700.0:sstart_avg=9.0625:sstart_max=47.0:sstart_min=1.0:sstart_std=13.07143832942649:sstart_sum=145.0],(((((bcfeec2a-31e2-4ad9-a8f1-59e7b0ac3102_2@MCPsignal.205.324:5e-09[&&NHX:Sample=rhizpot1:Type=capture:besthit=98.3:bitscore=182.0:capture_class=c__Gammaproteobacteria:capture_domain=d__Bacteria:capture_family=f__Methylophilaceae:capture_genus=g__Methylotenera_A:capture_order=o__Burkholderiales:capture_phylum=p__Proteobacteria:capture_species=s__Methylotenera_A sp011391175:evalue=2.87e-59:gapopen=0.0:heptad=MCP-40H:length=117.0:mismatch=2.0:qcovhsp=98.3:qend=119.0:qstart=3.0:ref_name=GB_GCA_002401735.1_protein.faa_NVTX01000005.1_16@PF00015_full_PFAM.369.558:scovhsp=61.9:send=117.0:sstart=1.0],(((((GB_GCA_017880905.1_protein.faa_JADGRO010000050.1_22@PF00015_full_PFAM.370.560:0.00773584[&&NHX:Type=GTDB:gtdb_class=c__Gammaproteobacteria:gtdb_domain=d__Bacteria:gtdb_family=f__Methylophilaceae:gtdb_genus=g__Methylotenera_A:gtdb_order=o__Burkholderiales:gtdb_phylum=p__Proteobacteria:gtdb_species=s__Methylotenera_A sp017880905:heptad=MCP-40H:species=d__Bacteria_p__Proteobacteria_c__Gammaproteobacteria_o__Burkholderiales_f__Methylophilaceae_g__Methylotenera_A_s__Methylotenera_A sp017880905],GB_GCA_014378845.1_protein.faa_JACMNB010000036.1_73@PF00015_full_PFAM.383.570:0.011857[&&NHX:Type=GTDB:gtdb_class=c__Gammaproteobacteria:gtdb_domain=d__Bacteria:gtdb_family=f__Methylophilaceae:gtdb_genus=g__Methylotenera_A:gtdb_order=o__Burkholderiales:gtdb_phylum=p__Proteobacteria:gtdb_species=s__Methylotenera_A sp014378845:heptad=MCP-40H:species=d__Bacteria_p__Proteobacteria_c__Gammaproteobacteria_o__Burkholderiales_f__Methylophilaceae_g__Methylotenera_A_s__Methylotenera_A sp014378845])0.449:0.0076124[&&NHX:Sample_counter=:Type_counter=GTDB--2:capture_class_counter=:capture_domain_counter=:capture_family_counter=:capture_genus_counter=:capture_order_counter=:capture_phylum_counter=:capture_species_counter=:evoltype=D:gtdb_class_counter=c__Gammaproteobacteria--2:gtdb_domain_counter=d__Bacteria--2:gtdb_family_counter=f__Methylophilaceae--2:gtdb_genus_counter=g__Methylotenera_A--2:gtdb_order_counter=o__Burkholderiales--2:gtdb_phylum_counter=p__Proteobacteria--2:gtdb_species_counter=s__Methylotenera_A sp014378845--1||s__Methylotenera_A sp017880905--1:heptad_counter=MCP-40H--2:lbd_counter=:lca=d__Bacteria:lca_tree=g__Methylotenera_A:name=N207114:ref_name_counter=],77068a53-99dd-4a45-9a78-652a6df26810_3@MCPsignal.660.822:0.0090557[&&NHX:Sample=rhizpot3:Type=capture:capture_class=c__Clostridia:capture_domain=d__Bacteria:capture_family=f__Lachnospiraceae:capture_genus=g__CAG-127:capture_order=o__Lachnospirales:capture_phylum=p__Firmicutes_A:capture_species=s__CAG-127 sp017469405:heptad=MCP-40H])0:5e-09[&&NHX:Sample_counter=rhizpot3--1:Type_counter=GTDB--2||capture--1:capture_class_counter=c__Clostridia--1:capture_domain_counter=d__Bacteria--1:capture_family_counter=f__Lachnospiraceae--1:capture_genus_counter=g__CAG-127--1:capture_order_counter=o__Lachnospirales--1:capture_phylum_counter=p__Firmicutes_A--1:capture_species_counter=s__CAG-127 sp017469405--1:gtdb_class_counter=c__Gammaproteobacteria--2:gtdb_domain_counter=d__Bacteria--2:gtdb_family_counter=f__Methylophilaceae--2:gtdb_genus_counter=g__Methylotenera_A--2:gtdb_order_counter=o__Burkholderiales--2:gtdb_phylum_counter=p__Proteobacteria--2:gtdb_species_counter=s__Methylotenera_A sp014378845--1||s__Methylotenera_A sp017880905--1:heptad_counter=MCP-40H--3:lbd_counter=:lca_tree=g__Methylotenera_A:name=N207116:ref_name_counter=],(((bc5991ca-3ebe-4299-b4f4-3545c034f0ac_4@MCPsignal.284.393:5e-09[&&NHX:Sample=rhizpot3:Type=capture:besthit=89.9:bitscore=167.0:capture_class=c__Gammaproteobacteria:capture_domain=d__Bacteria:capture_family=f__Methylophilaceae:capture_genus=g__Methylotenera_A:capture_order=o__Burkholderiales:capture_phylum=p__Proteobacteria:capture_species=s__Methylotenera_A sp011391175:evalue=1.06e-53:gapopen=0.0:heptad=MCP-40H:length=109.0:mismatch=11.0:qcovhsp=100.0:qend=109.0:qstart=1.0:ref_name=RS_GCF_000617925.1_protein.faa_NZ_BAMT01000009.1_74@PF00015_full_PFAM.319.517:scovhsp=55.1:send=111.0:sstart=3.0],62bd23bb-c537-43bb-a480-baea1cb49014_2@MCPsignal.24.173:5e-09[&&NHX:Sample=rhizpot2:Type=capture:besthit=92.6:bitscore=230.0:capture_class=c__UBA994:capture_domain=d__Bacteria:capture_family=f__WRDA01:capture_genus=g__WREE01:capture_order=o__JAAYKD01:capture_phylum=p__Firmicutes_H:capture_species=s__WREE01 sp009779515:evalue=5.7e-78:gapopen=0.0:heptad=MCP-40H:length=149.0:mismatch=11.0:qcovhsp=100.0:qend=149.0:qstart=1.0:ref_name=RS_GCF_000384375.1_protein.faa_NZ_ARVX01000001.1_1696@PF00015_full_PFAM.374.559:scovhsp=80.5:send=169.0:sstart=21.0])0.911:0.0119499[&&NHX:Sample_counter=rhizpot2--1||rhizpot3--1:Type_counter=capture--2:besthit_avg=91.25:besthit_max=92.6:besthit_min=89.9:besthit_std=1.9091883092036703:besthit_sum=182.5:bitscore_avg=198.5:bitscore_max=230.0:bitscore_min=167.0:bitscore_std=44.54772721475249:bitscore_sum=397.0:capture_class_counter=c__Gammaproteobacteria--1||c__UBA994--1:capture_domain_counter=d__Bacteria--2:capture_family_counter=f__Methylophilaceae--1||f__WRDA01--1:capture_genus_counter=g__Methylotenera_A--1||g__WREE01--1:capture_order_counter=o__Burkholderiales--1||o__JAAYKD01--1:capture_phylum_counter=p__Firmicutes_H--1||p__Proteobacteria--1:capture_species_counter=s__Methylotenera_A sp011391175--1||s__WREE01 sp009779515--1:evalue_avg=5.3e-54:evalue_max=1.06e-53:evalue_min=5.7e-78:evalue_std=7.495331880577405e-54:evalue_sum=1.06e-53:gapopen_avg=0.0:gapopen_max=0.0:gapopen_min=0.0:gapopen_std=0.0:gapopen_sum=0.0:gtdb_class_counter=:gtdb_domain_counter=:gtdb_family_counter=:gtdb_genus_counter=:gtdb_order_counter=:gtdb_phylum_counter=:gtdb_species_counter=:heptad_counter=MCP-40H--2:lbd_counter=:length_avg=129.0:length_max=149.0:length_min=109.0:length_std=28.284271247461902:length_sum=258.0:mismatch_avg=11.0:mismatch_max=11.0:mismatch_min=11.0:mismatch_std=0.0:mismatch_sum=22.0:name=N207119:qcovhsp_avg=100.0:qcovhsp_max=100.0:qcovhsp_min=100.0:qcovhsp_std=0.0:qcovhsp_sum=200.0:qend_avg=129.0:qend_max=149.0:qend_min=109.0:qend_std=28.284271247461902:qend_sum=258.0:qstart_avg=1.0:qstart_max=1.0:qstart_min=1.0:qstart_std=0.0:qstart_sum=2.0:ref_name_counter=RS_GCF_000384375.1_protein.faa_NZ_ARVX01000001.1_1696@PF00015_full_PFAM.374.559--1||RS_GCF_000617925.1_protein.faa_NZ_BAMT01000009.1_74@PF00015_full_PFAM.319.517--1:scovhsp_avg=67.8:scovhsp_max=80.5:scovhsp_min=55.1:scovhsp_std=17.960512242138304:scovhsp_sum=135.6:send_avg=140.0:send_max=169.0:send_min=111.0:send_std=41.012193308819754:send_sum=280.0:sstart_avg=12.0:sstart_max=21.0:sstart_min=3.0:sstart_std=12.727922061357855:sstart_sum=24.0],((9d2a30a6-d35c-4d8f-9441-111257439c5e_3@MCPsignal.20.145:0.00705806[&&NHX:Sample=rhizpot3:Type=capture:besthit=100.0:bitscore=206.0:capture_class=c__Clostridia:capture_domain=d__Bacteria:capture_family=f__Lachnospiraceae:capture_genus=g__RUG12871:capture_order=o__Lachnospirales:capture_phylum=p__Firmicutes_A:capture_species=s__RUG12871 sp015057825:evalue=1.19e-68:gapopen=0.0:heptad=MCP-40H:length=123.0:mismatch=0.0:qcovhsp=98.4:qend=125.0:qstart=3.0:ref_name=GB_GCA_011391175.1_protein.faa_JAABQZ010000008.1_15@PF00015_full_PFAM.372.557:scovhsp=66.5:send=169.0:sstart=47.0],(fdf5d769-35fc-4e71-83fa-0e3997670031_5@MCPsignal.141.266:5e-09[&&NHX:Sample=rhizpot2:Type=capture:besthit=98.4:bitscore=203.0:capture_class=c__Clostridia:capture_domain=d__Bacteria:capture_family=f__Lachnospiraceae:capture_genus=g__UBA3766:capture_order=o__Lachnospirales:capture_phylum=p__Firmicutes_A:capture_species=s__UBA3766 sp017624855:evalue=1.39e-67:gapopen=0.0:heptad=MCP-40H:length=124.0:mismatch=2.0:qcovhsp=99.2:qend=125.0:qstart=2.0:ref_name=GB_GCA_011391175.1_protein.faa_JAABQZ010000008.1_15@PF00015_full_PFAM.372.557:scovhsp=67.0:send=169.0:sstart=46.0],(6dff925e-961a-4dd7-a199-710f3741bfd7_4@MCPsignal.17.140:0.0132383[&&NHX:Sample=rhizpot2:Type=capture:besthit=97.5:bitscore=199.0:capture_class=c__Gammaproteobacteria:capture_domain=d__Bacteria:capture_family=f__Burkholderiaceae:capture_genus=g__Paraburkholderia:capture_order=o__Burkholderiales:capture_phylum=p__Proteobacteria:capture_species=s__Paraburkholderia sp905220835:evalue=6.04e-66:gapopen=0.0:heptad=MCP-40H:length=122.0:mismatch=3.0:qcovhsp=99.2:qend=123.0:qstart=2.0:ref_name=GB_GCA_011391175.1_protein.faa_JAABQZ010000008.1_15@PF00015_full_PFAM.372.557:scovhsp=65.9:send=169.0:sstart=48.0],d08d7863-64e1-4f78-9234-cc839b4e63ea_1@MCPsignal.297.422:0.00648779[&&NHX:Sample=rhizpot3:Type=capture:besthit=100.0:bitscore=204.0:capture_class=c__Clostridia:capture_domain=d__Bacteria:capture_family=f__Lachnospiraceae:capture_genus=g__RUG12871:capture_order=o__Lachnospirales:capture_phylum=p__Firmicutes_A:capture_species=s__RUG12871 sp015057825:evalue=6.88e-68:gapopen=0.0:heptad=MCP-40H:length=122.0:mismatch=0.0:qcovhsp=97.6:qend=125.0:qstart=4.0:ref_name=GB_GCA_011391175.1_protein.faa_JAABQZ010000008.1_15@PF00015_full_PFAM.372.557:scovhsp=65.9:send=169.0:sstart=48.0])0.489:0.00651166[&&NHX:Sample_counter=rhizpot2--1||rhizpot3--1:Type_counter=capture--2:besthit_avg=98.75:besthit_max=100.0:besthit_min=97.5:besthit_std=1.7677669529663689:besthit_sum=197.5:bitscore_avg=201.5:bitscore_max=204.0:bitscore_min=199.0:bitscore_std=3.5355339059327378:bitscore_sum=403.0:capture_class_counter=c__Clostridia--1||c__Gammaproteobacteria--1:capture_domain_counter=d__Bacteria--2:capture_family_counter=f__Burkholderiaceae--1||f__Lachnospiraceae--1:capture_genus_counter=g__Paraburkholderia--1||g__RUG12871--1:capture_order_counter=o__Burkholderiales--1||o__Lachnospirales--1:capture_phylum_counter=p__Firmicutes_A--1||p__Proteobacteria--1:capture_species_counter=s__Paraburkholderia sp905220835--1||s__RUG12871 sp015057825--1:evalue_avg=3.0544e-66:evalue_max=6.04e-66:evalue_min=6.88e-68:evalue_std=4.222276011821112e-66:evalue_sum=6.1088e-66:gapopen_avg=0.0:gapopen_max=0.0:gapopen_min=0.0:gapopen_std=0.0:gapopen_sum=0.0:gtdb_class_counter=:gtdb_domain_counter=:gtdb_family_counter=:gtdb_genus_counter=:gtdb_order_counter=:gtdb_phylum_counter=:gtdb_species_counter=:heptad_counter=MCP-40H--2:lbd_counter=:length_avg=122.0:length_max=122.0:length_min=122.0:length_std=0.0:length_sum=244.0:mismatch_avg=1.5:mismatch_max=3.0:mismatch_min=0.0:mismatch_std=2.1213203435596424:mismatch_sum=3.0:name=N207124:qcovhsp_avg=98.4:qcovhsp_max=99.2:qcovhsp_min=97.6:qcovhsp_std=1.131370849898482:qcovhsp_sum=196.8:qend_avg=124.0:qend_max=125.0:qend_min=123.0:qend_std=1.4142135623730951:qend_sum=248.0:qstart_avg=3.0:qstart_max=4.0:qstart_min=2.0:qstart_std=1.4142135623730951:qstart_sum=6.0:ref_name_counter=GB_GCA_011391175.1_protein.faa_JAABQZ010000008.1_15@PF00015_full_PFAM.372.557--2:scovhsp_avg=65.9:scovhsp_max=65.9:scovhsp_min=65.9:scovhsp_std=0.0:scovhsp_sum=131.8:send_avg=169.0:send_max=169.0:send_min=169.0:send_std=0.0:send_sum=338.0:sstart_avg=48.0:sstart_max=48.0:sstart_min=48.0:sstart_std=0.0:sstart_sum=96.0])0.931:0.0190529[&&NHX:Sample_counter=rhizpot2--2||rhizpot3--1:Type_counter=capture--3:besthit_avg=98.63333333333333:besthit_max=100.0:besthit_min=97.5:besthit_std=1.266227994214838:besthit_sum=295.9:bitscore_avg=202.0:bitscore_max=204.0:bitscore_min=199.0:bitscore_std=2.6457513110645907:bitscore_sum=606.0:capture_class_counter=c__Clostridia--2||c__Gammaproteobacteria--1:capture_domain_counter=d__Bacteria--3:capture_family_counter=f__Burkholderiaceae--1||f__Lachnospiraceae--2:capture_genus_counter=g__Paraburkholderia--1||g__RUG12871--1||g__UBA3766--1:capture_order_counter=o__Burkholderiales--1||o__Lachnospirales--2:capture_phylum_counter=p__Firmicutes_A--2||p__Proteobacteria--1:capture_species_counter=s__Paraburkholderia sp905220835--1||s__RUG12871 sp015057825--1||s__UBA3766 sp017624855--1:evalue_avg=2.0825999999999997e-66:evalue_max=6.04e-66:evalue_min=6.88e-68:evalue_std=3.4273886677760957e-66:evalue_sum=6.247799999999999e-66:gapopen_avg=0.0:gapopen_max=0.0:gapopen_min=0.0:gapopen_std=0.0:gapopen_sum=0.0:gtdb_class_counter=:gtdb_domain_counter=:gtdb_family_counter=:gtdb_genus_counter=:gtdb_order_counter=:gtdb_phylum_counter=:gtdb_species_counter=:heptad_counter=MCP-40H--3:lbd_counter=:length_avg=122.66666666666667:length_max=124.0:length_min=122.0:length_std=1.1547005383792517:length_sum=368.0:mismatch_avg=1.6666666666666667:mismatch_max=3.0:mismatch_min=0.0:mismatch_std=1.5275252316519468:mismatch_sum=5.0:name=N207125:qcovhsp_avg=98.66666666666667:qcovhsp_max=99.2:qcovhsp_min=97.6:qcovhsp_std=0.9237604307034062:qcovhsp_sum=296.0:qend_avg=124.33333333333333:qend_max=125.0:qend_min=123.0:qend_std=1.1547005383792517:qend_sum=373.0:qstart_avg=2.6666666666666665:qstart_max=4.0:qstart_min=2.0:qstart_std=1.1547005383792515:qstart_sum=8.0:ref_name_counter=GB_GCA_011391175.1_protein.faa_JAABQZ010000008.1_15@PF00015_full_PFAM.372.557--3:scovhsp_avg=66.26666666666667:scovhsp_max=67.0:scovhsp_min=65.9:scovhsp_std=0.6350852961085851:scovhsp_sum=198.8:send_avg=169.0:send_max=169.0:send_min=169.0:send_std=0.0:send_sum=507.0:sstart_avg=47.333333333333336:sstart_max=48.0:sstart_min=46.0:sstart_std=1.1547005383792517:sstart_sum=142.0])0.756:0.00637056[&&NHX:Sample_counter=rhizpot2--2||rhizpot3--2:Type_counter=capture--4:besthit_avg=98.975:besthit_max=100.0:besthit_min=97.5:besthit_std=1.239287429668086:besthit_sum=395.9:bitscore_avg=203.0:bitscore_max=206.0:bitscore_min=199.0:bitscore_std=2.943920288775949:bitscore_sum=812.0:capture_class_counter=c__Clostridia--3||c__Gammaproteobacteria--1:capture_domain_counter=d__Bacteria--4:capture_family_counter=f__Burkholderiaceae--1||f__Lachnospiraceae--3:capture_genus_counter=g__Paraburkholderia--1||g__RUG12871--2||g__UBA3766--1:capture_order_counter=o__Burkholderiales--1||o__Lachnospirales--3:capture_phylum_counter=p__Firmicutes_A--3||p__Proteobacteria--1:capture_species_counter=s__Paraburkholderia sp905220835--1||s__RUG12871 sp015057825--2||s__UBA3766 sp017624855--1:evalue_avg=1.5649249999999999e-66:evalue_max=6.04e-66:evalue_min=1.19e-68:evalue_std=2.9838361788978963e-66:evalue_sum=6.259699999999999e-66:gapopen_avg=0.0:gapopen_max=0.0:gapopen_min=0.0:gapopen_std=0.0:gapopen_sum=0.0:gtdb_class_counter=:gtdb_domain_counter=:gtdb_family_counter=:gtdb_genus_counter=:gtdb_order_counter=:gtdb_phylum_counter=:gtdb_species_counter=:heptad_counter=MCP-40H--4:lbd_counter=:length_avg=122.75:length_max=124.0:length_min=122.0:length_std=0.9574271077563381:length_sum=491.0:mismatch_avg=1.25:mismatch_max=3.0:mismatch_min=0.0:mismatch_std=1.5:mismatch_sum=5.0:name=N207126:qcovhsp_avg=98.6:qcovhsp_max=99.2:qcovhsp_min=97.6:qcovhsp_std=0.765941686205074:qcovhsp_sum=394.4:qend_avg=124.5:qend_max=125.0:qend_min=123.0:qend_std=1.0:qend_sum=498.0:qstart_avg=2.75:qstart_max=4.0:qstart_min=2.0:qstart_std=0.9574271077563381:qstart_sum=11.0:ref_name_counter=GB_GCA_011391175.1_protein.faa_JAABQZ010000008.1_15@PF00015_full_PFAM.372.557--4:scovhsp_avg=66.325:scovhsp_max=67.0:scovhsp_min=65.9:scovhsp_std=0.5315072906367295:scovhsp_sum=265.3:send_avg=169.0:send_max=169.0:send_min=169.0:send_std=0.0:send_sum=676.0:sstart_avg=47.25:sstart_max=48.0:sstart_min=46.0:sstart_std=0.9574271077563381:sstart_sum=189.0],k127_557345_4@MCPsignal.1.176:5e-09)0:5e-09[&&NHX:Sample_counter=rhizpot2--2||rhizpot3--2:Type_counter=capture--4:besthit_avg=98.975:besthit_max=100.0:besthit_min=97.5:besthit_std=1.239287429668086:besthit_sum=395.9:bitscore_avg=203.0:bitscore_max=206.0:bitscore_min=199.0:bitscore_std=2.943920288775949:bitscore_sum=812.0:capture_class_counter=c__Clostridia--3||c__Gammaproteobacteria--1:capture_domain_counter=d__Bacteria--4:capture_family_counter=f__Burkholderiaceae--1||f__Lachnospiraceae--3:capture_genus_counter=g__Paraburkholderia--1||g__RUG12871--2||g__UBA3766--1:capture_order_counter=o__Burkholderiales--1||o__Lachnospirales--3:capture_phylum_counter=p__Firmicutes_A--3||p__Proteobacteria--1:capture_species_counter=s__Paraburkholderia sp905220835--1||s__RUG12871 sp015057825--2||s__UBA3766 sp017624855--1:evalue_avg=1.5649249999999999e-66:evalue_max=6.04e-66:evalue_min=1.19e-68:evalue_std=2.9838361788978963e-66:evalue_sum=6.259699999999999e-66:gapopen_avg=0.0:gapopen_max=0.0:gapopen_min=0.0:gapopen_std=0.0:gapopen_sum=0.0:gtdb_class_counter=:gtdb_domain_counter=:gtdb_family_counter=:gtdb_genus_counter=:gtdb_order_counter=:gtdb_phylum_counter=:gtdb_species_counter=:heptad_counter=MCP-40H--4:lbd_counter=:length_avg=122.75:length_max=124.0:length_min=122.0:length_std=0.9574271077563381:length_sum=491.0:mismatch_avg=1.25:mismatch_max=3.0:mismatch_min=0.0:mismatch_std=1.5:mismatch_sum=5.0:name=N207128:qcovhsp_avg=98.6:qcovhsp_max=99.2:qcovhsp_min=97.6:qcovhsp_std=0.765941686205074:qcovhsp_sum=394.4:qend_avg=124.5:qend_max=125.0:qend_min=123.0:qend_std=1.0:qend_sum=498.0:qstart_avg=2.75:qstart_max=4.0:qstart_min=2.0:qstart_std=0.9574271077563381:qstart_sum=11.0:ref_name_counter=GB_GCA_011391175.1_protein.faa_JAABQZ010000008.1_15@PF00015_full_PFAM.372.557--4:scovhsp_avg=66.325:scovhsp_max=67.0:scovhsp_min=65.9:scovhsp_std=0.5315072906367295:scovhsp_sum=265.3:send_avg=169.0:send_max=169.0:send_min=169.0:send_std=0.0:send_sum=676.0:sstart_avg=47.25:sstart_max=48.0:sstart_min=46.0:sstart_std=0.9574271077563381:sstart_sum=189.0])0:5e-09[&&NHX:Sample_counter=rhizpot2--3||rhizpot3--3:Type_counter=capture--6:besthit_avg=96.39999999999999:besthit_max=100.0:besthit_min=89.9:besthit_std=4.190942614734781:besthit_sum=578.4:bitscore_avg=201.5:bitscore_max=230.0:bitscore_min=167.0:bitscore_std=20.18662923818635:bitscore_sum=1209.0:capture_class_counter=c__Clostridia--3||c__Gammaproteobacteria--2||c__UBA994--1:capture_domain_counter=d__Bacteria--6:capture_family_counter=f__Burkholderiaceae--1||f__Lachnospiraceae--3||f__Methylophilaceae--1||f__WRDA01--1:capture_genus_counter=g__Methylotenera_A--1||g__Paraburkholderia--1||g__RUG12871--2||g__UBA3766--1||g__WREE01--1:capture_order_counter=o__Burkholderiales--2||o__JAAYKD01--1||o__Lachnospirales--3:capture_phylum_counter=p__Firmicutes_A--3||p__Firmicutes_H--1||p__Proteobacteria--2:capture_species_counter=s__Methylotenera_A sp011391175--1||s__Paraburkholderia sp905220835--1||s__RUG12871 sp015057825--2||s__UBA3766 sp017624855--1||s__WREE01 sp009779515--1:evalue_avg=1.76666666666771e-54:evalue_max=1.06e-53:evalue_min=5.7e-78:evalue_std=4.3274318789164375e-54:evalue_sum=1.060000000000626e-53:gapopen_avg=0.0:gapopen_max=0.0:gapopen_min=0.0:gapopen_std=0.0:gapopen_sum=0.0:gtdb_class_counter=:gtdb_domain_counter=:gtdb_family_counter=:gtdb_genus_counter=:gtdb_order_counter=:gtdb_phylum_counter=:gtdb_species_counter=:heptad_counter=MCP-40H--6:lbd_counter=:length_avg=124.83333333333333:length_max=149.0:length_min=109.0:length_std=13.075422236649443:length_sum=749.0:mismatch_avg=4.5:mismatch_max=11.0:mismatch_min=0.0:mismatch_std=5.167204273105526:mismatch_sum=27.0:name=N207129:qcovhsp_avg=99.06666666666668:qcovhsp_max=100.0:qcovhsp_min=97.6:qcovhsp_std=0.9352361555600108:qcovhsp_sum=594.4000000000001:qend_avg=126.0:qend_max=149.0:qend_min=109.0:qend_std=12.884098726725126:qend_sum=756.0:qstart_avg=2.1666666666666665:qstart_max=4.0:qstart_min=1.0:qstart_std=1.1690451944500122:qstart_sum=13.0:ref_name_counter=GB_GCA_011391175.1_protein.faa_JAABQZ010000008.1_15@PF00015_full_PFAM.372.557--4||RS_GCF_000384375.1_protein.faa_NZ_ARVX01000001.1_1696@PF00015_full_PFAM.374.559--1||RS_GCF_000617925.1_protein.faa_NZ_BAMT01000009.1_74@PF00015_full_PFAM.319.517--1:scovhsp_avg=66.81666666666666:scovhsp_max=80.5:scovhsp_min=55.1:scovhsp_std=8.078716894821024:scovhsp_sum=400.9:send_avg=159.33333333333334:send_max=169.0:send_min=111.0:send_std=23.678400846904058:send_sum=956.0:sstart_avg=35.5:sstart_max=48.0:sstart_min=3.0:sstart_std=19.086644545335883:sstart_sum=213.0],((((GB_GCA_011391175.1_protein.faa_JAABQZ010000008.1_15@PF00015_full_PFAM.372.557:0.00399669[&&NHX:Type=GTDB:gtdb_class=c__Gammaproteobacteria:gtdb_domain=d__Bacteria:gtdb_family=f__Methylophilaceae:gtdb_genus=g__Methylotenera_A:gtdb_order=o__Burkholderiales:gtdb_phylum=p__Proteobacteria:gtdb_species=s__Methylotenera_A sp011391175:heptad=MCP-40H:species=d__Bacteria_p__Proteobacteria_c__Gammaproteobacteria_o__Burkholderiales_f__Methylophilaceae_g__Methylotenera_A_s__Methylotenera_A sp011391175],(990b6ca3-b1de-4dd2-b684-bca11aa85ce9_2@MCPsignal.262.411:0.0251412[&&NHX:Sample=rhizpot3:Type=capture:besthit=86.6:bitscore=217.0:capture_class=c__Clostridia:capture_domain=d__Bacteria:capture_family=f__Lachnospiraceae:capture_genus=g__RUG12871:capture_order=o__Lachnospirales:capture_phylum=p__Firmicutes_A:capture_species=s__RUG12871 sp015057825:evalue=8.52e-73:gapopen=0.0:heptad=MCP-40H:length=149.0:mismatch=20.0:qcovhsp=100.0:qend=149.0:qstart=1.0:ref_name=RS_GCF_000384375.1_protein.faa_NZ_ARVX01000001.1_1696@PF00015_full_PFAM.374.559:scovhsp=80.5:send=169.0:sstart=21.0],74b3a8f2-021e-471e-b5ae-dff3a05cf2b3_2@MCPsignal.87.235:0.0565231[&&NHX:Sample=rhizpot1:Type=capture:besthit=82.6:bitscore=201.0:capture_class=c__Gammaproteobacteria:capture_domain=d__Bacteria:capture_family=f__Vibrionaceae:capture_genus=g__Vibrio:capture_order=o__Enterobacterales:capture_phylum=p__Proteobacteria:capture_species=s__Vibrio cholerae:evalue=2.84e-66:gapopen=1.0:heptad=MCP-40H:length=149.0:mismatch=25.0:qcovhsp=100.0:qend=148.0:qstart=1.0:ref_name=RS_GCF_000384375.1_protein.faa_NZ_ARVX01000001.1_1696@PF00015_full_PFAM.374.559:scovhsp=80.5:send=169.0:sstart=21.0])0.971:0.0399273[&&NHX:Sample_counter=rhizpot1--1||rhizpot3--1:Type_counter=capture--2:besthit_avg=84.6:besthit_max=86.6:besthit_min=82.6:besthit_std=2.8284271247461903:besthit_sum=169.2:bitscore_avg=209.0:bitscore_max=217.0:bitscore_min=201.0:bitscore_std=11.313708498984761:bitscore_sum=418.0:capture_class_counter=c__Clostridia--1||c__Gammaproteobacteria--1:capture_domain_counter=d__Bacteria--2:capture_family_counter=f__Lachnospiraceae--1||f__Vibrionaceae--1:capture_genus_counter=g__RUG12871--1||g__Vibrio--1:capture_order_counter=o__Enterobacterales--1||o__Lachnospirales--1:capture_phylum_counter=p__Firmicutes_A--1||p__Proteobacteria--1:capture_species_counter=s__RUG12871 sp015057825--1||s__Vibrio cholerae--1:evalue_avg=1.420000426e-66:evalue_max=2.84e-66:evalue_min=8.52e-73:evalue_std=2.0081826561148173e-66:evalue_sum=2.840000852e-66:gapopen_avg=0.5:gapopen_max=1.0:gapopen_min=0.0:gapopen_std=0.7071067811865476:gapopen_sum=1.0:gtdb_class_counter=:gtdb_domain_counter=:gtdb_family_counter=:gtdb_genus_counter=:gtdb_order_counter=:gtdb_phylum_counter=:gtdb_species_counter=:heptad_counter=MCP-40H--2:lbd_counter=:length_avg=149.0:length_max=149.0:length_min=149.0:length_std=0.0:length_sum=298.0:mismatch_avg=22.5:mismatch_max=25.0:mismatch_min=20.0:mismatch_std=3.5355339059327378:mismatch_sum=45.0:name=N207133:qcovhsp_avg=100.0:qcovhsp_max=100.0:qcovhsp_min=100.0:qcovhsp_std=0.0:qcovhsp_sum=200.0:qend_avg=148.5:qend_max=149.0:qend_min=148.0:qend_std=0.7071067811865476:qend_sum=297.0:qstart_avg=1.0:qstart_max=1.0:qstart_min=1.0:qstart_std=0.0:qstart_sum=2.0:ref_name_counter=RS_GCF_000384375.1_protein.faa_NZ_ARVX01000001.1_1696@PF00015_full_PFAM.374.559--2:scovhsp_avg=80.5:scovhsp_max=80.5:scovhsp_min=80.5:scovhsp_std=0.0:scovhsp_sum=161.0:send_avg=169.0:send_max=169.0:send_min=169.0:send_std=0.0:send_sum=338.0:sstart_avg=21.0:sstart_max=21.0:sstart_min=21.0:sstart_std=0.0:sstart_sum=42.0])0:2.5e-08[&&NHX:Sample_counter=rhizpot1--1||rhizpot3--1:Type_counter=GTDB--1||capture--2:besthit_avg=84.6:besthit_max=86.6:besthit_min=82.6:besthit_std=2.8284271247461903:besthit_sum=169.2:bitscore_avg=209.0:bitscore_max=217.0:bitscore_min=201.0:bitscore_std=11.313708498984761:bitscore_sum=418.0:capture_class_counter=c__Clostridia--1||c__Gammaproteobacteria--1:capture_domain_counter=d__Bacteria--2:capture_family_counter=f__Lachnospiraceae--1||f__Vibrionaceae--1:capture_genus_counter=g__RUG12871--1||g__Vibrio--1:capture_order_counter=o__Enterobacterales--1||o__Lachnospirales--1:capture_phylum_counter=p__Firmicutes_A--1||p__Proteobacteria--1:capture_species_counter=s__RUG12871 sp015057825--1||s__Vibrio cholerae--1:evalue_avg=1.420000426e-66:evalue_max=2.84e-66:evalue_min=8.52e-73:evalue_std=2.0081826561148173e-66:evalue_sum=2.840000852e-66:gapopen_avg=0.5:gapopen_max=1.0:gapopen_min=0.0:gapopen_std=0.7071067811865476:gapopen_sum=1.0:gtdb_class_counter=c__Gammaproteobacteria--1:gtdb_domain_counter=d__Bacteria--1:gtdb_family_counter=f__Methylophilaceae--1:gtdb_genus_counter=g__Methylotenera_A--1:gtdb_order_counter=o__Burkholderiales--1:gtdb_phylum_counter=p__Proteobacteria--1:gtdb_species_counter=s__Methylotenera_A sp011391175--1:heptad_counter=MCP-40H--3:lbd_counter=:lca_tree=s__Methylotenera_A sp011391175:length_avg=149.0:length_max=149.0:length_min=149.0:length_std=0.0:length_sum=298.0:mismatch_avg=22.5:mismatch_max=25.0:mismatch_min=20.0:mismatch_std=3.5355339059327378:mismatch_sum=45.0:name=N207134:qcovhsp_avg=100.0:qcovhsp_max=100.0:qcovhsp_min=100.0:qcovhsp_std=0.0:qcovhsp_sum=200.0:qend_avg=148.5:qend_max=149.0:qend_min=148.0:qend_std=0.7071067811865476:qend_sum=297.0:qstart_avg=1.0:qstart_max=1.0:qstart_min=1.0:qstart_std=0.0:qstart_sum=2.0:ref_name_counter=RS_GCF_000384375.1_protein.faa_NZ_ARVX01000001.1_1696@PF00015_full_PFAM.374.559--2:scovhsp_avg=80.5:scovhsp_max=80.5:scovhsp_min=80.5:scovhsp_std=0.0:scovhsp_sum=161.0:send_avg=169.0:send_max=169.0:send_min=169.0:send_std=0.0:send_sum=338.0:sstart_avg=21.0:sstart_max=21.0:sstart_min=21.0:sstart_std=0.0:sstart_sum=42.0],e766aefd-9c0e-4fd0-ac26-08f38be495c3_5@MCPsignal.293.383:0.0180049[&&NHX:Sample=rhizpot3:Type=capture:capture_class=c__Clostridia:capture_domain=d__Bacteria:capture_family=f__Lachnospiraceae:capture_genus=g__RUG12871:capture_order=o__Lachnospirales:capture_phylum=p__Firmicutes_A:capture_species=s__RUG12871 sp015057825:heptad=MCP-40H])0:2.5e-08[&&NHX:Sample_counter=rhizpot1--1||rhizpot3--2:Type_counter=GTDB--1||capture--3:besthit_avg=84.6:besthit_max=86.6:besthit_min=82.6:besthit_std=2.8284271247461903:besthit_sum=169.2:bitscore_avg=209.0:bitscore_max=217.0:bitscore_min=201.0:bitscore_std=11.313708498984761:bitscore_sum=418.0:capture_class_counter=c__Clostridia--2||c__Gammaproteobacteria--1:capture_domain_counter=d__Bacteria--3:capture_family_counter=f__Lachnospiraceae--2||f__Vibrionaceae--1:capture_genus_counter=g__RUG12871--2||g__Vibrio--1:capture_order_counter=o__Enterobacterales--1||o__Lachnospirales--2:capture_phylum_counter=p__Firmicutes_A--2||p__Proteobacteria--1:capture_species_counter=s__RUG12871 sp015057825--2||s__Vibrio cholerae--1:evalue_avg=1.420000426e-66:evalue_max=2.84e-66:evalue_min=8.52e-73:evalue_std=2.0081826561148173e-66:evalue_sum=2.840000852e-66:gapopen_avg=0.5:gapopen_max=1.0:gapopen_min=0.0:gapopen_std=0.7071067811865476:gapopen_sum=1.0:gtdb_class_counter=c__Gammaproteobacteria--1:gtdb_domain_counter=d__Bacteria--1:gtdb_family_counter=f__Methylophilaceae--1:gtdb_genus_counter=g__Methylotenera_A--1:gtdb_order_counter=o__Burkholderiales--1:gtdb_phylum_counter=p__Proteobacteria--1:gtdb_species_counter=s__Methylotenera_A sp011391175--1:heptad_counter=MCP-40H--4:lbd_counter=:lca_tree=s__Methylotenera_A sp011391175:length_avg=149.0:length_max=149.0:length_min=149.0:length_std=0.0:length_sum=298.0:mismatch_avg=22.5:mismatch_max=25.0:mismatch_min=20.0:mismatch_std=3.5355339059327378:mismatch_sum=45.0:name=N207136:qcovhsp_avg=100.0:qcovhsp_max=100.0:qcovhsp_min=100.0:qcovhsp_std=0.0:qcovhsp_sum=200.0:qend_avg=148.5:qend_max=149.0:qend_min=148.0:qend_std=0.7071067811865476:qend_sum=297.0:qstart_avg=1.0:qstart_max=1.0:qstart_min=1.0:qstart_std=0.0:qstart_sum=2.0:ref_name_counter=RS_GCF_000384375.1_protein.faa_NZ_ARVX01000001.1_1696@PF00015_full_PFAM.374.559--2:scovhsp_avg=80.5:scovhsp_max=80.5:scovhsp_min=80.5:scovhsp_std=0.0:scovhsp_sum=161.0:send_avg=169.0:send_max=169.0:send_min=169.0:send_std=0.0:send_sum=338.0:sstart_avg=21.0:sstart_max=21.0:sstart_min=21.0:sstart_std=0.0:sstart_sum=42.0],a35c437c-a8ce-408b-a9c7-a3334a8ffaa6_4@MCPsignal.18.126:5e-09[&&NHX:Sample=rhizpot1:Type=capture:besthit=100.0:bitscore=182.0:capture_class=c__Gammaproteobacteria:capture_domain=d__Bacteria:capture_family=f__Alteromonadaceae:capture_genus=g__Aliidiomarina:capture_order=o__Enterobacterales:capture_phylum=p__Proteobacteria:capture_species=s__Aliidiomarina sp001458075:evalue=1.14e-59:gapopen=0.0:heptad=MCP-40H:length=108.0:mismatch=0.0:qcovhsp=100.0:qend=108.0:qstart=1.0:ref_name=GB_GCA_011391175.1_protein.faa_JAABQZ010000008.1_15@PF00015_full_PFAM.372.557:scovhsp=58.4:send=169.0:sstart=62.0])0.264:2.5e-08[&&NHX:Sample_counter=rhizpot1--2||rhizpot3--2:Type_counter=GTDB--1||capture--4:besthit_avg=89.73333333333333:besthit_max=100.0:besthit_min=82.6:besthit_std=9.113360156020027:besthit_sum=269.2:bitscore_avg=200.0:bitscore_max=217.0:bitscore_min=182.0:bitscore_std=17.52141546793523:bitscore_sum=600.0:capture_class_counter=c__Clostridia--2||c__Gammaproteobacteria--2:capture_domain_counter=d__Bacteria--4:capture_family_counter=f__Alteromonadaceae--1||f__Lachnospiraceae--2||f__Vibrionaceae--1:capture_genus_counter=g__Aliidiomarina--1||g__RUG12871--2||g__Vibrio--1:capture_order_counter=o__Enterobacterales--2||o__Lachnospirales--2:capture_phylum_counter=p__Firmicutes_A--2||p__Proteobacteria--2:capture_species_counter=s__Aliidiomarina sp001458075--1||s__RUG12871 sp015057825--2||s__Vibrio cholerae--1:evalue_avg=3.8000009466669504e-60:evalue_max=1.14e-59:evalue_min=8.52e-73:evalue_std=6.58179224892426e-60:evalue_sum=1.1400002840000852e-59:gapopen_avg=0.3333333333333333:gapopen_max=1.0:gapopen_min=0.0:gapopen_std=0.5773502691896258:gapopen_sum=1.0:gtdb_class_counter=c__Gammaproteobacteria--1:gtdb_domain_counter=d__Bacteria--1:gtdb_family_counter=f__Methylophilaceae--1:gtdb_genus_counter=g__Methylotenera_A--1:gtdb_order_counter=o__Burkholderiales--1:gtdb_phylum_counter=p__Proteobacteria--1:gtdb_species_counter=s__Methylotenera_A sp011391175--1:heptad_counter=MCP-40H--5:lbd_counter=:lca_tree=s__Methylotenera_A sp011391175:length_avg=135.33333333333334:length_max=149.0:length_min=108.0:length_std=23.671361036774655:length_sum=406.0:mismatch_avg=15.0:mismatch_max=25.0:mismatch_min=0.0:mismatch_std=13.228756555322953:mismatch_sum=45.0:name=N207138:qcovhsp_avg=100.0:qcovhsp_max=100.0:qcovhsp_min=100.0:qcovhsp_std=0.0:qcovhsp_sum=300.0:qend_avg=135.0:qend_max=149.0:qend_min=108.0:qend_std=23.388031127053:qend_sum=405.0:qstart_avg=1.0:qstart_max=1.0:qstart_min=1.0:qstart_std=0.0:qstart_sum=3.0:ref_name_counter=GB_GCA_011391175.1_protein.faa_JAABQZ010000008.1_15@PF00015_full_PFAM.372.557--1||RS_GCF_000384375.1_protein.faa_NZ_ARVX01000001.1_1696@PF00015_full_PFAM.374.559--2:scovhsp_avg=73.13333333333334:scovhsp_max=80.5:scovhsp_min=58.4:scovhsp_std=12.75944094909073:scovhsp_sum=219.4:send_avg=169.0:send_max=169.0:send_min=169.0:send_std=0.0:send_sum=507.0:sstart_avg=34.666666666666664:sstart_max=62.0:sstart_min=21.0:sstart_std=23.671361036774655:sstart_sum=104.0],(6d88016c-cf3e-4e22-b0d1-55924d7559ba_5@MCPsignal.93.278:5e-09[&&NHX:Sample=rhizpot1:Type=capture:capture_class=c__UBA994:capture_domain=d__Bacteria:capture_family=f__WRDA01:capture_genus=g__WREE01:capture_order=o__JAAYKD01:capture_phylum=p__Firmicutes_H:capture_species=s__WREE01 sp009779515:heptad=MCP-40H],14a35442-e216-41f8-acf5-d936af400932_3@MCPsignal.80.265:0.00393786[&&NHX:Sample=rhizpot3:Type=capture:capture_class=c__Clostridia:capture_domain=d__Bacteria:capture_family=f__Lachnospiraceae:capture_genus=g__CAG-95:capture_order=o__Lachnospirales:capture_phylum=p__Firmicutes_A:capture_species=s__CAG-95 sp009917485:heptad=MCP-40H])0:5e-09[&&NHX:Sample_counter=rhizpot1--1||rhizpot3--1:Type_counter=capture--2:capture_class_counter=c__Clostridia--1||c__UBA994--1:capture_domain_counter=d__Bacteria--2:capture_family_counter=f__Lachnospiraceae--1||f__WRDA01--1:capture_genus_counter=g__CAG-95--1||g__WREE01--1:capture_order_counter=o__JAAYKD01--1||o__Lachnospirales--1:capture_phylum_counter=p__Firmicutes_A--1||p__Firmicutes_H--1:capture_species_counter=s__CAG-95 sp009917485--1||s__WREE01 sp009779515--1:gtdb_class_counter=:gtdb_domain_counter=:gtdb_family_counter=:gtdb_genus_counter=:gtdb_order_counter=:gtdb_phylum_counter=:gtdb_species_counter=:heptad_counter=MCP-40H--2:lbd_counter=:name=N207141:ref_name_counter=])0:5e-09[&&NHX:Sample_counter=rhizpot1--3||rhizpot3--3:Type_counter=GTDB--1||capture--6:besthit_avg=89.73333333333333:besthit_max=100.0:besthit_min=82.6:besthit_std=9.113360156020027:besthit_sum=269.2:bitscore_avg=200.0:bitscore_max=217.0:bitscore_min=182.0:bitscore_std=17.52141546793523:bitscore_sum=600.0:capture_class_counter=c__Clostridia--3||c__Gammaproteobacteria--2||c__UBA994--1:capture_domain_counter=d__Bacteria--6:capture_family_counter=f__Alteromonadaceae--1||f__Lachnospiraceae--3||f__Vibrionaceae--1||f__WRDA01--1:capture_genus_counter=g__Aliidiomarina--1||g__CAG-95--1||g__RUG12871--2||g__Vibrio--1||g__WREE01--1:capture_order_counter=o__Enterobacterales--2||o__JAAYKD01--1||o__Lachnospirales--3:capture_phylum_counter=p__Firmicutes_A--3||p__Firmicutes_H--1||p__Proteobacteria--2:capture_species_counter=s__Aliidiomarina sp001458075--1||s__CAG-95 sp009917485--1||s__RUG12871 sp015057825--2||s__Vibrio cholerae--1||s__WREE01 sp009779515--1:evalue_avg=3.8000009466669504e-60:evalue_max=1.14e-59:evalue_min=8.52e-73:evalue_std=6.58179224892426e-60:evalue_sum=1.1400002840000852e-59:gapopen_avg=0.3333333333333333:gapopen_max=1.0:gapopen_min=0.0:gapopen_std=0.5773502691896258:gapopen_sum=1.0:gtdb_class_counter=c__Gammaproteobacteria--1:gtdb_domain_counter=d__Bacteria--1:gtdb_family_counter=f__Methylophilaceae--1:gtdb_genus_counter=g__Methylotenera_A--1:gtdb_order_counter=o__Burkholderiales--1:gtdb_phylum_counter=p__Proteobacteria--1:gtdb_species_counter=s__Methylotenera_A sp011391175--1:heptad_counter=MCP-40H--7:lbd_counter=:lca_tree=s__Methylotenera_A sp011391175:length_avg=135.33333333333334:length_max=149.0:length_min=108.0:length_std=23.671361036774655:length_sum=406.0:mismatch_avg=15.0:mismatch_max=25.0:mismatch_min=0.0:mismatch_std=13.228756555322953:mismatch_sum=45.0:name=N207142:qcovhsp_avg=100.0:qcovhsp_max=100.0:qcovhsp_min=100.0:qcovhsp_std=0.0:qcovhsp_sum=300.0:qend_avg=135.0:qend_max=149.0:qend_min=108.0:qend_std=23.388031127053:qend_sum=405.0:qstart_avg=1.0:qstart_max=1.0:qstart_min=1.0:qstart_std=0.0:qstart_sum=3.0:ref_name_counter=GB_GCA_011391175.1_protein.faa_JAABQZ010000008.1_15@PF00015_full_PFAM.372.557--1||RS_GCF_000384375.1_protein.faa_NZ_ARVX01000001.1_1696@PF00015_full_PFAM.374.559--2:scovhsp_avg=73.13333333333334:scovhsp_max=80.5:scovhsp_min=58.4:scovhsp_std=12.75944094909073:scovhsp_sum=219.4:send_avg=169.0:send_max=169.0:send_min=169.0:send_std=0.0:send_sum=507.0:sstart_avg=34.666666666666664:sstart_max=62.0:sstart_min=21.0:sstart_std=23.671361036774655:sstart_sum=104.0])0.737:5e-09[&&NHX:Sample_counter=rhizpot1--3||rhizpot2--3||rhizpot3--6:Type_counter=GTDB--1||capture--12:besthit_avg=94.17777777777776:besthit_max=100.0:besthit_min=82.6:besthit_std=6.546139659711247:besthit_sum=847.5999999999999:bitscore_avg=201.0:bitscore_max=230.0:bitscore_min=167.0:bitscore_std=18.2208671582886:bitscore_sum=1809.0:capture_class_counter=c__Clostridia--6||c__Gammaproteobacteria--4||c__UBA994--2:capture_domain_counter=d__Bacteria--12:capture_family_counter=f__Alteromonadaceae--1||f__Burkholderiaceae--1||f__Lachnospiraceae--6||f__Methylophilaceae--1||f__Vibrionaceae--1||f__WRDA01--2:capture_genus_counter=g__Aliidiomarina--1||g__CAG-95--1||g__Methylotenera_A--1||g__Paraburkholderia--1||g__RUG12871--4||g__UBA3766--1||g__Vibrio--1||g__WREE01--2:capture_order_counter=o__Burkholderiales--2||o__Enterobacterales--2||o__JAAYKD01--2||o__Lachnospirales--6:capture_phylum_counter=p__Firmicutes_A--6||p__Firmicutes_H--2||p__Proteobacteria--4:capture_species_counter=s__Aliidiomarina sp001458075--1||s__CAG-95 sp009917485--1||s__Methylotenera_A sp011391175--1||s__Paraburkholderia sp905220835--1||s__RUG12871 sp015057825--4||s__UBA3766 sp017624855--1||s__Vibrio cholerae--1||s__WREE01 sp009779515--2:evalue_avg=1.1777790444454556e-54:evalue_max=1.06e-53:evalue_min=5.7e-78:evalue_std=3.533332858334966e-54:evalue_sum=1.06000114000091e-53:gapopen_avg=0.1111111111111111:gapopen_max=1.0:gapopen_min=0.0:gapopen_std=0.3333333333333333:gapopen_sum=1.0:gtdb_class_counter=c__Gammaproteobacteria--1:gtdb_domain_counter=d__Bacteria--1:gtdb_family_counter=f__Methylophilaceae--1:gtdb_genus_counter=g__Methylotenera_A--1:gtdb_order_counter=o__Burkholderiales--1:gtdb_phylum_counter=p__Proteobacteria--1:gtdb_species_counter=s__Methylotenera_A sp011391175--1:heptad_counter=MCP-40H--13:lbd_counter=:lca_tree=s__Methylotenera_A sp011391175:length_avg=128.33333333333334:length_max=149.0:length_min=108.0:length_std=16.56804152578089:length_sum=1155.0:mismatch_avg=8.0:mismatch_max=25.0:mismatch_min=0.0:mismatch_std=9.38083151964686:mismatch_sum=72.0:name=N207143:qcovhsp_avg=99.37777777777778:qcovhsp_max=100.0:qcovhsp_min=97.6:qcovhsp_std=0.8743251365736007:qcovhsp_sum=894.4:qend_avg=129.0:qend_max=149.0:qend_min=108.0:qend_std=16.147755261955144:qend_sum=1161.0:qstart_avg=1.7777777777777777:qstart_max=4.0:qstart_min=1.0:qstart_std=1.092906420717:qstart_sum=16.0:ref_name_counter=GB_GCA_011391175.1_protein.faa_JAABQZ010000008.1_15@PF00015_full_PFAM.372.557--5||RS_GCF_000384375.1_protein.faa_NZ_ARVX01000001.1_1696@PF00015_full_PFAM.374.559--3||RS_GCF_000617925.1_protein.faa_NZ_BAMT01000009.1_74@PF00015_full_PFAM.319.517--1:scovhsp_avg=68.92222222222222:scovhsp_max=80.5:scovhsp_min=55.1:scovhsp_std=9.563835237207114:scovhsp_sum=620.3:send_avg=162.55555555555554:send_max=169.0:send_min=111.0:send_std=19.333333333333336:send_sum=1463.0:sstart_avg=35.22222222222222:sstart_max=62.0:sstart_min=3.0:sstart_std=19.181878021832077:sstart_sum=317.0])0.803:0.00356962[&&NHX:Sample_counter=rhizpot1--3||rhizpot2--3||rhizpot3--7:Type_counter=GTDB--3||capture--13:besthit_avg=94.17777777777778:besthit_max=100.0:besthit_min=82.6:besthit_std=6.546139659711247:besthit_sum=847.6:bitscore_avg=201.0:bitscore_max=230.0:bitscore_min=167.0:bitscore_std=18.2208671582886:bitscore_sum=1809.0:capture_class_counter=c__Clostridia--7||c__Gammaproteobacteria--4||c__UBA994--2:capture_domain_counter=d__Bacteria--13:capture_family_counter=f__Alteromonadaceae--1||f__Burkholderiaceae--1||f__Lachnospiraceae--7||f__Methylophilaceae--1||f__Vibrionaceae--1||f__WRDA01--2:capture_genus_counter=g__Aliidiomarina--1||g__CAG-127--1||g__CAG-95--1||g__Methylotenera_A--1||g__Paraburkholderia--1||g__RUG12871--4||g__UBA3766--1||g__Vibrio--1||g__WREE01--2:capture_order_counter=o__Burkholderiales--2||o__Enterobacterales--2||o__JAAYKD01--2||o__Lachnospirales--7:capture_phylum_counter=p__Firmicutes_A--7||p__Firmicutes_H--2||p__Proteobacteria--4:capture_species_counter=s__Aliidiomarina sp001458075--1||s__CAG-127 sp017469405--1||s__CAG-95 sp009917485--1||s__Methylotenera_A sp011391175--1||s__Paraburkholderia sp905220835--1||s__RUG12871 sp015057825--4||s__UBA3766 sp017624855--1||s__Vibrio cholerae--1||s__WREE01 sp009779515--2:evalue_avg=1.1777790444454559e-54:evalue_max=1.06e-53:evalue_min=5.7e-78:evalue_std=3.533332858334966e-54:evalue_sum=1.0600011400009102e-53:gapopen_avg=0.1111111111111111:gapopen_max=1.0:gapopen_min=0.0:gapopen_std=0.3333333333333333:gapopen_sum=1.0:gtdb_class_counter=c__Gammaproteobacteria--3:gtdb_domain_counter=d__Bacteria--3:gtdb_family_counter=f__Methylophilaceae--3:gtdb_genus_counter=g__Methylotenera_A--3:gtdb_order_counter=o__Burkholderiales--3:gtdb_phylum_counter=p__Proteobacteria--3:gtdb_species_counter=s__Methylotenera_A sp011391175--1||s__Methylotenera_A sp014378845--1||s__Methylotenera_A sp017880905--1:heptad_counter=MCP-40H--16:lbd_counter=:lca_tree=g__Methylotenera_A:length_avg=128.33333333333334:length_max=149.0:length_min=108.0:length_std=16.56804152578089:length_sum=1155.0:mismatch_avg=8.0:mismatch_max=25.0:mismatch_min=0.0:mismatch_std=9.38083151964686:mismatch_sum=72.0:name=N207144:qcovhsp_avg=99.3777777777778:qcovhsp_max=100.0:qcovhsp_min=97.6:qcovhsp_std=0.8743251365736007:qcovhsp_sum=894.4000000000001:qend_avg=129.0:qend_max=149.0:qend_min=108.0:qend_std=16.147755261955144:qend_sum=1161.0:qstart_avg=1.7777777777777777:qstart_max=4.0:qstart_min=1.0:qstart_std=1.092906420717:qstart_sum=16.0:ref_name_counter=GB_GCA_011391175.1_protein.faa_JAABQZ010000008.1_15@PF00015_full_PFAM.372.557--5||RS_GCF_000384375.1_protein.faa_NZ_ARVX01000001.1_1696@PF00015_full_PFAM.374.559--3||RS_GCF_000617925.1_protein.faa_NZ_BAMT01000009.1_74@PF00015_full_PFAM.319.517--1:scovhsp_avg=68.92222222222222:scovhsp_max=80.5:scovhsp_min=55.1:scovhsp_std=9.563835237207112:scovhsp_sum=620.3:send_avg=162.55555555555554:send_max=169.0:send_min=111.0:send_std=19.333333333333336:send_sum=1463.0:sstart_avg=35.22222222222222:sstart_max=62.0:sstart_min=3.0:sstart_std=19.181878021832077:sstart_sum=317.0],RS_GCF_000799165.1_protein.faa_NZ_JUGF01000001.1_92@PF00015_full_PFAM.376.565:0.00386075[&&NHX:Type=GTDB:gtdb_class=c__Gammaproteobacteria:gtdb_domain=d__Bacteria:gtdb_family=f__Methylophilaceae:gtdb_genus=g__Methylotenera_A:gtdb_order=o__Burkholderiales:gtdb_phylum=p__Proteobacteria:gtdb_species=s__Methylotenera_A versatilis_A:heptad=MCP-40H:species=d__Bacteria_p__Proteobacteria_c__Gammaproteobacteria_o__Burkholderiales_f__Methylophilaceae_g__Methylotenera_A_s__Methylotenera_A versatilis_A])0.803:0.00356556[&&NHX:Sample_counter=rhizpot1--3||rhizpot2--3||rhizpot3--7:Type_counter=GTDB--4||capture--13:besthit_avg=94.17777777777778:besthit_max=100.0:besthit_min=82.6:besthit_std=6.546139659711247:besthit_sum=847.6:bitscore_avg=201.0:bitscore_max=230.0:bitscore_min=167.0:bitscore_std=18.2208671582886:bitscore_sum=1809.0:capture_class_counter=c__Clostridia--7||c__Gammaproteobacteria--4||c__UBA994--2:capture_domain_counter=d__Bacteria--13:capture_family_counter=f__Alteromonadaceae--1||f__Burkholderiaceae--1||f__Lachnospiraceae--7||f__Methylophilaceae--1||f__Vibrionaceae--1||f__WRDA01--2:capture_genus_counter=g__Aliidiomarina--1||g__CAG-127--1||g__CAG-95--1||g__Methylotenera_A--1||g__Paraburkholderia--1||g__RUG12871--4||g__UBA3766--1||g__Vibrio--1||g__WREE01--2:capture_order_counter=o__Burkholderiales--2||o__Enterobacterales--2||o__JAAYKD01--2||o__Lachnospirales--7:capture_phylum_counter=p__Firmicutes_A--7||p__Firmicutes_H--2||p__Proteobacteria--4:capture_species_counter=s__Aliidiomarina sp001458075--1||s__CAG-127 sp017469405--1||s__CAG-95 sp009917485--1||s__Methylotenera_A sp011391175--1||s__Paraburkholderia sp905220835--1||s__RUG12871 sp015057825--4||s__UBA3766 sp017624855--1||s__Vibrio cholerae--1||s__WREE01 sp009779515--2:evalue_avg=1.1777790444454559e-54:evalue_max=1.06e-53:evalue_min=5.7e-78:evalue_std=3.533332858334966e-54:evalue_sum=1.0600011400009102e-53:gapopen_avg=0.1111111111111111:gapopen_max=1.0:gapopen_min=0.0:gapopen_std=0.3333333333333333:gapopen_sum=1.0:gtdb_class_counter=c__Gammaproteobacteria--4:gtdb_domain_counter=d__Bacteria--4:gtdb_family_counter=f__Methylophilaceae--4:gtdb_genus_counter=g__Methylotenera_A--4:gtdb_order_counter=o__Burkholderiales--4:gtdb_phylum_counter=p__Proteobacteria--4:gtdb_species_counter=s__Methylotenera_A sp011391175--1||s__Methylotenera_A sp014378845--1||s__Methylotenera_A sp017880905--1||s__Methylotenera_A versatilis_A--1:heptad_counter=MCP-40H--17:lbd_counter=:lca_tree=g__Methylotenera_A:length_avg=128.33333333333334:length_max=149.0:length_min=108.0:length_std=16.56804152578089:length_sum=1155.0:mismatch_avg=8.0:mismatch_max=25.0:mismatch_min=0.0:mismatch_std=9.38083151964686:mismatch_sum=72.0:name=N207146:qcovhsp_avg=99.3777777777778:qcovhsp_max=100.0:qcovhsp_min=97.6:qcovhsp_std=0.8743251365736007:qcovhsp_sum=894.4000000000001:qend_avg=129.0:qend_max=149.0:qend_min=108.0:qend_std=16.147755261955144:qend_sum=1161.0:qstart_avg=1.7777777777777777:qstart_max=4.0:qstart_min=1.0:qstart_std=1.092906420717:qstart_sum=16.0:ref_name_counter=GB_GCA_011391175.1_protein.faa_JAABQZ010000008.1_15@PF00015_full_PFAM.372.557--5||RS_GCF_000384375.1_protein.faa_NZ_ARVX01000001.1_1696@PF00015_full_PFAM.374.559--3||RS_GCF_000617925.1_protein.faa_NZ_BAMT01000009.1_74@PF00015_full_PFAM.319.517--1:scovhsp_avg=68.92222222222222:scovhsp_max=80.5:scovhsp_min=55.1:scovhsp_std=9.563835237207112:scovhsp_sum=620.3:send_avg=162.55555555555554:send_max=169.0:send_min=111.0:send_std=19.333333333333336:send_sum=1463.0:sstart_avg=35.22222222222222:sstart_max=62.0:sstart_min=3.0:sstart_std=19.181878021832077:sstart_sum=317.0],(RS_GCF_000384375.1_protein.faa_NZ_ARVX01000001.1_1696@PF00015_full_PFAM.374.559:5e-09[&&NHX:Type=GTDB:gtdb_class=c__Gammaproteobacteria:gtdb_domain=d__Bacteria:gtdb_family=f__Methylophilaceae:gtdb_genus=g__Methylotenera_A:gtdb_order=o__Burkholderiales:gtdb_phylum=p__Proteobacteria:gtdb_species=s__Methylotenera_A versatilis_B:heptad=MCP-40H:species=d__Bacteria_p__Proteobacteria_c__Gammaproteobacteria_o__Burkholderiales_f__Methylophilaceae_g__Methylotenera_A_s__Methylotenera_A versatilis_B],(88c47f84-cfca-4ca6-ba53-4420f4aa36d1_4@MCPsignal.187.338:0.00537059[&&NHX:Sample=rhizpot3:Type=capture:besthit=94.7:bitscore=239.0:capture_class=c__Gammaproteobacteria:capture_domain=d__Bacteria:capture_family=f__Enterobacteriaceae:capture_genus=g__Erwinia:capture_order=o__Enterobacterales:capture_phylum=p__Proteobacteria:capture_species=s__Erwinia rhapontici:evalue=2.76e-81:gapopen=0.0:heptad=MCP-40H:length=151.0:mismatch=8.0:qcovhsp=100.0:qend=151.0:qstart=1.0:ref_name=RS_GCF_000384375.1_protein.faa_NZ_ARVX01000001.1_1696@PF00015_full_PFAM.374.559:scovhsp=81.6:send=169.0:sstart=19.0],GB_GCA_002083635.1_protein.faa_MSXP01000007.1_266@PF00015_full_PFAM.377.557:0.00827125[&&NHX:Type=GTDB:gtdb_class=c__Gammaproteobacteria:gtdb_domain=d__Bacteria:gtdb_family=f__Methylophilaceae:gtdb_genus=g__Methylotenera_A:gtdb_order=o__Burkholderiales:gtdb_phylum=p__Proteobacteria:gtdb_species=s__Methylotenera_A sp002083635:heptad=MCP-40H:species=d__Bacteria_p__Proteobacteria_c__Gammaproteobacteria_o__Burkholderiales_f__Methylophilaceae_g__Methylotenera_A_s__Methylotenera_A sp002083635])0:6e-09[&&NHX:Sample_counter=rhizpot3--1:Type_counter=GTDB--1||capture--1:besthit_avg=94.7:besthit_max=94.7:besthit_min=94.7:besthit_std=0:besthit_sum=94.7:bitscore_avg=239.0:bitscore_max=239.0:bitscore_min=239.0:bitscore_std=0:bitscore_sum=239.0:capture_class_counter=c__Gammaproteobacteria--1:capture_domain_counter=d__Bacteria--1:capture_family_counter=f__Enterobacteriaceae--1:capture_genus_counter=g__Erwinia--1:capture_order_counter=o__Enterobacterales--1:capture_phylum_counter=p__Proteobacteria--1:capture_species_counter=s__Erwinia rhapontici--1:evalue_avg=2.76e-81:evalue_max=2.76e-81:evalue_min=2.76e-81:evalue_std=0:evalue_sum=2.76e-81:gapopen_avg=0.0:gapopen_max=0.0:gapopen_min=0.0:gapopen_std=0:gapopen_sum=0.0:gtdb_class_counter=c__Gammaproteobacteria--1:gtdb_domain_counter=d__Bacteria--1:gtdb_family_counter=f__Methylophilaceae--1:gtdb_genus_counter=g__Methylotenera_A--1:gtdb_order_counter=o__Burkholderiales--1:gtdb_phylum_counter=p__Proteobacteria--1:gtdb_species_counter=s__Methylotenera_A sp002083635--1:heptad_counter=MCP-40H--2:lbd_counter=:lca_tree=s__Methylotenera_A sp002083635:length_avg=151.0:length_max=151.0:length_min=151.0:length_std=0:length_sum=151.0:mismatch_avg=8.0:mismatch_max=8.0:mismatch_min=8.0:mismatch_std=0:mismatch_sum=8.0:name=N207150:qcovhsp_avg=100.0:qcovhsp_max=100.0:qcovhsp_min=100.0:qcovhsp_std=0:qcovhsp_sum=100.0:qend_avg=151.0:qend_max=151.0:qend_min=151.0:qend_std=0:qend_sum=151.0:qstart_avg=1.0:qstart_max=1.0:qstart_min=1.0:qstart_std=0:qstart_sum=1.0:ref_name_counter=RS_GCF_000384375.1_protein.faa_NZ_ARVX01000001.1_1696@PF00015_full_PFAM.374.559--1:scovhsp_avg=81.6:scovhsp_max=81.6:scovhsp_min=81.6:scovhsp_std=0:scovhsp_sum=81.6:send_avg=169.0:send_max=169.0:send_min=169.0:send_std=0:send_sum=169.0:sstart_avg=19.0:sstart_max=19.0:sstart_min=19.0:sstart_std=0:sstart_sum=19.0])0.645:5e-09[&&NHX:Sample_counter=rhizpot3--1:Type_counter=GTDB--2||capture--1:besthit_avg=94.7:besthit_max=94.7:besthit_min=94.7:besthit_std=0:besthit_sum=94.7:bitscore_avg=239.0:bitscore_max=239.0:bitscore_min=239.0:bitscore_std=0:bitscore_sum=239.0:capture_class_counter=c__Gammaproteobacteria--1:capture_domain_counter=d__Bacteria--1:capture_family_counter=f__Enterobacteriaceae--1:capture_genus_counter=g__Erwinia--1:capture_order_counter=o__Enterobacterales--1:capture_phylum_counter=p__Proteobacteria--1:capture_species_counter=s__Erwinia rhapontici--1:evalue_avg=2.76e-81:evalue_max=2.76e-81:evalue_min=2.76e-81:evalue_std=0:evalue_sum=2.76e-81:gapopen_avg=0.0:gapopen_max=0.0:gapopen_min=0.0:gapopen_std=0:gapopen_sum=0.0:gtdb_class_counter=c__Gammaproteobacteria--2:gtdb_domain_counter=d__Bacteria--2:gtdb_family_counter=f__Methylophilaceae--2:gtdb_genus_counter=g__Methylotenera_A--2:gtdb_order_counter=o__Burkholderiales--2:gtdb_phylum_counter=p__Proteobacteria--2:gtdb_species_counter=s__Methylotenera_A sp002083635--1||s__Methylotenera_A versatilis_B--1:heptad_counter=MCP-40H--3:lbd_counter=:lca_tree=g__Methylotenera_A:length_avg=151.0:length_max=151.0:length_min=151.0:length_std=0:length_sum=151.0:mismatch_avg=8.0:mismatch_max=8.0:mismatch_min=8.0:mismatch_std=0:mismatch_sum=8.0:name=N207151:qcovhsp_avg=100.0:qcovhsp_max=100.0:qcovhsp_min=100.0:qcovhsp_std=0:qcovhsp_sum=100.0:qend_avg=151.0:qend_max=151.0:qend_min=151.0:qend_std=0:qend_sum=151.0:qstart_avg=1.0:qstart_max=1.0:qstart_min=1.0:qstart_std=0:qstart_sum=1.0:ref_name_counter=RS_GCF_000384375.1_protein.faa_NZ_ARVX01000001.1_1696@PF00015_full_PFAM.374.559--1:scovhsp_avg=81.6:scovhsp_max=81.6:scovhsp_min=81.6:scovhsp_std=0:scovhsp_sum=81.6:send_avg=169.0:send_max=169.0:send_min=169.0:send_std=0:send_sum=169.0:sstart_avg=19.0:sstart_max=19.0:sstart_min=19.0:sstart_std=0:sstart_sum=19.0])0.61:0.00346918[&&NHX:Sample_counter=rhizpot1--3||rhizpot2--3||rhizpot3--8:Type_counter=GTDB--6||capture--14:besthit_avg=94.22999999999999:besthit_max=100.0:besthit_min=82.6:besthit_std=6.173968649814228:besthit_sum=942.3:bitscore_avg=204.8:bitscore_max=239.0:bitscore_min=167.0:bitscore_std=20.964520292892733:bitscore_sum=2048.0:capture_class_counter=c__Clostridia--7||c__Gammaproteobacteria--5||c__UBA994--2:capture_domain_counter=d__Bacteria--14:capture_family_counter=f__Alteromonadaceae--1||f__Burkholderiaceae--1||f__Enterobacteriaceae--1||f__Lachnospiraceae--7||f__Methylophilaceae--1||f__Vibrionaceae--1||f__WRDA01--2:capture_genus_counter=g__Aliidiomarina--1||g__CAG-127--1||g__CAG-95--1||g__Erwinia--1||g__Methylotenera_A--1||g__Paraburkholderia--1||g__RUG12871--4||g__UBA3766--1||g__Vibrio--1||g__WREE01--2:capture_order_counter=o__Burkholderiales--2||o__Enterobacterales--3||o__JAAYKD01--2||o__Lachnospirales--7:capture_phylum_counter=p__Firmicutes_A--7||p__Firmicutes_H--2||p__Proteobacteria--5:capture_species_counter=s__Aliidiomarina sp001458075--1||s__CAG-127 sp017469405--1||s__CAG-95 sp009917485--1||s__Erwinia rhapontici--1||s__Methylotenera_A sp011391175--1||s__Paraburkholderia sp905220835--1||s__RUG12871 sp015057825--4||s__UBA3766 sp017624855--1||s__Vibrio cholerae--1||s__WREE01 sp009779515--2:evalue_avg=1.06000114000091e-54:evalue_max=1.06e-53:evalue_min=2.76e-81:evalue_std=3.352013919224907e-54:evalue_sum=1.06000114000091e-53:gapopen_avg=0.1:gapopen_max=1.0:gapopen_min=0.0:gapopen_std=0.31622776601683794:gapopen_sum=1.0:gtdb_class_counter=c__Gammaproteobacteria--6:gtdb_domain_counter=d__Bacteria--6:gtdb_family_counter=f__Methylophilaceae--6:gtdb_genus_counter=g__Methylotenera_A--6:gtdb_order_counter=o__Burkholderiales--6:gtdb_phylum_counter=p__Proteobacteria--6:gtdb_species_counter=s__Methylotenera_A sp002083635--1||s__Methylotenera_A sp011391175--1||s__Methylotenera_A sp014378845--1||s__Methylotenera_A sp017880905--1||s__Methylotenera_A versatilis_A--1||s__Methylotenera_A versatilis_B--1:heptad_counter=MCP-40H--20:lbd_counter=:lca_tree=g__Methylotenera_A:length_avg=130.6:length_max=151.0:length_min=108.0:length_std=17.186558054996873:length_sum=1306.0:mismatch_avg=8.0:mismatch_max=25.0:mismatch_min=0.0:mismatch_std=8.844332774281067:mismatch_sum=80.0:name=N207152:qcovhsp_avg=99.44:qcovhsp_max=100.0:qcovhsp_min=97.6:qcovhsp_std=0.8474799243771047:qcovhsp_sum=994.4:qend_avg=131.2:qend_max=151.0:qend_min=108.0:qend_std=16.738511814906897:qend_sum=1312.0:qstart_avg=1.7:qstart_max=4.0:qstart_min=1.0:qstart_std=1.0593499054713802:qstart_sum=17.0:ref_name_counter=GB_GCA_011391175.1_protein.faa_JAABQZ010000008.1_15@PF00015_full_PFAM.372.557--5||RS_GCF_000384375.1_protein.faa_NZ_ARVX01000001.1_1696@PF00015_full_PFAM.374.559--4||RS_GCF_000617925.1_protein.faa_NZ_BAMT01000009.1_74@PF00015_full_PFAM.319.517--1:scovhsp_avg=70.19:scovhsp_max=81.6:scovhsp_min=55.1:scovhsp_std=9.86795599683924:scovhsp_sum=701.9:send_avg=163.2:send_max=169.0:send_min=111.0:send_std=18.341210428976602:send_sum=1632.0:sstart_avg=33.6:sstart_max=62.0:sstart_min=3.0:sstart_std=18.79834508082501:sstart_sum=336.0])0:1.8e-08[&&NHX:Sample_counter=rhizpot1--4||rhizpot2--3||rhizpot3--8:Type_counter=GTDB--6||capture--15:besthit_avg=94.6:besthit_max=100.0:besthit_min=82.6:besthit_std=5.984312826047785:besthit_sum=1040.6:bitscore_avg=202.72727272727272:bitscore_max=239.0:bitscore_min=167.0:bitscore_std=21.043245515323484:bitscore_sum=2230.0:capture_class_counter=c__Clostridia--7||c__Gammaproteobacteria--6||c__UBA994--2:capture_domain_counter=d__Bacteria--15:capture_family_counter=f__Alteromonadaceae--1||f__Burkholderiaceae--1||f__Enterobacteriaceae--1||f__Lachnospiraceae--7||f__Methylophilaceae--2||f__Vibrionaceae--1||f__WRDA01--2:capture_genus_counter=g__Aliidiomarina--1||g__CAG-127--1||g__CAG-95--1||g__Erwinia--1||g__Methylotenera_A--2||g__Paraburkholderia--1||g__RUG12871--4||g__UBA3766--1||g__Vibrio--1||g__WREE01--2:capture_order_counter=o__Burkholderiales--3||o__Enterobacterales--3||o__JAAYKD01--2||o__Lachnospirales--7:capture_phylum_counter=p__Firmicutes_A--7||p__Firmicutes_H--2||p__Proteobacteria--6:capture_species_counter=s__Aliidiomarina sp001458075--1||s__CAG-127 sp017469405--1||s__CAG-95 sp009917485--1||s__Erwinia rhapontici--1||s__Methylotenera_A sp011391175--2||s__Paraburkholderia sp905220835--1||s__RUG12871 sp015057825--4||s__UBA3766 sp017624855--1||s__Vibrio cholerae--1||s__WREE01 sp009779515--2:evalue_avg=9.636400090917365e-55:evalue_max=1.06e-53:evalue_min=2.76e-81:evalue_std=3.1960190434759323e-54:evalue_sum=1.06000401000091e-53:gapopen_avg=0.09090909090909091:gapopen_max=1.0:gapopen_min=0.0:gapopen_std=0.30151134457776363:gapopen_sum=1.0:gtdb_class_counter=c__Gammaproteobacteria--6:gtdb_domain_counter=d__Bacteria--6:gtdb_family_counter=f__Methylophilaceae--6:gtdb_genus_counter=g__Methylotenera_A--6:gtdb_order_counter=o__Burkholderiales--6:gtdb_phylum_counter=p__Proteobacteria--6:gtdb_species_counter=s__Methylotenera_A sp002083635--1||s__Methylotenera_A sp011391175--1||s__Methylotenera_A sp014378845--1||s__Methylotenera_A sp017880905--1||s__Methylotenera_A versatilis_A--1||s__Methylotenera_A versatilis_B--1:heptad_counter=MCP-40H--21:lbd_counter=:lca_tree=g__Methylotenera_A:length_avg=129.36363636363637:length_max=151.0:length_min=108.0:length_std=16.81233313536659:length_sum=1423.0:mismatch_avg=7.454545454545454:mismatch_max=25.0:mismatch_min=0.0:mismatch_std=8.58328184744782:mismatch_sum=82.0:name=N207153:qcovhsp_avg=99.33636363636361:qcovhsp_max=100.0:qcovhsp_min=97.6:qcovhsp_std=0.8743828992755153:qcovhsp_sum=1092.6999999999998:qend_avg=130.0909090909091:qend_max=151.0:qend_min=108.0:qend_std=16.30002788620035:qend_sum=1431.0:qstart_avg=1.8181818181818181:qstart_max=4.0:qstart_min=1.0:qstart_std=1.0787197799411872:qstart_sum=20.0:ref_name_counter=GB_GCA_002401735.1_protein.faa_NVTX01000005.1_16@PF00015_full_PFAM.369.558--1||GB_GCA_011391175.1_protein.faa_JAABQZ010000008.1_15@PF00015_full_PFAM.372.557--5||RS_GCF_000384375.1_protein.faa_NZ_ARVX01000001.1_1696@PF00015_full_PFAM.374.559--4||RS_GCF_000617925.1_protein.faa_NZ_BAMT01000009.1_74@PF00015_full_PFAM.319.517--1:scovhsp_avg=69.43636363636364:scovhsp_max=81.6:scovhsp_min=55.1:scovhsp_std=9.689506976856224:scovhsp_sum=763.8:send_avg=159.0:send_max=169.0:send_min=111.0:send_std=22.289010745208053:send_sum=1749.0:sstart_avg=30.636363636363637:sstart_max=62.0:sstart_min=1.0:sstart_std=20.363068173891318:sstart_sum=337.0],((9726356d-bb40-5c1d-bed4-7fc7ee2d10fb_1@MCPsignal.246.368:0.034484[&&NHX:Sample=rhizpot3:Type=capture:besthit=85.3:bitscore=167.0:capture_class=c__Gammaproteobacteria:capture_domain=d__Bacteria:capture_family=f__Methylophilaceae:capture_genus=g__Methylotenera_A:capture_order=o__Burkholderiales:capture_phylum=p__Proteobacteria:capture_species=s__Methylotenera_A sp017880905:evalue=2.52e-53:gapopen=0.0:heptad=MCP-40H:length=116.0:mismatch=17.0:qcovhsp=95.1:qend=116.0:qstart=1.0:ref_name=RS_GCF_000617925.1_protein.faa_NZ_BAMT01000009.1_74@PF00015_full_PFAM.319.517:scovhsp=58.6:send=118.0:sstart=3.0],((GB_GCA_002401735.1_protein.faa_NVTX01000005.1_16@PF00015_full_PFAM.369.558:0.00328689[&&NHX:Type=GTDB:gtdb_class=c__Gammaproteobacteria:gtdb_domain=d__Bacteria:gtdb_family=f__Methylophilaceae:gtdb_genus=g__GCA-2401735:gtdb_order=o__Burkholderiales:gtdb_phylum=p__Proteobacteria:gtdb_species=s__GCA-2401735 sp002401735:heptad=MCP-40H:species=d__Bacteria_p__Proteobacteria_c__Gammaproteobacteria_o__Burkholderiales_f__Methylophilaceae_g__GCA-2401735_s__GCA-2401735 sp002401735],(GB_GCA_006844635.1_protein.faa_SPJO01000054.1_1@PF00015_full_PFAM.71.244:5e-09[&&NHX:Type=GTDB:gtdb_class=c__Gammaproteobacteria:gtdb_domain=d__Bacteria:gtdb_family=f__Methylophilaceae:gtdb_genus=g__GCA-2401735:gtdb_order=o__Burkholderiales:gtdb_phylum=p__Proteobacteria:gtdb_species=s__GCA-2401735 sp006844635:heptad=MCP-40H:species=d__Bacteria_p__Proteobacteria_c__Gammaproteobacteria_o__Burkholderiales_f__Methylophilaceae_g__GCA-2401735_s__GCA-2401735 sp006844635],GB_GCA_006844635.1_protein.faa_SPJO01000129.1_13@PF00015_full_PFAM.372.557:5e-09[&&NHX:Type=GTDB:gtdb_class=c__Gammaproteobacteria:gtdb_domain=d__Bacteria:gtdb_family=f__Methylophilaceae:gtdb_genus=g__GCA-2401735:gtdb_order=o__Burkholderiales:gtdb_phylum=p__Proteobacteria:gtdb_species=s__GCA-2401735 sp006844635:heptad=MCP-40H:species=d__Bacteria_p__Proteobacteria_c__Gammaproteobacteria_o__Burkholderiales_f__Methylophilaceae_g__GCA-2401735_s__GCA-2401735 sp006844635])0.773:0.00575209[&&NHX:Sample_counter=:Type_counter=GTDB--2:capture_class_counter=:capture_domain_counter=:capture_family_counter=:capture_genus_counter=:capture_order_counter=:capture_phylum_counter=:capture_species_counter=:evoltype=D:gtdb_class_counter=c__Gammaproteobacteria--2:gtdb_domain_counter=d__Bacteria--2:gtdb_family_counter=f__Methylophilaceae--2:gtdb_genus_counter=g__GCA-2401735--2:gtdb_order_counter=o__Burkholderiales--2:gtdb_phylum_counter=p__Proteobacteria--2:gtdb_species_counter=s__GCA-2401735 sp006844635--2:heptad_counter=MCP-40H--2:lbd_counter=:lca=d__Bacteria:lca_tree=s__GCA-2401735 sp006844635:name=N207158:ref_name_counter=])0.977:0.0359184[&&NHX:Sample_counter=:Type_counter=GTDB--3:capture_class_counter=:capture_domain_counter=:capture_family_counter=:capture_genus_counter=:capture_order_counter=:capture_phylum_counter=:capture_species_counter=:evoltype=D:gtdb_class_counter=c__Gammaproteobacteria--3:gtdb_domain_counter=d__Bacteria--3:gtdb_family_counter=f__Methylophilaceae--3:gtdb_genus_counter=g__GCA-2401735--3:gtdb_order_counter=o__Burkholderiales--3:gtdb_phylum_counter=p__Proteobacteria--3:gtdb_species_counter=s__GCA-2401735 sp002401735--1||s__GCA-2401735 sp006844635--2:heptad_counter=MCP-40H--3:lbd_counter=:lca=d__Bacteria:lca_tree=g__GCA-2401735:name=N207159:ref_name_counter=],(GB_GCA_002414145.1_protein.faa_DHYP01000006.1_56@PF00015_full_PFAM.375.558:0.00509023[&&NHX:Type=GTDB:gtdb_class=c__Gammaproteobacteria:gtdb_domain=d__Bacteria:gtdb_family=f__Methylophilaceae:gtdb_genus=g__Methylophilus:gtdb_order=o__Burkholderiales:gtdb_phylum=p__Proteobacteria:gtdb_species=s__Methylophilus sp002414145:heptad=MCP-40H:species=d__Bacteria_p__Proteobacteria_c__Gammaproteobacteria_o__Burkholderiales_f__Methylophilaceae_g__Methylophilus_s__Methylophilus sp002414145],((GB_GCA_000525025.1_protein.faa_JCKJ01000001.1_865@PF00015_full_PFAM.369.560:0[&&NHX:Type=GTDB:gtdb_class=c__Gammaproteobacteria:gtdb_domain=d__Bacteria:gtdb_family=f__Methylophilaceae:gtdb_genus=g__Methylophilus:gtdb_order=o__Burkholderiales:gtdb_phylum=p__Proteobacteria:gtdb_species=s__Methylophilus sp000525025:heptad=MCP-40H:species=d__Bacteria_p__Proteobacteria_c__Gammaproteobacteria_o__Burkholderiales_f__Methylophilaceae_g__Methylophilus_s__Methylophilus sp000525025],GB_GCA_001464125.1_protein.faa_LNEP01000003.1_269@PF00015_full_PFAM.369.560:0[&&NHX:Type=GTDB:gtdb_class=c__Gammaproteobacteria:gtdb_domain=d__Bacteria:gtdb_family=f__Methylophilaceae:gtdb_genus=g__Methylophilus:gtdb_order=o__Burkholderiales:gtdb_phylum=p__Proteobacteria:gtdb_species=s__Methylophilus sp001464125:heptad=MCP-40H:species=d__Bacteria_p__Proteobacteria_c__Gammaproteobacteria_o__Burkholderiales_f__Methylophilaceae_g__Methylophilus_s__Methylophilus sp001464125]):5e-09[&&NHX:Sample_counter=:Type_counter=GTDB--2:capture_class_counter=:capture_domain_counter=:capture_family_counter=:capture_genus_counter=:capture_order_counter=:capture_phylum_counter=:capture_species_counter=:evoltype=D:gtdb_class_counter=c__Gammaproteobacteria--2:gtdb_domain_counter=d__Bacteria--2:gtdb_family_counter=f__Methylophilaceae--2:gtdb_genus_counter=g__Methylophilus--2:gtdb_order_counter=o__Burkholderiales--2:gtdb_phylum_counter=p__Proteobacteria--2:gtdb_species_counter=s__Methylophilus sp000525025--1||s__Methylophilus sp001464125--1:heptad_counter=MCP-40H--2:lbd_counter=:lca=d__Bacteria:lca_tree=g__Methylophilus:name=N207163:ref_name_counter=],f56def08-a6dd-4b84-86e2-94667435d5a7_3@MCPsignal.397.506:0.00666089[&&NHX:Sample=rhiztom1:Type=capture:besthit=99.1:bitscore=182.0:capture_class=c__Gammaproteobacteria:capture_domain=d__Bacteria:capture_family=f__Methylophilaceae:capture_genus=g__Methylophilus:capture_order=o__Burkholderiales:capture_phylum=p__Proteobacteria:capture_species=s__Methylophilus sp001464125:evalue=1.01e-59:gapopen=0.0:heptad=MCP-40H:length=109.0:mismatch=1.0:qcovhsp=100.0:qend=109.0:qstart=1.0:ref_name=GB_GCA_000525025.1_protein.faa_JCKJ01000001.1_865@PF00015_full_PFAM.369.560:scovhsp=57.1:send=175.0:sstart=67.0])0.799:0.00696712[&&NHX:Sample_counter=rhiztom1--1:Type_counter=GTDB--2||capture--1:besthit_avg=99.1:besthit_max=99.1:besthit_min=99.1:besthit_std=0:besthit_sum=99.1:bitscore_avg=182.0:bitscore_max=182.0:bitscore_min=182.0:bitscore_std=0:bitscore_sum=182.0:capture_class_counter=c__Gammaproteobacteria--1:capture_domain_counter=d__Bacteria--1:capture_family_counter=f__Methylophilaceae--1:capture_genus_counter=g__Methylophilus--1:capture_order_counter=o__Burkholderiales--1:capture_phylum_counter=p__Proteobacteria--1:capture_species_counter=s__Methylophilus sp001464125--1:evalue_avg=1.01e-59:evalue_max=1.01e-59:evalue_min=1.01e-59:evalue_std=0:evalue_sum=1.01e-59:gapopen_avg=0.0:gapopen_max=0.0:gapopen_min=0.0:gapopen_std=0:gapopen_sum=0.0:gtdb_class_counter=c__Gammaproteobacteria--2:gtdb_domain_counter=d__Bacteria--2:gtdb_family_counter=f__Methylophilaceae--2:gtdb_genus_counter=g__Methylophilus--2:gtdb_order_counter=o__Burkholderiales--2:gtdb_phylum_counter=p__Proteobacteria--2:gtdb_species_counter=s__Methylophilus sp000525025--1||s__Methylophilus sp001464125--1:heptad_counter=MCP-40H--3:lbd_counter=:lca_tree=g__Methylophilus:length_avg=109.0:length_max=109.0:length_min=109.0:length_std=0:length_sum=109.0:mismatch_avg=1.0:mismatch_max=1.0:mismatch_min=1.0:mismatch_std=0:mismatch_sum=1.0:name=N207165:qcovhsp_avg=100.0:qcovhsp_max=100.0:qcovhsp_min=100.0:qcovhsp_std=0:qcovhsp_sum=100.0:qend_avg=109.0:qend_max=109.0:qend_min=109.0:qend_std=0:qend_sum=109.0:qstart_avg=1.0:qstart_max=1.0:qstart_min=1.0:qstart_std=0:qstart_sum=1.0:ref_name_counter=GB_GCA_000525025.1_protein.faa_JCKJ01000001.1_865@PF00015_full_PFAM.369.560--1:scovhsp_avg=57.1:scovhsp_max=57.1:scovhsp_min=57.1:scovhsp_std=0:scovhsp_sum=57.1:send_avg=175.0:send_max=175.0:send_min=175.0:send_std=0:send_sum=175.0:sstart_avg=67.0:sstart_max=67.0:sstart_min=67.0:sstart_std=0:sstart_sum=67.0])0.994:0.0500651[&&NHX:Sample_counter=rhiztom1--1:Type_counter=GTDB--3||capture--1:besthit_avg=99.1:besthit_max=99.1:besthit_min=99.1:besthit_std=0:besthit_sum=99.1:bitscore_avg=182.0:bitscore_max=182.0:bitscore_min=182.0:bitscore_std=0:bitscore_sum=182.0:capture_class_counter=c__Gammaproteobacteria--1:capture_domain_counter=d__Bacteria--1:capture_family_counter=f__Methylophilaceae--1:capture_genus_counter=g__Methylophilus--1:capture_order_counter=o__Burkholderiales--1:capture_phylum_counter=p__Proteobacteria--1:capture_species_counter=s__Methylophilus sp001464125--1:evalue_avg=1.01e-59:evalue_max=1.01e-59:evalue_min=1.01e-59:evalue_std=0:evalue_sum=1.01e-59:gapopen_avg=0.0:gapopen_max=0.0:gapopen_min=0.0:gapopen_std=0:gapopen_sum=0.0:gtdb_class_counter=c__Gammaproteobacteria--3:gtdb_domain_counter=d__Bacteria--3:gtdb_family_counter=f__Methylophilaceae--3:gtdb_genus_counter=g__Methylophilus--3:gtdb_order_counter=o__Burkholderiales--3:gtdb_phylum_counter=p__Proteobacteria--3:gtdb_species_counter=s__Methylophilus sp000525025--1||s__Methylophilus sp001464125--1||s__Methylophilus sp002414145--1:heptad_counter=MCP-40H--4:lbd_counter=:lca_tree=g__Methylophilus:length_avg=109.0:length_max=109.0:length_min=109.0:length_std=0:length_sum=109.0:mismatch_avg=1.0:mismatch_max=1.0:mismatch_min=1.0:mismatch_std=0:mismatch_sum=1.0:name=N207166:qcovhsp_avg=100.0:qcovhsp_max=100.0:qcovhsp_min=100.0:qcovhsp_std=0:qcovhsp_sum=100.0:qend_avg=109.0:qend_max=109.0:qend_min=109.0:qend_std=0:qend_sum=109.0:qstart_avg=1.0:qstart_max=1.0:qstart_min=1.0:qstart_std=0:qstart_sum=1.0:ref_name_counter=GB_GCA_000525025.1_protein.faa_JCKJ01000001.1_865@PF00015_full_PFAM.369.560--1:scovhsp_avg=57.1:scovhsp_max=57.1:scovhsp_min=57.1:scovhsp_std=0:scovhsp_sum=57.1:send_avg=175.0:send_max=175.0:send_min=175.0:send_std=0:send_sum=175.0:sstart_avg=67.0:sstart_max=67.0:sstart_min=67.0:sstart_std=0:sstart_sum=67.0])0.809:0.00702338[&&NHX:Sample_counter=rhiztom1--1:Type_counter=GTDB--6||capture--1:besthit_avg=99.1:besthit_max=99.1:besthit_min=99.1:besthit_std=0:besthit_sum=99.1:bitscore_avg=182.0:bitscore_max=182.0:bitscore_min=182.0:bitscore_std=0:bitscore_sum=182.0:capture_class_counter=c__Gammaproteobacteria--1:capture_domain_counter=d__Bacteria--1:capture_family_counter=f__Methylophilaceae--1:capture_genus_counter=g__Methylophilus--1:capture_order_counter=o__Burkholderiales--1:capture_phylum_counter=p__Proteobacteria--1:capture_species_counter=s__Methylophilus sp001464125--1:evalue_avg=1.01e-59:evalue_max=1.01e-59:evalue_min=1.01e-59:evalue_std=0:evalue_sum=1.01e-59:gapopen_avg=0.0:gapopen_max=0.0:gapopen_min=0.0:gapopen_std=0:gapopen_sum=0.0:gtdb_class_counter=c__Gammaproteobacteria--6:gtdb_domain_counter=d__Bacteria--6:gtdb_family_counter=f__Methylophilaceae--6:gtdb_genus_counter=g__GCA-2401735--3||g__Methylophilus--3:gtdb_order_counter=o__Burkholderiales--6:gtdb_phylum_counter=p__Proteobacteria--6:gtdb_species_counter=s__GCA-2401735 sp002401735--1||s__GCA-2401735 sp006844635--2||s__Methylophilus sp000525025--1||s__Methylophilus sp001464125--1||s__Methylophilus sp002414145--1:heptad_counter=MCP-40H--7:lbd_counter=:lca_tree=f__Methylophilaceae:length_avg=109.0:length_max=109.0:length_min=109.0:length_std=0:length_sum=109.0:mismatch_avg=1.0:mismatch_max=1.0:mismatch_min=1.0:mismatch_std=0:mismatch_sum=1.0:name=N207167:qcovhsp_avg=100.0:qcovhsp_max=100.0:qcovhsp_min=100.0:qcovhsp_std=0:qcovhsp_sum=100.0:qend_avg=109.0:qend_max=109.0:qend_min=109.0:qend_std=0:qend_sum=109.0:qstart_avg=1.0:qstart_max=1.0:qstart_min=1.0:qstart_std=0:qstart_sum=1.0:ref_name_counter=GB_GCA_000525025.1_protein.faa_JCKJ01000001.1_865@PF00015_full_PFAM.369.560--1:scovhsp_avg=57.1:scovhsp_max=57.1:scovhsp_min=57.1:scovhsp_std=0:scovhsp_sum=57.1:send_avg=175.0:send_max=175.0:send_min=175.0:send_std=0:send_sum=175.0:sstart_avg=67.0:sstart_max=67.0:sstart_min=67.0:sstart_std=0:sstart_sum=67.0])0:5e-09[&&NHX:Sample_counter=rhizpot3--1||rhiztom1--1:Type_counter=GTDB--6||capture--2:besthit_avg=92.19999999999999:besthit_max=99.1:besthit_min=85.3:besthit_std=9.758073580374354:besthit_sum=184.39999999999998:bitscore_avg=174.5:bitscore_max=182.0:bitscore_min=167.0:bitscore_std=10.606601717798213:bitscore_sum=349.0:capture_class_counter=c__Gammaproteobacteria--2:capture_domain_counter=d__Bacteria--2:capture_family_counter=f__Methylophilaceae--2:capture_genus_counter=g__Methylophilus--1||g__Methylotenera_A--1:capture_order_counter=o__Burkholderiales--2:capture_phylum_counter=p__Proteobacteria--2:capture_species_counter=s__Methylophilus sp001464125--1||s__Methylotenera_A sp017880905--1:evalue_avg=1.260000505e-53:evalue_max=2.52e-53:evalue_min=1.01e-59:evalue_std=1.7819083744122508e-53:evalue_sum=2.52000101e-53:gapopen_avg=0.0:gapopen_max=0.0:gapopen_min=0.0:gapopen_std=0.0:gapopen_sum=0.0:gtdb_class_counter=c__Gammaproteobacteria--6:gtdb_domain_counter=d__Bacteria--6:gtdb_family_counter=f__Methylophilaceae--6:gtdb_genus_counter=g__GCA-2401735--3||g__Methylophilus--3:gtdb_order_counter=o__Burkholderiales--6:gtdb_phylum_counter=p__Proteobacteria--6:gtdb_species_counter=s__GCA-2401735 sp002401735--1||s__GCA-2401735 sp006844635--2||s__Methylophilus sp000525025--1||s__Methylophilus sp001464125--1||s__Methylophilus sp002414145--1:heptad_counter=MCP-40H--8:lbd_counter=:lca_tree=f__Methylophilaceae:length_avg=112.5:length_max=116.0:length_min=109.0:length_std=4.949747468305833:length_sum=225.0:mismatch_avg=9.0:mismatch_max=17.0:mismatch_min=1.0:mismatch_std=11.313708498984761:mismatch_sum=18.0:name=N207168:qcovhsp_avg=97.55:qcovhsp_max=100.0:qcovhsp_min=95.1:qcovhsp_std=3.4648232278140867:qcovhsp_sum=195.1:qend_avg=112.5:qend_max=116.0:qend_min=109.0:qend_std=4.949747468305833:qend_sum=225.0:qstart_avg=1.0:qstart_max=1.0:qstart_min=1.0:qstart_std=0.0:qstart_sum=2.0:ref_name_counter=GB_GCA_000525025.1_protein.faa_JCKJ01000001.1_865@PF00015_full_PFAM.369.560--1||RS_GCF_000617925.1_protein.faa_NZ_BAMT01000009.1_74@PF00015_full_PFAM.319.517--1:scovhsp_avg=57.85:scovhsp_max=58.6:scovhsp_min=57.1:scovhsp_std=1.0606601717798212:scovhsp_sum=115.7:send_avg=146.5:send_max=175.0:send_min=118.0:send_std=40.30508652763321:send_sum=293.0:sstart_avg=35.0:sstart_max=67.0:sstart_min=3.0:sstart_std=45.254833995939045:sstart_sum=70.0],80e1f2e5-3506-4329-9ed8-d607a97056bb_5@MCPsignal.40.141:0.00850514[&&NHX:Sample=rhizpot1:Type=capture:besthit=84.0:bitscore=140.0:capture_class=c__Gammaproteobacteria:capture_domain=d__Bacteria:capture_family=f__Methylophilaceae:capture_genus=g__Methylotenera_A:capture_order=o__Burkholderiales:capture_phylum=p__Proteobacteria:capture_species=s__Methylotenera_A sp017880905:evalue=3.16e-43:gapopen=0.0:heptad=MCP-40H:length=100.0:mismatch=16.0:qcovhsp=99.0:qend=100.0:qstart=1.0:ref_name=RS_GCF_000617925.1_protein.faa_NZ_BAMT01000009.1_74@PF00015_full_PFAM.319.517:scovhsp=50.5:send=102.0:sstart=3.0])0:5e-09[&&NHX:Sample_counter=rhizpot1--1||rhizpot3--1||rhiztom1--1:Type_counter=GTDB--6||capture--3:besthit_avg=89.46666666666665:besthit_max=99.1:besthit_min=84.0:besthit_std=8.367994582534891:besthit_sum=268.4:bitscore_avg=163.0:bitscore_max=182.0:bitscore_min=140.0:bitscore_std=21.283796653792763:bitscore_sum=489.0:capture_class_counter=c__Gammaproteobacteria--3:capture_domain_counter=d__Bacteria--3:capture_family_counter=f__Methylophilaceae--3:capture_genus_counter=g__Methylophilus--1||g__Methylotenera_A--2:capture_order_counter=o__Burkholderiales--3:capture_phylum_counter=p__Proteobacteria--3:capture_species_counter=s__Methylophilus sp001464125--1||s__Methylotenera_A sp017880905--2:evalue_avg=1.0533333334173333e-43:evalue_max=3.16e-43:evalue_min=1.01e-59:evalue_std=1.824426850566471e-43:evalue_sum=3.160000000252e-43:gapopen_avg=0.0:gapopen_max=0.0:gapopen_min=0.0:gapopen_std=0.0:gapopen_sum=0.0:gtdb_class_counter=c__Gammaproteobacteria--6:gtdb_domain_counter=d__Bacteria--6:gtdb_family_counter=f__Methylophilaceae--6:gtdb_genus_counter=g__GCA-2401735--3||g__Methylophilus--3:gtdb_order_counter=o__Burkholderiales--6:gtdb_phylum_counter=p__Proteobacteria--6:gtdb_species_counter=s__GCA-2401735 sp002401735--1||s__GCA-2401735 sp006844635--2||s__Methylophilus sp000525025--1||s__Methylophilus sp001464125--1||s__Methylophilus sp002414145--1:heptad_counter=MCP-40H--9:lbd_counter=:lca_tree=f__Methylophilaceae:length_avg=108.33333333333333:length_max=116.0:length_min=100.0:length_std=8.020806277010644:length_sum=325.0:mismatch_avg=11.333333333333334:mismatch_max=17.0:mismatch_min=1.0:mismatch_std=8.962886439832502:mismatch_sum=34.0:name=N207170:qcovhsp_avg=98.03333333333335:qcovhsp_max=100.0:qcovhsp_min=95.1:qcovhsp_std=2.5890796305508545:qcovhsp_sum=294.1:qend_avg=108.33333333333333:qend_max=116.0:qend_min=100.0:qend_std=8.020806277010644:qend_sum=325.0:qstart_avg=1.0:qstart_max=1.0:qstart_min=1.0:qstart_std=0.0:qstart_sum=3.0:ref_name_counter=GB_GCA_000525025.1_protein.faa_JCKJ01000001.1_865@PF00015_full_PFAM.369.560--1||RS_GCF_000617925.1_protein.faa_NZ_BAMT01000009.1_74@PF00015_full_PFAM.319.517--2:scovhsp_avg=55.4:scovhsp_max=58.6:scovhsp_min=50.5:scovhsp_std=4.30929228528305:scovhsp_sum=166.2:send_avg=131.66666666666666:send_max=175.0:send_min=102.0:send_std=38.37099599089569:send_sum=395.0:sstart_avg=24.333333333333332:sstart_max=67.0:sstart_min=3.0:sstart_std=36.950417228136054:sstart_sum=73.0])0.247:5e-09[&&NHX:Sample_counter=rhizpot1--5||rhizpot2--3||rhizpot3--9||rhiztom1--1:Type_counter=GTDB--12||capture--18:besthit_avg=93.49999999999999:besthit_max=100.0:besthit_min=82.6:besthit_std=6.564941853395318:besthit_sum=1308.9999999999998:bitscore_avg=194.21428571428572:bitscore_max=239.0:bitscore_min=140.0:bitscore_std=26.39107824604768:bitscore_sum=2719.0:capture_class_counter=c__Clostridia--7||c__Gammaproteobacteria--9||c__UBA994--2:capture_domain_counter=d__Bacteria--18:capture_family_counter=f__Alteromonadaceae--1||f__Burkholderiaceae--1||f__Enterobacteriaceae--1||f__Lachnospiraceae--7||f__Methylophilaceae--5||f__Vibrionaceae--1||f__WRDA01--2:capture_genus_counter=g__Aliidiomarina--1||g__CAG-127--1||g__CAG-95--1||g__Erwinia--1||g__Methylophilus--1||g__Methylotenera_A--4||g__Paraburkholderia--1||g__RUG12871--4||g__UBA3766--1||g__Vibrio--1||g__WREE01--2:capture_order_counter=o__Burkholderiales--6||o__Enterobacterales--3||o__JAAYKD01--2||o__Lachnospirales--7:capture_phylum_counter=p__Firmicutes_A--7||p__Firmicutes_H--2||p__Proteobacteria--9:capture_species_counter=s__Aliidiomarina sp001458075--1||s__CAG-127 sp017469405--1||s__CAG-95 sp009917485--1||s__Erwinia rhapontici--1||s__Methylophilus sp001464125--1||s__Methylotenera_A sp011391175--2||s__Methylotenera_A sp017880905--2||s__Paraburkholderia sp905220835--1||s__RUG12871 sp015057825--4||s__UBA3766 sp017624855--1||s__Vibrio cholerae--1||s__WREE01 sp009779515--2:evalue_avg=2.2571428573985716e-44:evalue_max=3.16e-43:evalue_min=2.76e-81:evalue_std=8.445455244359011e-44:evalue_sum=3.1600000003580002e-43:gapopen_avg=0.07142857142857142:gapopen_max=1.0:gapopen_min=0.0:gapopen_std=0.2672612419124244:gapopen_sum=1.0:gtdb_class_counter=c__Gammaproteobacteria--12:gtdb_domain_counter=d__Bacteria--12:gtdb_family_counter=f__Methylophilaceae--12:gtdb_genus_counter=g__GCA-2401735--3||g__Methylophilus--3||g__Methylotenera_A--6:gtdb_order_counter=o__Burkholderiales--12:gtdb_phylum_counter=p__Proteobacteria--12:gtdb_species_counter=s__GCA-2401735 sp002401735--1||s__GCA-2401735 sp006844635--2||s__Methylophilus sp000525025--1||s__Methylophilus sp001464125--1||s__Methylophilus sp002414145--1||s__Methylotenera_A sp002083635--1||s__Methylotenera_A sp011391175--1||s__Methylotenera_A sp014378845--1||s__Methylotenera_A sp017880905--1||s__Methylotenera_A versatilis_A--1||s__Methylotenera_A versatilis_B--1:heptad_counter=MCP-40H--30:lbd_counter=:lca_tree=f__Methylophilaceae:length_avg=124.85714285714286:length_max=151.0:length_min=100.0:length_std=17.536147909859892:length_sum=1748.0:mismatch_avg=8.285714285714286:mismatch_max=25.0:mismatch_min=0.0:mismatch_std=8.471023654685528:mismatch_sum=116.0:name=N207171:qcovhsp_avg=99.05714285714284:qcovhsp_max=100.0:qcovhsp_min=95.1:qcovhsp_std=1.38825528893383:qcovhsp_sum=1386.7999999999997:qend_avg=125.42857142857143:qend_max=151.0:qend_min=100.0:qend_std=17.32368003946881:qend_sum=1756.0:qstart_avg=1.6428571428571428:qstart_max=4.0:qstart_min=1.0:qstart_std=1.0082080720186268:qstart_sum=23.0:ref_name_counter=GB_GCA_000525025.1_protein.faa_JCKJ01000001.1_865@PF00015_full_PFAM.369.560--1||GB_GCA_002401735.1_protein.faa_NVTX01000005.1_16@PF00015_full_PFAM.369.558--1||GB_GCA_011391175.1_protein.faa_JAABQZ010000008.1_15@PF00015_full_PFAM.372.557--5||RS_GCF_000384375.1_protein.faa_NZ_ARVX01000001.1_1696@PF00015_full_PFAM.374.559--4||RS_GCF_000617925.1_protein.faa_NZ_BAMT01000009.1_74@PF00015_full_PFAM.319.517--3:scovhsp_avg=66.42857142857143:scovhsp_max=81.6:scovhsp_min=50.5:scovhsp_std=10.52618921265713:scovhsp_sum=930.0:send_avg=153.14285714285714:send_max=175.0:send_min=102.0:send_std=27.278780547008843:send_sum=2144.0:sstart_avg=29.285714285714285:sstart_max=67.0:sstart_min=1.0:sstart_std=23.156419848926998:sstart_sum=410.0],76255372-fa52-4b2d-bd75-1c16dd63c029_6@MCPsignal.93.185:0.0510171[&&NHX:Sample=rhizpot3:Type=capture:besthit=96.6:bitscore=147.0:capture_class=c__Clostridia:capture_domain=d__Bacteria:capture_family=f__Lachnospiraceae:capture_genus=g__RUG12871:capture_order=o__Lachnospirales:capture_phylum=p__Firmicutes_A:capture_species=s__RUG12871 sp015057825:evalue=1.96e-46:gapopen=0.0:heptad=MCP-40H:length=88.0:mismatch=3.0:qcovhsp=95.7:qend=88.0:qstart=1.0:ref_name=GB_GCA_006844635.1_protein.faa_SPJO01000054.1_1@PF00015_full_PFAM.71.244:scovhsp=50.9:send=102.0:sstart=15.0])0.913:0.0274553[&&NHX:Sample_counter=rhizpot1--5||rhizpot2--3||rhizpot3--10||rhiztom1--1:Type_counter=GTDB--12||capture--19:besthit_avg=93.70666666666666:besthit_max=100.0:besthit_min=82.6:besthit_std=6.37657170168004:besthit_sum=1405.6:bitscore_avg=191.06666666666666:bitscore_max=239.0:bitscore_min=140.0:bitscore_std=28.201992499686625:bitscore_sum=2866.0:capture_class_counter=c__Clostridia--8||c__Gammaproteobacteria--9||c__UBA994--2:capture_domain_counter=d__Bacteria--19:capture_family_counter=f__Alteromonadaceae--1||f__Burkholderiaceae--1||f__Enterobacteriaceae--1||f__Lachnospiraceae--8||f__Methylophilaceae--5||f__Vibrionaceae--1||f__WRDA01--2:capture_genus_counter=g__Aliidiomarina--1||g__CAG-127--1||g__CAG-95--1||g__Erwinia--1||g__Methylophilus--1||g__Methylotenera_A--4||g__Paraburkholderia--1||g__RUG12871--5||g__UBA3766--1||g__Vibrio--1||g__WREE01--2:capture_order_counter=o__Burkholderiales--6||o__Enterobacterales--3||o__JAAYKD01--2||o__Lachnospirales--8:capture_phylum_counter=p__Firmicutes_A--8||p__Firmicutes_H--2||p__Proteobacteria--9:capture_species_counter=s__Aliidiomarina sp001458075--1||s__CAG-127 sp017469405--1||s__CAG-95 sp009917485--1||s__Erwinia rhapontici--1||s__Methylophilus sp001464125--1||s__Methylotenera_A sp011391175--2||s__Methylotenera_A sp017880905--2||s__Paraburkholderia sp905220835--1||s__RUG12871 sp015057825--5||s__UBA3766 sp017624855--1||s__Vibrio cholerae--1||s__WREE01 sp009779515--2:evalue_avg=2.1079733335720004e-44:evalue_max=3.16e-43:evalue_min=2.76e-81:evalue_std=8.158724999017224e-44:evalue_sum=3.1619600003580006e-43:gapopen_avg=0.06666666666666667:gapopen_max=1.0:gapopen_min=0.0:gapopen_std=0.25819888974716115:gapopen_sum=1.0:gtdb_class_counter=c__Gammaproteobacteria--12:gtdb_domain_counter=d__Bacteria--12:gtdb_family_counter=f__Methylophilaceae--12:gtdb_genus_counter=g__GCA-2401735--3||g__Methylophilus--3||g__Methylotenera_A--6:gtdb_order_counter=o__Burkholderiales--12:gtdb_phylum_counter=p__Proteobacteria--12:gtdb_species_counter=s__GCA-2401735 sp002401735--1||s__GCA-2401735 sp006844635--2||s__Methylophilus sp000525025--1||s__Methylophilus sp001464125--1||s__Methylophilus sp002414145--1||s__Methylotenera_A sp002083635--1||s__Methylotenera_A sp011391175--1||s__Methylotenera_A sp014378845--1||s__Methylotenera_A sp017880905--1||s__Methylotenera_A versatilis_A--1||s__Methylotenera_A versatilis_B--1:heptad_counter=MCP-40H--31:lbd_counter=:lca_tree=f__Methylophilaceae:length_avg=122.4:length_max=151.0:length_min=88.0:length_std=19.393666123615866:length_sum=1836.0:mismatch_avg=7.933333333333334:mismatch_max=25.0:mismatch_min=0.0:mismatch_std=8.276184996436347:mismatch_sum=119.0:name=N207173:qcovhsp_avg=98.83333333333331:qcovhsp_max=100.0:qcovhsp_min=95.1:qcovhsp_std=1.5940365055268917:qcovhsp_sum=1482.4999999999998:qend_avg=122.93333333333334:qend_max=151.0:qend_min=88.0:qend_std=19.289029697386717:qend_sum=1844.0:qstart_avg=1.6:qstart_max=4.0:qstart_min=1.0:qstart_std=0.9856107606091622:qstart_sum=24.0:ref_name_counter=GB_GCA_000525025.1_protein.faa_JCKJ01000001.1_865@PF00015_full_PFAM.369.560--1||GB_GCA_002401735.1_protein.faa_NVTX01000005.1_16@PF00015_full_PFAM.369.558--1||GB_GCA_006844635.1_protein.faa_SPJO01000054.1_1@PF00015_full_PFAM.71.244--1||GB_GCA_011391175.1_protein.faa_JAABQZ010000008.1_15@PF00015_full_PFAM.372.557--5||RS_GCF_000384375.1_protein.faa_NZ_ARVX01000001.1_1696@PF00015_full_PFAM.374.559--4||RS_GCF_000617925.1_protein.faa_NZ_BAMT01000009.1_74@PF00015_full_PFAM.319.517--3:scovhsp_avg=65.39333333333333:scovhsp_max=81.6:scovhsp_min=50.5:scovhsp_std=10.906974614350913:scovhsp_sum=980.9:send_avg=149.73333333333332:send_max=175.0:send_min=102.0:send_std=29.416872385628984:send_sum=2246.0:sstart_avg=28.333333333333332:sstart_max=67.0:sstart_min=1.0:sstart_std=22.616892127872244:sstart_sum=425.0],(12953682-7729-42a3-a9d8-883255b9c745_1@MCPsignal.239.338:0.0171677[&&NHX:Sample=rhizpot1:Type=capture:capture_class=c__Gammaproteobacteria:capture_domain=d__Bacteria:capture_family=f__Enterobacteriaceae:capture_genus=g__Pectobacterium:capture_order=o__Enterobacterales:capture_phylum=p__Proteobacteria:capture_species=s__Pectobacterium sp013449375:heptad=MCP-40H],(04254598-a368-5da8-bb55-0eebd67a6913_5@MCPsignal.315.393:5e-09[&&NHX:Sample=rhizpot1:Type=capture:capture_class=c__Alphaproteobacteria:capture_domain=d__Bacteria:capture_family=f__Sphingomonadaceae:capture_genus=g__Sphingomonas:capture_order=o__Sphingomonadales:capture_phylum=p__Proteobacteria:capture_species=s__Sphingomonas sp002280565:heptad=MCP-40H],18b8e207-7bb1-4be6-988a-f32856557bab_4@MCPsignal.86.185:0.0171807[&&NHX:Sample=rhizpot1:Type=capture:besthit=90.9:bitscore=155.0:capture_class=c__Desulfomonilia:capture_domain=d__Bacteria:capture_family=f__Desulfomonilaceae:capture_genus=g__CAITZA01:capture_order=o__Desulfomonilales:capture_phylum=p__Desulfobacterota:capture_species=s__CAITZA01 sp903896745:evalue=7.18e-49:gapopen=0.0:heptad=MCP-40H:length=99.0:mismatch=9.0:qcovhsp=100.0:qend=99.0:qstart=1.0:ref_name=RS_GCF_000617925.1_protein.faa_NZ_BAMT01000009.1_74@PF00015_full_PFAM.319.517:scovhsp=50.0:send=101.0:sstart=3.0])0:5e-09[&&NHX:Sample_counter=rhizpot1--2:Type_counter=capture--2:besthit_avg=90.9:besthit_max=90.9:besthit_min=90.9:besthit_std=0:besthit_sum=90.9:bitscore_avg=155.0:bitscore_max=155.0:bitscore_min=155.0:bitscore_std=0:bitscore_sum=155.0:capture_class_counter=c__Alphaproteobacteria--1||c__Desulfomonilia--1:capture_domain_counter=d__Bacteria--2:capture_family_counter=f__Desulfomonilaceae--1||f__Sphingomonadaceae--1:capture_genus_counter=g__CAITZA01--1||g__Sphingomonas--1:capture_order_counter=o__Desulfomonilales--1||o__Sphingomonadales--1:capture_phylum_counter=p__Desulfobacterota--1||p__Proteobacteria--1:capture_species_counter=s__CAITZA01 sp903896745--1||s__Sphingomonas sp002280565--1:evalue_avg=7.18e-49:evalue_max=7.18e-49:evalue_min=7.18e-49:evalue_std=0:evalue_sum=7.18e-49:gapopen_avg=0.0:gapopen_max=0.0:gapopen_min=0.0:gapopen_std=0:gapopen_sum=0.0:gtdb_class_counter=:gtdb_domain_counter=:gtdb_family_counter=:gtdb_genus_counter=:gtdb_order_counter=:gtdb_phylum_counter=:gtdb_species_counter=:heptad_counter=MCP-40H--2:lbd_counter=:length_avg=99.0:length_max=99.0:length_min=99.0:length_std=0:length_sum=99.0:mismatch_avg=9.0:mismatch_max=9.0:mismatch_min=9.0:mismatch_std=0:mismatch_sum=9.0:name=N207177:qcovhsp_avg=100.0:qcovhsp_max=100.0:qcovhsp_min=100.0:qcovhsp_std=0:qcovhsp_sum=100.0:qend_avg=99.0:qend_max=99.0:qend_min=99.0:qend_std=0:qend_sum=99.0:qstart_avg=1.0:qstart_max=1.0:qstart_min=1.0:qstart_std=0:qstart_sum=1.0:ref_name_counter=RS_GCF_000617925.1_protein.faa_NZ_BAMT01000009.1_74@PF00015_full_PFAM.319.517--1:scovhsp_avg=50.0:scovhsp_max=50.0:scovhsp_min=50.0:scovhsp_std=0:scovhsp_sum=50.0:send_avg=101.0:send_max=101.0:send_min=101.0:send_std=0:send_sum=101.0:sstart_avg=3.0:sstart_max=3.0:sstart_min=3.0:sstart_std=0:sstart_sum=3.0])0.814:0.015064[&&NHX:Sample_counter=rhizpot1--3:Type_counter=capture--3:besthit_avg=90.9:besthit_max=90.9:besthit_min=90.9:besthit_std=0:besthit_sum=90.9:bitscore_avg=155.0:bitscore_max=155.0:bitscore_min=155.0:bitscore_std=0:bitscore_sum=155.0:capture_class_counter=c__Alphaproteobacteria--1||c__Desulfomonilia--1||c__Gammaproteobacteria--1:capture_domain_counter=d__Bacteria--3:capture_family_counter=f__Desulfomonilaceae--1||f__Enterobacteriaceae--1||f__Sphingomonadaceae--1:capture_genus_counter=g__CAITZA01--1||g__Pectobacterium--1||g__Sphingomonas--1:capture_order_counter=o__Desulfomonilales--1||o__Enterobacterales--1||o__Sphingomonadales--1:capture_phylum_counter=p__Desulfobacterota--1||p__Proteobacteria--2:capture_species_counter=s__CAITZA01 sp903896745--1||s__Pectobacterium sp013449375--1||s__Sphingomonas sp002280565--1:evalue_avg=7.18e-49:evalue_max=7.18e-49:evalue_min=7.18e-49:evalue_std=0:evalue_sum=7.18e-49:gapopen_avg=0.0:gapopen_max=0.0:gapopen_min=0.0:gapopen_std=0:gapopen_sum=0.0:gtdb_class_counter=:gtdb_domain_counter=:gtdb_family_counter=:gtdb_genus_counter=:gtdb_order_counter=:gtdb_phylum_counter=:gtdb_species_counter=:heptad_counter=MCP-40H--3:lbd_counter=:length_avg=99.0:length_max=99.0:length_min=99.0:length_std=0:length_sum=99.0:mismatch_avg=9.0:mismatch_max=9.0:mismatch_min=9.0:mismatch_std=0:mismatch_sum=9.0:name=N207178:qcovhsp_avg=100.0:qcovhsp_max=100.0:qcovhsp_min=100.0:qcovhsp_std=0:qcovhsp_sum=100.0:qend_avg=99.0:qend_max=99.0:qend_min=99.0:qend_std=0:qend_sum=99.0:qstart_avg=1.0:qstart_max=1.0:qstart_min=1.0:qstart_std=0:qstart_sum=1.0:ref_name_counter=RS_GCF_000617925.1_protein.faa_NZ_BAMT01000009.1_74@PF00015_full_PFAM.319.517--1:scovhsp_avg=50.0:scovhsp_max=50.0:scovhsp_min=50.0:scovhsp_std=0:scovhsp_sum=50.0:send_avg=101.0:send_max=101.0:send_min=101.0:send_std=0:send_sum=101.0:sstart_avg=3.0:sstart_max=3.0:sstart_min=3.0:sstart_std=0:sstart_sum=3.0])0.768:0.0100209[&&NHX:Sample_counter=rhizpot1--8||rhizpot2--3||rhizpot3--10||rhiztom1--1:Type_counter=GTDB--12||capture--22:besthit_avg=93.53125:besthit_max=100.0:besthit_min=82.6:besthit_std=6.200184809073571:besthit_sum=1496.5:bitscore_avg=188.8125:bitscore_max=239.0:bitscore_min=140.0:bitscore_std=28.698940166261657:bitscore_sum=3021.0:capture_class_counter=c__Alphaproteobacteria--1||c__Clostridia--8||c__Desulfomonilia--1||c__Gammaproteobacteria--10||c__UBA994--2:capture_domain_counter=d__Bacteria--22:capture_family_counter=f__Alteromonadaceae--1||f__Burkholderiaceae--1||f__Desulfomonilaceae--1||f__Enterobacteriaceae--2||f__Lachnospiraceae--8||f__Methylophilaceae--5||f__Sphingomonadaceae--1||f__Vibrionaceae--1||f__WRDA01--2:capture_genus_counter=g__Aliidiomarina--1||g__CAG-127--1||g__CAG-95--1||g__CAITZA01--1||g__Erwinia--1||g__Methylophilus--1||g__Methylotenera_A--4||g__Paraburkholderia--1||g__Pectobacterium--1||g__RUG12871--5||g__Sphingomonas--1||g__UBA3766--1||g__Vibrio--1||g__WREE01--2:capture_order_counter=o__Burkholderiales--6||o__Desulfomonilales--1||o__Enterobacterales--4||o__JAAYKD01--2||o__Lachnospirales--8||o__Sphingomonadales--1:capture_phylum_counter=p__Desulfobacterota--1||p__Firmicutes_A--8||p__Firmicutes_H--2||p__Proteobacteria--11:capture_species_counter=s__Aliidiomarina sp001458075--1||s__CAG-127 sp017469405--1||s__CAG-95 sp009917485--1||s__CAITZA01 sp903896745--1||s__Erwinia rhapontici--1||s__Methylophilus sp001464125--1||s__Methylotenera_A sp011391175--2||s__Methylotenera_A sp017880905--2||s__Paraburkholderia sp905220835--1||s__Pectobacterium sp013449375--1||s__RUG12871 sp015057825--5||s__Sphingomonas sp002280565--1||s__UBA3766 sp017624855--1||s__Vibrio cholerae--1||s__WREE01 sp009779515--2:evalue_avg=1.9762294877237503e-44:evalue_max=3.16e-43:evalue_min=2.76e-81:evalue_std=7.89967364876454e-44:evalue_sum=3.1619671803580005e-43:gapopen_avg=0.0625:gapopen_max=1.0:gapopen_min=0.0:gapopen_std=0.25:gapopen_sum=1.0:gtdb_class_counter=c__Gammaproteobacteria--12:gtdb_domain_counter=d__Bacteria--12:gtdb_family_counter=f__Methylophilaceae--12:gtdb_genus_counter=g__GCA-2401735--3||g__Methylophilus--3||g__Methylotenera_A--6:gtdb_order_counter=o__Burkholderiales--12:gtdb_phylum_counter=p__Proteobacteria--12:gtdb_species_counter=s__GCA-2401735 sp002401735--1||s__GCA-2401735 sp006844635--2||s__Methylophilus sp000525025--1||s__Methylophilus sp001464125--1||s__Methylophilus sp002414145--1||s__Methylotenera_A sp002083635--1||s__Methylotenera_A sp011391175--1||s__Methylotenera_A sp014378845--1||s__Methylotenera_A sp017880905--1||s__Methylotenera_A versatilis_A--1||s__Methylotenera_A versatilis_B--1:heptad_counter=MCP-40H--34:lbd_counter=:lca_tree=f__Methylophilaceae:length_avg=120.9375:length_max=151.0:length_min=88.0:length_std=19.628104849933933:length_sum=1935.0:mismatch_avg=8.0:mismatch_max=25.0:mismatch_min=0.0:mismatch_std=8.0:mismatch_sum=128.0:name=N207179:qcovhsp_avg=98.90625:qcovhsp_max=100.0:qcovhsp_min=95.1:qcovhsp_std=1.5673624341549093:qcovhsp_sum=1582.5:qend_avg=121.4375:qend_max=151.0:qend_min=88.0:qend_std=19.571982526049833:qend_sum=1943.0:qstart_avg=1.5625:qstart_max=4.0:qstart_min=1.0:qstart_std=0.963932916061417:qstart_sum=25.0:ref_name_counter=GB_GCA_000525025.1_protein.faa_JCKJ01000001.1_865@PF00015_full_PFAM.369.560--1||GB_GCA_002401735.1_protein.faa_NVTX01000005.1_16@PF00015_full_PFAM.369.558--1||GB_GCA_006844635.1_protein.faa_SPJO01000054.1_1@PF00015_full_PFAM.71.244--1||GB_GCA_011391175.1_protein.faa_JAABQZ010000008.1_15@PF00015_full_PFAM.372.557--5||RS_GCF_000384375.1_protein.faa_NZ_ARVX01000001.1_1696@PF00015_full_PFAM.374.559--4||RS_GCF_000617925.1_protein.faa_NZ_BAMT01000009.1_74@PF00015_full_PFAM.319.517--4:scovhsp_avg=64.43125:scovhsp_max=81.6:scovhsp_min=50.0:scovhsp_std=11.217885644511327:scovhsp_sum=1030.9:send_avg=146.6875:send_max=175.0:send_min=101.0:send_std=30.920799364397638:send_sum=2347.0:sstart_avg=26.75:sstart_max=67.0:sstart_min=1.0:sstart_std=22.749358965327644:sstart_sum=428.0],(GB_GCA_014378915.1_protein.faa_JACMMS010000002.1_6@PF00015_full_PFAM.387.569:0.0414134[&&NHX:Type=GTDB:gtdb_class=c__Gammaproteobacteria:gtdb_domain=d__Bacteria:gtdb_family=f__Methylophilaceae:gtdb_genus=g__JACMMS01:gtdb_order=o__Burkholderiales:gtdb_phylum=p__Proteobacteria:gtdb_species=s__JACMMS01 sp014378915:heptad=MCP-40H:species=d__Bacteria_p__Proteobacteria_c__Gammaproteobacteria_o__Burkholderiales_f__Methylophilaceae_g__JACMMS01_s__JACMMS01 sp014378915],GB_GCA_903870995.1_protein.faa_CAIQFD010000015.1_74@PF00015_full_PFAM.364.556:0.0474748[&&NHX:Type=GTDB:gtdb_class=c__Gammaproteobacteria:gtdb_domain=d__Bacteria:gtdb_family=f__Methylophilaceae:gtdb_genus=g__Methylopumilus_A:gtdb_order=o__Burkholderiales:gtdb_phylum=p__Proteobacteria:gtdb_species=s__Methylopumilus_A sp903870995:heptad=MCP-40H:species=d__Bacteria_p__Proteobacteria_c__Gammaproteobacteria_o__Burkholderiales_f__Methylophilaceae_g__Methylopumilus_A_s__Methylopumilus_A sp903870995])0.582:0.00976682[&&NHX:Sample_counter=:Type_counter=GTDB--2:capture_class_counter=:capture_domain_counter=:capture_family_counter=:capture_genus_counter=:capture_order_counter=:capture_phylum_counter=:capture_species_counter=:evoltype=D:gtdb_class_counter=c__Gammaproteobacteria--2:gtdb_domain_counter=d__Bacteria--2:gtdb_family_counter=f__Methylophilaceae--2:gtdb_genus_counter=g__JACMMS01--1||g__Methylopumilus_A--1:gtdb_order_counter=o__Burkholderiales--2:gtdb_phylum_counter=p__Proteobacteria--2:gtdb_species_counter=s__JACMMS01 sp014378915--1||s__Methylopumilus_A sp903870995--1:heptad_counter=MCP-40H--2:lbd_counter=:lca=d__Bacteria:lca_tree=f__Methylophilaceae:name=N207182:ref_name_counter=])0.881:0.0113318[&&NHX:Sample_counter=rhizpot1--8||rhizpot2--3||rhizpot3--10||rhiztom1--1:Type_counter=GTDB--14||capture--22:besthit_avg=93.53125:besthit_max=100.0:besthit_min=82.6:besthit_std=6.200184809073571:besthit_sum=1496.5:bitscore_avg=188.8125:bitscore_max=239.0:bitscore_min=140.0:bitscore_std=28.698940166261657:bitscore_sum=3021.0:capture_class_counter=c__Alphaproteobacteria--1||c__Clostridia--8||c__Desulfomonilia--1||c__Gammaproteobacteria--10||c__UBA994--2:capture_domain_counter=d__Bacteria--22:capture_family_counter=f__Alteromonadaceae--1||f__Burkholderiaceae--1||f__Desulfomonilaceae--1||f__Enterobacteriaceae--2||f__Lachnospiraceae--8||f__Methylophilaceae--5||f__Sphingomonadaceae--1||f__Vibrionaceae--1||f__WRDA01--2:capture_genus_counter=g__Aliidiomarina--1||g__CAG-127--1||g__CAG-95--1||g__CAITZA01--1||g__Erwinia--1||g__Methylophilus--1||g__Methylotenera_A--4||g__Paraburkholderia--1||g__Pectobacterium--1||g__RUG12871--5||g__Sphingomonas--1||g__UBA3766--1||g__Vibrio--1||g__WREE01--2:capture_order_counter=o__Burkholderiales--6||o__Desulfomonilales--1||o__Enterobacterales--4||o__JAAYKD01--2||o__Lachnospirales--8||o__Sphingomonadales--1:capture_phylum_counter=p__Desulfobacterota--1||p__Firmicutes_A--8||p__Firmicutes_H--2||p__Proteobacteria--11:capture_species_counter=s__Aliidiomarina sp001458075--1||s__CAG-127 sp017469405--1||s__CAG-95 sp009917485--1||s__CAITZA01 sp903896745--1||s__Erwinia rhapontici--1||s__Methylophilus sp001464125--1||s__Methylotenera_A sp011391175--2||s__Methylotenera_A sp017880905--2||s__Paraburkholderia sp905220835--1||s__Pectobacterium sp013449375--1||s__RUG12871 sp015057825--5||s__Sphingomonas sp002280565--1||s__UBA3766 sp017624855--1||s__Vibrio cholerae--1||s__WREE01 sp009779515--2:evalue_avg=1.9762294877237503e-44:evalue_max=3.16e-43:evalue_min=2.76e-81:evalue_std=7.89967364876454e-44:evalue_sum=3.1619671803580005e-43:gapopen_avg=0.0625:gapopen_max=1.0:gapopen_min=0.0:gapopen_std=0.25:gapopen_sum=1.0:gtdb_class_counter=c__Gammaproteobacteria--14:gtdb_domain_counter=d__Bacteria--14:gtdb_family_counter=f__Methylophilaceae--14:gtdb_genus_counter=g__GCA-2401735--3||g__JACMMS01--1||g__Methylophilus--3||g__Methylopumilus_A--1||g__Methylotenera_A--6:gtdb_order_counter=o__Burkholderiales--14:gtdb_phylum_counter=p__Proteobacteria--14:gtdb_species_counter=s__GCA-2401735 sp002401735--1||s__GCA-2401735 sp006844635--2||s__JACMMS01 sp014378915--1||s__Methylophilus sp000525025--1||s__Methylophilus sp001464125--1||s__Methylophilus sp002414145--1||s__Methylopumilus_A sp903870995--1||s__Methylotenera_A sp002083635--1||s__Methylotenera_A sp011391175--1||s__Methylotenera_A sp014378845--1||s__Methylotenera_A sp017880905--1||s__Methylotenera_A versatilis_A--1||s__Methylotenera_A versatilis_B--1:heptad_counter=MCP-40H--36:lbd_counter=:lca_tree=f__Methylophilaceae:length_avg=120.9375:length_max=151.0:length_min=88.0:length_std=19.628104849933933:length_sum=1935.0:mismatch_avg=8.0:mismatch_max=25.0:mismatch_min=0.0:mismatch_std=8.0:mismatch_sum=128.0:name=N207183:qcovhsp_avg=98.90625:qcovhsp_max=100.0:qcovhsp_min=95.1:qcovhsp_std=1.5673624341549093:qcovhsp_sum=1582.5:qend_avg=121.4375:qend_max=151.0:qend_min=88.0:qend_std=19.571982526049833:qend_sum=1943.0:qstart_avg=1.5625:qstart_max=4.0:qstart_min=1.0:qstart_std=0.963932916061417:qstart_sum=25.0:ref_name_counter=GB_GCA_000525025.1_protein.faa_JCKJ01000001.1_865@PF00015_full_PFAM.369.560--1||GB_GCA_002401735.1_protein.faa_NVTX01000005.1_16@PF00015_full_PFAM.369.558--1||GB_GCA_006844635.1_protein.faa_SPJO01000054.1_1@PF00015_full_PFAM.71.244--1||GB_GCA_011391175.1_protein.faa_JAABQZ010000008.1_15@PF00015_full_PFAM.372.557--5||RS_GCF_000384375.1_protein.faa_NZ_ARVX01000001.1_1696@PF00015_full_PFAM.374.559--4||RS_GCF_000617925.1_protein.faa_NZ_BAMT01000009.1_74@PF00015_full_PFAM.319.517--4:scovhsp_avg=64.43125:scovhsp_max=81.6:scovhsp_min=50.0:scovhsp_std=11.217885644511327:scovhsp_sum=1030.9:send_avg=146.6875:send_max=175.0:send_min=101.0:send_std=30.920799364397638:send_sum=2347.0:sstart_avg=26.75:sstart_max=67.0:sstart_min=1.0:sstart_std=22.749358965327644:sstart_sum=428.0])0.952:0.0339327[&&NHX:Sample_counter=rhizpot1--17||rhizpot2--5||rhizpot3--10||rhiztom1--6||rhiztom2--3||rhiztom3--5:Type_counter=GTDB--25||capture--46:besthit_avg=91.55000000000001:besthit_max=100.0:besthit_min=74.7:besthit_std=6.935090761552277:besthit_sum=2929.6000000000004:bitscore_avg=205.5:bitscore_max=265.0:bitscore_min=140.0:bitscore_std=35.400018224890516:bitscore_sum=6576.0:capture_class_counter=c__Alphaproteobacteria--1||c__Clostridia--8||c__Desulfomonilia--1||c__Desulfuromonadia--2||c__Gammaproteobacteria--31||c__UBA6919--1||c__UBA994--2:capture_domain_counter=d__Bacteria--46:capture_family_counter=f__Alteromonadaceae--2||f__Burkholderiaceae--3||f__Desulfomonilaceae--1||f__Enterobacteriaceae--12||f__GWB1-36-13--1||f__Gallionellaceae--2||f__Geothermobacteraceae--2||f__Lachnospiraceae--8||f__Methylomonadaceae--1||f__Methylophilaceae--7||f__Nitrosomonadaceae--1||f__Sphingomonadaceae--1||f__Thiobacillaceae--1||f__Vibrionaceae--1||f__WRDA01--2||f__Xanthomonadaceae--1:capture_genus_counter=g__Aliidiomarina--1||g__BM304--2||g__Brenneria--2||g__CAG-127--1||g__CAG-95--1||g__CAITZA01--1||g__Citrobacter_A--1||g__Erwinia--1||g__GWB1-36-13--1||g__Gallionella--2||g__Lonsdalea--1||g__Mangrovibacter--1||g__Methylophilus--1||g__Methylotenera--2||g__Methylotenera_A--4||g__Nitrosomonas--1||g__Paraburkholderia--1||g__Pectobacterium--2||g__Pseudoalteromonas--1||g__QZKY01--2||g__RUG12871--5||g__Rahnella--4||g__Sphingomonas--1||g__Stenotrophomonas--1||g__Thiobacillus--1||g__UBA10906--1||g__UBA3766--1||g__Vibrio--1||g__WREE01--2:capture_order_counter=o__Burkholderiales--14||o__Desulfomonilales--1||o__Desulfuromonadales--2||o__Enterobacterales--15||o__GWB1-36-13--1||o__JAAYKD01--2||o__Lachnospirales--8||o__Methylococcales--1||o__Sphingomonadales--1||o__Xanthomonadales--1:capture_phylum_counter=p__Desulfobacterota--3||p__Firmicutes_A--8||p__Firmicutes_H--2||p__Proteobacteria--32||p__Spirochaetota--1:capture_species_counter=s__Aliidiomarina sp001458075--1||s__BM304 sp002868905--2||s__Brenneria sp013155275--2||s__CAG-127 sp017469405--1||s__CAG-95 sp009917485--1||s__CAITZA01 sp903896745--1||s__Citrobacter_A amalonaticus--1||s__Erwinia rhapontici--1||s__GWB1-36-13 sp001829155--1||s__Gallionella sp001801085--2||s__Lonsdalea quercina_D--1||s__Mangrovibacter phragmitis--1||s__Methylophilus sp001464125--1||s__Methylotenera mobilis_B--1||s__Methylotenera sp002281815--1||s__Methylotenera_A sp011391175--2||s__Methylotenera_A sp017880905--2||s__Nitrosomonas oligotropha--1||s__Paraburkholderia sp905220835--1||s__Pectobacterium actinidiae--1||s__Pectobacterium sp013449375--1||s__Pseudoalteromonas piscicida_A--1||s__QZKY01 sp018261755--2||s__RUG12871 sp015057825--5||s__Rahnella bruchi--3||s__Rahnella sp019049675--1||s__Sphingomonas sp002280565--1||s__Stenotrophomonas maltophilia_AA--1||s__Thiobacillus sp001897675--1||s__UBA10906 sp903848935--1||s__UBA3766 sp017624855--1||s__Vibrio cholerae--1||s__WREE01 sp009779515--2:evalue_avg=9.883334938618755e-45:evalue_max=3.16e-43:evalue_min=5.76e-91:evalue_std=5.585992660570291e-44:evalue_sum=3.1626671803580016e-43:gapopen_avg=0.25:gapopen_max=3.0:gapopen_min=0.0:gapopen_std=0.672021505032247:gapopen_sum=8.0:gtdb_class_counter=c__Gammaproteobacteria--25:gtdb_domain_counter=d__Bacteria--25:gtdb_family_counter=f__Methylophilaceae--25:gtdb_genus_counter=g__CABHOJ01--1||g__CAIPBJ01--1||g__GCA-2401735--3||g__JACMMS01--1||g__MM1--1||g__Methylobacillus--2||g__Methylophilus--3||g__Methylopumilus_A--1||g__Methylotenera_A--6||g__Methylovorus--1||g__UBA6140--5:gtdb_order_counter=o__Burkholderiales--25:gtdb_phylum_counter=p__Proteobacteria--25:gtdb_species_counter=s__CABHOJ01 sp902168195--1||s__CAIPBJ01 sp903863255--1||s__GCA-2401735 sp002401735--1||s__GCA-2401735 sp006844635--2||s__JACMMS01 sp014378915--1||s__MM1 sp001648895--1||s__Methylobacillus flagellatus--1||s__Methylobacillus glycogenes--1||s__Methylophilus sp000525025--1||s__Methylophilus sp001464125--1||s__Methylophilus sp002414145--1||s__Methylopumilus_A sp903870995--1||s__Methylotenera_A sp002083635--1||s__Methylotenera_A sp011391175--1||s__Methylotenera_A sp014378845--1||s__Methylotenera_A sp017880905--1||s__Methylotenera_A versatilis_A--1||s__Methylotenera_A versatilis_B--1||s__Methylovorus glucosotrophus--1||s__UBA6140 sp002479405--1||s__UBA6140 sp002842135--1||s__UBA6140 sp002842255--1||s__UBA6140 sp002842435--1||s__UBA6140 sp905339275--1:heptad_counter=MCP-40H--70||MCP-52H--1:lbd_counter=:lca_tree=f__Methylophilaceae:length_avg=140.84375:length_max=183.0:length_min=88.0:length_std=28.24559271929899:length_sum=4507.0:mismatch_avg=12.0625:mismatch_max=42.0:mismatch_min=0.0:mismatch_std=10.33608617511265:mismatch_sum=386.0:name=N207184:qcovhsp_avg=98.85625:qcovhsp_max=100.0:qcovhsp_min=95.1:qcovhsp_std=1.3967560343004928:qcovhsp_sum=3163.4:qend_avg=141.6875:qend_max=185.0:qend_min=88.0:qend_std=28.871726877747125:qend_sum=4534.0:qstart_avg=2.09375:qstart_max=9.0:qstart_min=1.0:qstart_std=1.8024960292560621:qstart_sum=67.0:ref_name_counter=GB_GCA_000525025.1_protein.faa_JCKJ01000001.1_865@PF00015_full_PFAM.369.560--1||GB_GCA_002401735.1_protein.faa_NVTX01000005.1_16@PF00015_full_PFAM.369.558--1||GB_GCA_002842435.1_protein.faa_PHCX01000007.1_116@PF00015_full_PFAM.344.520--1||GB_GCA_006844635.1_protein.faa_SPJO01000054.1_1@PF00015_full_PFAM.71.244--1||GB_GCA_011391175.1_protein.faa_JAABQZ010000008.1_15@PF00015_full_PFAM.372.557--5||GB_GCA_902168195.1_protein.faa_CABHOJ010000086.1_25@PF00015_full_PFAM.347.539--4||RS_GCF_000013705.1_protein.faa_NC_007947.1_1295@PF00015_full_PFAM.342.518--2||RS_GCF_000384375.1_protein.faa_NZ_ARVX01000001.1_1696@PF00015_full_PFAM.374.559--4||RS_GCF_000617925.1_protein.faa_NZ_BAMT01000009.1_74@PF00015_full_PFAM.319.517--7||RS_GCF_009858335.1_protein.faa_NZ_VMSE01000001.1_1096@PF00015_full_PFAM.344.546--6:scovhsp_avg=73.67812500000001:scovhsp_max=91.7:scovhsp_min=50.0:scovhsp_std=13.956100166408905:scovhsp_sum=2357.7000000000003:send_avg=157.71875:send_max=183.0:send_min=101.0:send_std=26.010214339755066:send_sum=5047.0:sstart_avg=17.90625:sstart_max=67.0:sstart_min=1.0:sstart_std=20.342803078651038:sstart_sum=573.0])0.991:0.0804899[&&NHX:Sample_counter=rhizpot1--17||rhizpot2--5||rhizpot3--10||rhiztom1--6||rhiztom2--3||rhiztom3--5:Type_counter=GTDB--26||capture--46:besthit_avg=91.55000000000001:besthit_max=100.0:besthit_min=74.7:besthit_std=6.935090761552276:besthit_sum=2929.6000000000004:bitscore_avg=205.5:bitscore_max=265.0:bitscore_min=140.0:bitscore_std=35.400018224890516:bitscore_sum=6576.0:capture_class_counter=c__Alphaproteobacteria--1||c__Clostridia--8||c__Desulfomonilia--1||c__Desulfuromonadia--2||c__Gammaproteobacteria--31||c__UBA6919--1||c__UBA994--2:capture_domain_counter=d__Bacteria--46:capture_family_counter=f__Alteromonadaceae--2||f__Burkholderiaceae--3||f__Desulfomonilaceae--1||f__Enterobacteriaceae--12||f__GWB1-36-13--1||f__Gallionellaceae--2||f__Geothermobacteraceae--2||f__Lachnospiraceae--8||f__Methylomonadaceae--1||f__Methylophilaceae--7||f__Nitrosomonadaceae--1||f__Sphingomonadaceae--1||f__Thiobacillaceae--1||f__Vibrionaceae--1||f__WRDA01--2||f__Xanthomonadaceae--1:capture_genus_counter=g__Aliidiomarina--1||g__BM304--2||g__Brenneria--2||g__CAG-127--1||g__CAG-95--1||g__CAITZA01--1||g__Citrobacter_A--1||g__Erwinia--1||g__GWB1-36-13--1||g__Gallionella--2||g__Lonsdalea--1||g__Mangrovibacter--1||g__Methylophilus--1||g__Methylotenera--2||g__Methylotenera_A--4||g__Nitrosomonas--1||g__Paraburkholderia--1||g__Pectobacterium--2||g__Pseudoalteromonas--1||g__QZKY01--2||g__RUG12871--5||g__Rahnella--4||g__Sphingomonas--1||g__Stenotrophomonas--1||g__Thiobacillus--1||g__UBA10906--1||g__UBA3766--1||g__Vibrio--1||g__WREE01--2:capture_order_counter=o__Burkholderiales--14||o__Desulfomonilales--1||o__Desulfuromonadales--2||o__Enterobacterales--15||o__GWB1-36-13--1||o__JAAYKD01--2||o__Lachnospirales--8||o__Methylococcales--1||o__Sphingomonadales--1||o__Xanthomonadales--1:capture_phylum_counter=p__Desulfobacterota--3||p__Firmicutes_A--8||p__Firmicutes_H--2||p__Proteobacteria--32||p__Spirochaetota--1:capture_species_counter=s__Aliidiomarina sp001458075--1||s__BM304 sp002868905--2||s__Brenneria sp013155275--2||s__CAG-127 sp017469405--1||s__CAG-95 sp009917485--1||s__CAITZA01 sp903896745--1||s__Citrobacter_A amalonaticus--1||s__Erwinia rhapontici--1||s__GWB1-36-13 sp001829155--1||s__Gallionella sp001801085--2||s__Lonsdalea quercina_D--1||s__Mangrovibacter phragmitis--1||s__Methylophilus sp001464125--1||s__Methylotenera mobilis_B--1||s__Methylotenera sp002281815--1||s__Methylotenera_A sp011391175--2||s__Methylotenera_A sp017880905--2||s__Nitrosomonas oligotropha--1||s__Paraburkholderia sp905220835--1||s__Pectobacterium actinidiae--1||s__Pectobacterium sp013449375--1||s__Pseudoalteromonas piscicida_A--1||s__QZKY01 sp018261755--2||s__RUG12871 sp015057825--5||s__Rahnella bruchi--3||s__Rahnella sp019049675--1||s__Sphingomonas sp002280565--1||s__Stenotrophomonas maltophilia_AA--1||s__Thiobacillus sp001897675--1||s__UBA10906 sp903848935--1||s__UBA3766 sp017624855--1||s__Vibrio cholerae--1||s__WREE01 sp009779515--2:evalue_avg=9.883334938618755e-45:evalue_max=3.16e-43:evalue_min=5.76e-91:evalue_std=5.585992660570291e-44:evalue_sum=3.1626671803580016e-43:gapopen_avg=0.25:gapopen_max=3.0:gapopen_min=0.0:gapopen_std=0.672021505032247:gapopen_sum=8.0:gtdb_class_counter=c__Gammaproteobacteria--26:gtdb_domain_counter=d__Bacteria--26:gtdb_family_counter=f__Methylophilaceae--26:gtdb_genus_counter=g__CABHOJ01--1||g__CAIPBJ01--1||g__GCA-2401735--3||g__JABFRO01--1||g__JACMMS01--1||g__MM1--1||g__Methylobacillus--2||g__Methylophilus--3||g__Methylopumilus_A--1||g__Methylotenera_A--6||g__Methylovorus--1||g__UBA6140--5:gtdb_order_counter=o__Burkholderiales--26:gtdb_phylum_counter=p__Proteobacteria--26:gtdb_species_counter=s__CABHOJ01 sp902168195--1||s__CAIPBJ01 sp903863255--1||s__GCA-2401735 sp002401735--1||s__GCA-2401735 sp006844635--2||s__JABFRO01 sp013141125--1||s__JACMMS01 sp014378915--1||s__MM1 sp001648895--1||s__Methylobacillus flagellatus--1||s__Methylobacillus glycogenes--1||s__Methylophilus sp000525025--1||s__Methylophilus sp001464125--1||s__Methylophilus sp002414145--1||s__Methylopumilus_A sp903870995--1||s__Methylotenera_A sp002083635--1||s__Methylotenera_A sp011391175--1||s__Methylotenera_A sp014378845--1||s__Methylotenera_A sp017880905--1||s__Methylotenera_A versatilis_A--1||s__Methylotenera_A versatilis_B--1||s__Methylovorus glucosotrophus--1||s__UBA6140 sp002479405--1||s__UBA6140 sp002842135--1||s__UBA6140 sp002842255--1||s__UBA6140 sp002842435--1||s__UBA6140 sp905339275--1:heptad_counter=MCP-40H--71||MCP-52H--1:lbd_counter=:lca_tree=f__Methylophilaceae:length_avg=140.84375:length_max=183.0:length_min=88.0:length_std=28.24559271929899:length_sum=4507.0:mismatch_avg=12.0625:mismatch_max=42.0:mismatch_min=0.0:mismatch_std=10.33608617511265:mismatch_sum=386.0:name=N207185:qcovhsp_avg=98.85625:qcovhsp_max=100.0:qcovhsp_min=95.1:qcovhsp_std=1.396756034300493:qcovhsp_sum=3163.4:qend_avg=141.6875:qend_max=185.0:qend_min=88.0:qend_std=28.871726877747125:qend_sum=4534.0:qstart_avg=2.09375:qstart_max=9.0:qstart_min=1.0:qstart_std=1.8024960292560621:qstart_sum=67.0:ref_name_counter=GB_GCA_000525025.1_protein.faa_JCKJ01000001.1_865@PF00015_full_PFAM.369.560--1||GB_GCA_002401735.1_protein.faa_NVTX01000005.1_16@PF00015_full_PFAM.369.558--1||GB_GCA_002842435.1_protein.faa_PHCX01000007.1_116@PF00015_full_PFAM.344.520--1||GB_GCA_006844635.1_protein.faa_SPJO01000054.1_1@PF00015_full_PFAM.71.244--1||GB_GCA_011391175.1_protein.faa_JAABQZ010000008.1_15@PF00015_full_PFAM.372.557--5||GB_GCA_902168195.1_protein.faa_CABHOJ010000086.1_25@PF00015_full_PFAM.347.539--4||RS_GCF_000013705.1_protein.faa_NC_007947.1_1295@PF00015_full_PFAM.342.518--2||RS_GCF_000384375.1_protein.faa_NZ_ARVX01000001.1_1696@PF00015_full_PFAM.374.559--4||RS_GCF_000617925.1_protein.faa_NZ_BAMT01000009.1_74@PF00015_full_PFAM.319.517--7||RS_GCF_009858335.1_protein.faa_NZ_VMSE01000001.1_1096@PF00015_full_PFAM.344.546--6:scovhsp_avg=73.67812500000001:scovhsp_max=91.7:scovhsp_min=50.0:scovhsp_std=13.956100166408905:scovhsp_sum=2357.7000000000003:send_avg=157.71875:send_max=183.0:send_min=101.0:send_std=26.010214339755066:send_sum=5047.0:sstart_avg=17.90625:sstart_max=67.0:sstart_min=1.0:sstart_std=20.342803078651038:sstart_sum=573.0])0.835:0.0229628[&&NHX:Sample_counter=rhizpot1--17||rhizpot2--5||rhizpot3--10||rhiztom1--6||rhiztom2--3||rhiztom3--5:Type_counter=GTDB--30||capture--46:besthit_avg=91.54999999999998:besthit_max=100.0:besthit_min=74.7:besthit_std=6.935090761552276:besthit_sum=2929.5999999999995:bitscore_avg=205.5:bitscore_max=265.0:bitscore_min=140.0:bitscore_std=35.400018224890516:bitscore_sum=6576.0:capture_class_counter=c__Alphaproteobacteria--1||c__Clostridia--8||c__Desulfomonilia--1||c__Desulfuromonadia--2||c__Gammaproteobacteria--31||c__UBA6919--1||c__UBA994--2:capture_domain_counter=d__Bacteria--46:capture_family_counter=f__Alteromonadaceae--2||f__Burkholderiaceae--3||f__Desulfomonilaceae--1||f__Enterobacteriaceae--12||f__GWB1-36-13--1||f__Gallionellaceae--2||f__Geothermobacteraceae--2||f__Lachnospiraceae--8||f__Methylomonadaceae--1||f__Methylophilaceae--7||f__Nitrosomonadaceae--1||f__Sphingomonadaceae--1||f__Thiobacillaceae--1||f__Vibrionaceae--1||f__WRDA01--2||f__Xanthomonadaceae--1:capture_genus_counter=g__Aliidiomarina--1||g__BM304--2||g__Brenneria--2||g__CAG-127--1||g__CAG-95--1||g__CAITZA01--1||g__Citrobacter_A--1||g__Erwinia--1||g__GWB1-36-13--1||g__Gallionella--2||g__Lonsdalea--1||g__Mangrovibacter--1||g__Methylophilus--1||g__Methylotenera--2||g__Methylotenera_A--4||g__Nitrosomonas--1||g__Paraburkholderia--1||g__Pectobacterium--2||g__Pseudoalteromonas--1||g__QZKY01--2||g__RUG12871--5||g__Rahnella--4||g__Sphingomonas--1||g__Stenotrophomonas--1||g__Thiobacillus--1||g__UBA10906--1||g__UBA3766--1||g__Vibrio--1||g__WREE01--2:capture_order_counter=o__Burkholderiales--14||o__Desulfomonilales--1||o__Desulfuromonadales--2||o__Enterobacterales--15||o__GWB1-36-13--1||o__JAAYKD01--2||o__Lachnospirales--8||o__Methylococcales--1||o__Sphingomonadales--1||o__Xanthomonadales--1:capture_phylum_counter=p__Desulfobacterota--3||p__Firmicutes_A--8||p__Firmicutes_H--2||p__Proteobacteria--32||p__Spirochaetota--1:capture_species_counter=s__Aliidiomarina sp001458075--1||s__BM304 sp002868905--2||s__Brenneria sp013155275--2||s__CAG-127 sp017469405--1||s__CAG-95 sp009917485--1||s__CAITZA01 sp903896745--1||s__Citrobacter_A amalonaticus--1||s__Erwinia rhapontici--1||s__GWB1-36-13 sp001829155--1||s__Gallionella sp001801085--2||s__Lonsdalea quercina_D--1||s__Mangrovibacter phragmitis--1||s__Methylophilus sp001464125--1||s__Methylotenera mobilis_B--1||s__Methylotenera sp002281815--1||s__Methylotenera_A sp011391175--2||s__Methylotenera_A sp017880905--2||s__Nitrosomonas oligotropha--1||s__Paraburkholderia sp905220835--1||s__Pectobacterium actinidiae--1||s__Pectobacterium sp013449375--1||s__Pseudoalteromonas piscicida_A--1||s__QZKY01 sp018261755--2||s__RUG12871 sp015057825--5||s__Rahnella bruchi--3||s__Rahnella sp019049675--1||s__Sphingomonas sp002280565--1||s__Stenotrophomonas maltophilia_AA--1||s__Thiobacillus sp001897675--1||s__UBA10906 sp903848935--1||s__UBA3766 sp017624855--1||s__Vibrio cholerae--1||s__WREE01 sp009779515--2:evalue_avg=9.883334938618754e-45:evalue_max=3.16e-43:evalue_min=5.76e-91:evalue_std=5.585992660570291e-44:evalue_sum=3.1626671803580012e-43:gapopen_avg=0.25:gapopen_max=3.0:gapopen_min=0.0:gapopen_std=0.672021505032247:gapopen_sum=8.0:gtdb_class_counter=c__Gammaproteobacteria--30:gtdb_domain_counter=d__Bacteria--30:gtdb_family_counter=f__Gallionellaceae--4||f__Methylophilaceae--26:gtdb_genus_counter=g__CABHOJ01--1||g__CAIPBJ01--1||g__GCA-2401735--3||g__JABFRO01--1||g__JACMMS01--1||g__MM1--1||g__Methylobacillus--2||g__Methylophilus--3||g__Methylopumilus_A--1||g__Methylotenera_A--6||g__Methylovorus--1||g__Nitrotoga--1||g__PALSA-1006--3||g__UBA6140--5:gtdb_order_counter=o__Burkholderiales--30:gtdb_phylum_counter=p__Proteobacteria--30:gtdb_species_counter=s__CABHOJ01 sp902168195--1||s__CAIPBJ01 sp903863255--1||s__GCA-2401735 sp002401735--1||s__GCA-2401735 sp006844635--2||s__JABFRO01 sp013141125--1||s__JACMMS01 sp014378915--1||s__MM1 sp001648895--1||s__Methylobacillus flagellatus--1||s__Methylobacillus glycogenes--1||s__Methylophilus sp000525025--1||s__Methylophilus sp001464125--1||s__Methylophilus sp002414145--1||s__Methylopumilus_A sp903870995--1||s__Methylotenera_A sp002083635--1||s__Methylotenera_A sp011391175--1||s__Methylotenera_A sp014378845--1||s__Methylotenera_A sp017880905--1||s__Methylotenera_A versatilis_A--1||s__Methylotenera_A versatilis_B--1||s__Methylovorus glucosotrophus--1||s__Nitrotoga sp009885195--1||s__PALSA-1006 sp004297065--1||s__PALSA-1006 sp903876625--1||s__PALSA-1006 sp903913145--1||s__UBA6140 sp002479405--1||s__UBA6140 sp002842135--1||s__UBA6140 sp002842255--1||s__UBA6140 sp002842435--1||s__UBA6140 sp905339275--1:heptad_counter=MCP-40H--75||MCP-52H--1:lbd_counter=:lca_tree=o__Burkholderiales:length_avg=140.84375:length_max=183.0:length_min=88.0:length_std=28.24559271929899:length_sum=4507.0:mismatch_avg=12.0625:mismatch_max=42.0:mismatch_min=0.0:mismatch_std=10.33608617511265:mismatch_sum=386.0:name=N207186:qcovhsp_avg=98.85625:qcovhsp_max=100.0:qcovhsp_min=95.1:qcovhsp_std=1.3967560343004928:qcovhsp_sum=3163.4:qend_avg=141.6875:qend_max=185.0:qend_min=88.0:qend_std=28.871726877747125:qend_sum=4534.0:qstart_avg=2.09375:qstart_max=9.0:qstart_min=1.0:qstart_std=1.8024960292560621:qstart_sum=67.0:ref_name_counter=GB_GCA_000525025.1_protein.faa_JCKJ01000001.1_865@PF00015_full_PFAM.369.560--1||GB_GCA_002401735.1_protein.faa_NVTX01000005.1_16@PF00015_full_PFAM.369.558--1||GB_GCA_002842435.1_protein.faa_PHCX01000007.1_116@PF00015_full_PFAM.344.520--1||GB_GCA_006844635.1_protein.faa_SPJO01000054.1_1@PF00015_full_PFAM.71.244--1||GB_GCA_011391175.1_protein.faa_JAABQZ010000008.1_15@PF00015_full_PFAM.372.557--5||GB_GCA_902168195.1_protein.faa_CABHOJ010000086.1_25@PF00015_full_PFAM.347.539--4||RS_GCF_000013705.1_protein.faa_NC_007947.1_1295@PF00015_full_PFAM.342.518--2||RS_GCF_000384375.1_protein.faa_NZ_ARVX01000001.1_1696@PF00015_full_PFAM.374.559--4||RS_GCF_000617925.1_protein.faa_NZ_BAMT01000009.1_74@PF00015_full_PFAM.319.517--7||RS_GCF_009858335.1_protein.faa_NZ_VMSE01000001.1_1096@PF00015_full_PFAM.344.546--6:scovhsp_avg=73.678125:scovhsp_max=91.7:scovhsp_min=50.0:scovhsp_std=13.956100166408905:scovhsp_sum=2357.7:send_avg=157.71875:send_max=183.0:send_min=101.0:send_std=26.010214339755066:send_sum=5047.0:sstart_avg=17.90625:sstart_max=67.0:sstart_min=1.0:sstart_std=20.342803078651038:sstart_sum=573.0],((RS_GCF_012641365.1_protein.faa_NZ_JABAIM010000004.1_129@PF00015_full_PFAM.517.704:0.00386586[&&NHX:Type=GTDB:gtdb_class=c__Gammaproteobacteria:gtdb_domain=d__Bacteria:gtdb_family=f__Leeiaceae:gtdb_genus=g__Leeia:gtdb_order=o__Burkholderiales:gtdb_phylum=p__Proteobacteria:gtdb_species=s__Leeia aquatica:heptad=MCP-40H:species=d__Bacteria_p__Proteobacteria_c__Gammaproteobacteria_o__Burkholderiales_f__Leeiaceae_g__Leeia_s__Leeia aquatica],(RS_GCF_000376945.1_protein.faa_NZ_AQXU01000021.1_214@PF00015_full_PFAM.526.705:5e-09[&&NHX:Type=GTDB:gtdb_class=c__Gammaproteobacteria:gtdb_domain=d__Bacteria:gtdb_family=f__Leeiaceae:gtdb_genus=g__Leeia:gtdb_order=o__Burkholderiales:gtdb_phylum=p__Proteobacteria:gtdb_species=s__Leeia oryzae:heptad=MCP-40H:species=d__Bacteria_p__Proteobacteria_c__Gammaproteobacteria_o__Burkholderiales_f__Leeiaceae_g__Leeia_s__Leeia oryzae],(((((993c05bc-4fe0-4828-83e6-60ccc199e15a_6@MCPsignal.128.206:5e-09[&&NHX:Sample=rhiztom3:Type=capture:capture_class=c__Gammaproteobacteria:capture_domain=d__Bacteria:capture_family=f__Pseudomonadaceae:capture_genus=g__Pseudomonas_E:capture_order=o__Pseudomonadales:capture_phylum=p__Proteobacteria:capture_species=s__Pseudomonas_E fluorescens_AO:heptad=MCP-40H],(2b3b23d8-d43c-41a3-a220-e760f09742d9_4@MCPsignal.226.331:0.0215063[&&NHX:Sample=rhiztom3:Type=capture:capture_class=c__Alphaproteobacteria:capture_domain=d__Bacteria:capture_family=f__Sphingomonadaceae:capture_genus=g__Sphingomonas:capture_order=o__Sphingomonadales:capture_phylum=p__Proteobacteria:capture_species=s__Sphingomonas sp014334115:heptad=MCP-40H],da2b719b-20db-4456-b251-8c594fab9d04_5@MCPsignal.330.414:5e-09[&&NHX:Sample=rhiztom3:Type=capture:capture_class=c__Gammaproteobacteria:capture_domain=d__Bacteria:capture_family=f__Rhodocyclaceae:capture_genus=g__Denitromonas:capture_order=o__Burkholderiales:capture_phylum=p__Proteobacteria:capture_species=s__Denitromonas sp008501585:heptad=MCP-40H])0.834:0.0501693[&&NHX:Sample_counter=rhiztom3--2:Type_counter=capture--2:capture_class_counter=c__Alphaproteobacteria--1||c__Gammaproteobacteria--1:capture_domain_counter=d__Bacteria--2:capture_family_counter=f__Rhodocyclaceae--1||f__Sphingomonadaceae--1:capture_genus_counter=g__Denitromonas--1||g__Sphingomonas--1:capture_order_counter=o__Burkholderiales--1||o__Sphingomonadales--1:capture_phylum_counter=p__Proteobacteria--2:capture_species_counter=s__Denitromonas sp008501585--1||s__Sphingomonas sp014334115--1:gtdb_class_counter=:gtdb_domain_counter=:gtdb_family_counter=:gtdb_genus_counter=:gtdb_order_counter=:gtdb_phylum_counter=:gtdb_species_counter=:heptad_counter=MCP-40H--2:lbd_counter=:name=N207192:ref_name_counter=])0:5e-09[&&NHX:Sample_counter=rhiztom3--3:Type_counter=capture--3:capture_class_counter=c__Alphaproteobacteria--1||c__Gammaproteobacteria--2:capture_domain_counter=d__Bacteria--3:capture_family_counter=f__Pseudomonadaceae--1||f__Rhodocyclaceae--1||f__Sphingomonadaceae--1:capture_genus_counter=g__Denitromonas--1||g__Pseudomonas_E--1||g__Sphingomonas--1:capture_order_counter=o__Burkholderiales--1||o__Pseudomonadales--1||o__Sphingomonadales--1:capture_phylum_counter=p__Proteobacteria--3:capture_species_counter=s__Denitromonas sp008501585--1||s__Pseudomonas_E fluorescens_AO--1||s__Sphingomonas sp014334115--1:gtdb_class_counter=:gtdb_domain_counter=:gtdb_family_counter=:gtdb_genus_counter=:gtdb_order_counter=:gtdb_phylum_counter=:gtdb_species_counter=:heptad_counter=MCP-40H--3:lbd_counter=:name=N207193:ref_name_counter=],((4f263a2c-65c5-49bb-aab7-acff6cda2318_6@MCPsignal.217.273:5e-09[&&NHX:Sample=rhiztom3:Type=capture:capture_class=c__Desulfovibrionia:capture_domain=d__Bacteria:capture_family=f__Desulfovibrionaceae:capture_genus=g__Paucidesulfovibrio:capture_order=o__Desulfovibrionales:capture_phylum=p__Desulfobacterota_I:capture_species=s__Paucidesulfovibrio longus:heptad=MCP-40H],((((dabcc81d-de24-4590-ad5b-0dee001c8b2d_5@MCPsignal.108.213:0.0438439[&&NHX:Sample=rhiztom2:Type=capture:capture_class=c__Gammaproteobacteria:capture_domain=d__Bacteria:capture_family=f__Rhodocyclaceae:capture_genus=g__Denitromonas:capture_order=o__Burkholderiales:capture_phylum=p__Proteobacteria:capture_species=s__Denitromonas sp008501585:heptad=MCP-40H],725898be-63d9-49a3-967e-a242dd80323e_1@MCPsignal.293.388:0.0478047[&&NHX:Sample=rhiztom3:Type=capture:capture_class=c__Gammaproteobacteria:capture_domain=d__Bacteria:capture_family=f__Pseudomonadaceae:capture_genus=g__Pseudomonas_D:capture_order=o__Pseudomonadales:capture_phylum=p__Proteobacteria:capture_species=s__Pseudomonas_D oceani:heptad=MCP-40H])0:5e-09[&&NHX:Sample_counter=rhiztom2--1||rhiztom3--1:Type_counter=capture--2:capture_class_counter=c__Gammaproteobacteria--2:capture_domain_counter=d__Bacteria--2:capture_family_counter=f__Pseudomonadaceae--1||f__Rhodocyclaceae--1:capture_genus_counter=g__Denitromonas--1||g__Pseudomonas_D--1:capture_order_counter=o__Burkholderiales--1||o__Pseudomonadales--1:capture_phylum_counter=p__Proteobacteria--2:capture_species_counter=s__Denitromonas sp008501585--1||s__Pseudomonas_D oceani--1:gtdb_class_counter=:gtdb_domain_counter=:gtdb_family_counter=:gtdb_genus_counter=:gtdb_order_counter=:gtdb_phylum_counter=:gtdb_species_counter=:heptad_counter=MCP-40H--2:lbd_counter=:name=N207197:ref_name_counter=],7a18dd74-a32f-458e-944a-8857cf558d40_1@MCPsignal.137.241:0.0960968[&&NHX:Sample=rhiztom3:Type=capture:capture_class=c__Gammaproteobacteria:capture_domain=d__Bacteria:capture_family=f__Rhodocyclaceae:capture_genus=g__Denitromonas:capture_order=o__Burkholderiales:capture_phylum=p__Proteobacteria:capture_species=s__Denitromonas sp008501585:heptad=MCP-40H])0.766:0.0150037[&&NHX:Sample_counter=rhiztom2--1||rhiztom3--2:Type_counter=capture--3:capture_class_counter=c__Gammaproteobacteria--3:capture_domain_counter=d__Bacteria--3:capture_family_counter=f__Pseudomonadaceae--1||f__Rhodocyclaceae--2:capture_genus_counter=g__Denitromonas--2||g__Pseudomonas_D--1:capture_order_counter=o__Burkholderiales--2||o__Pseudomonadales--1:capture_phylum_counter=p__Proteobacteria--3:capture_species_counter=s__Denitromonas sp008501585--2||s__Pseudomonas_D oceani--1:gtdb_class_counter=:gtdb_domain_counter=:gtdb_family_counter=:gtdb_genus_counter=:gtdb_order_counter=:gtdb_phylum_counter=:gtdb_species_counter=:heptad_counter=MCP-40H--3:lbd_counter=:name=N207199:ref_name_counter=],c877baaf-424f-429e-884c-c9148f1a28ac_3@MCPsignal.152.284:0.0239887[&&NHX:Sample=rhiztom3:Type=capture:capture_class=c__Gammaproteobacteria:capture_domain=d__Bacteria:capture_family=f__Rhodocyclaceae:capture_genus=g__Denitromonas:capture_order=o__Burkholderiales:capture_phylum=p__Proteobacteria:capture_species=s__Denitromonas sp008501585:heptad=MCP-40H])0.409:0.000460127[&&NHX:Sample_counter=rhiztom2--1||rhiztom3--3:Type_counter=capture--4:capture_class_counter=c__Gammaproteobacteria--4:capture_domain_counter=d__Bacteria--4:capture_family_counter=f__Pseudomonadaceae--1||f__Rhodocyclaceae--3:capture_genus_counter=g__Denitromonas--3||g__Pseudomonas_D--1:capture_order_counter=o__Burkholderiales--3||o__Pseudomonadales--1:capture_phylum_counter=p__Proteobacteria--4:capture_species_counter=s__Denitromonas sp008501585--3||s__Pseudomonas_D oceani--1:gtdb_class_counter=:gtdb_domain_counter=:gtdb_family_counter=:gtdb_genus_counter=:gtdb_order_counter=:gtdb_phylum_counter=:gtdb_species_counter=:heptad_counter=MCP-40H--4:lbd_counter=:name=N207201:ref_name_counter=],96d7f1d1-43ce-416b-8ddc-78cb028ab574_2@MCPsignal.96.198:0.00888594[&&NHX:Sample=rhiztom3:Type=capture:capture_class=c__Gammaproteobacteria:capture_domain=d__Bacteria:capture_family=f__Rhodocyclaceae:capture_genus=g__Denitromonas:capture_order=o__Burkholderiales:capture_phylum=p__Proteobacteria:capture_species=s__Denitromonas sp008501585:heptad=MCP-40H])0.269:0.00552441[&&NHX:Sample_counter=rhiztom2--1||rhiztom3--4:Type_counter=capture--5:capture_class_counter=c__Gammaproteobacteria--5:capture_domain_counter=d__Bacteria--5:capture_family_counter=f__Pseudomonadaceae--1||f__Rhodocyclaceae--4:capture_genus_counter=g__Denitromonas--4||g__Pseudomonas_D--1:capture_order_counter=o__Burkholderiales--4||o__Pseudomonadales--1:capture_phylum_counter=p__Proteobacteria--5:capture_species_counter=s__Denitromonas sp008501585--4||s__Pseudomonas_D oceani--1:gtdb_class_counter=:gtdb_domain_counter=:gtdb_family_counter=:gtdb_genus_counter=:gtdb_order_counter=:gtdb_phylum_counter=:gtdb_species_counter=:heptad_counter=MCP-40H--5:lbd_counter=:name=N207203:ref_name_counter=])0:1.8e-08[&&NHX:Sample_counter=rhiztom2--1||rhiztom3--5:Type_counter=capture--6:capture_class_counter=c__Desulfovibrionia--1||c__Gammaproteobacteria--5:capture_domain_counter=d__Bacteria--6:capture_family_counter=f__Desulfovibrionaceae--1||f__Pseudomonadaceae--1||f__Rhodocyclaceae--4:capture_genus_counter=g__Denitromonas--4||g__Paucidesulfovibrio--1||g__Pseudomonas_D--1:capture_order_counter=o__Burkholderiales--4||o__Desulfovibrionales--1||o__Pseudomonadales--1:capture_phylum_counter=p__Desulfobacterota_I--1||p__Proteobacteria--5:capture_species_counter=s__Denitromonas sp008501585--4||s__Paucidesulfovibrio longus--1||s__Pseudomonas_D oceani--1:gtdb_class_counter=:gtdb_domain_counter=:gtdb_family_counter=:gtdb_genus_counter=:gtdb_order_counter=:gtdb_phylum_counter=:gtdb_species_counter=:heptad_counter=MCP-40H--6:lbd_counter=:name=N207204:ref_name_counter=],8da96ae4-2f34-410a-bf57-017e11a81691_4@MCPsignal.194.291:5e-09[&&NHX:Sample=rhiztom2:Type=capture:capture_class=c__Gammaproteobacteria:capture_domain=d__Bacteria:capture_family=f__Rhodocyclaceae:capture_genus=g__Denitromonas:capture_order=o__Burkholderiales:capture_phylum=p__Proteobacteria:capture_species=s__Denitromonas sp008501585:heptad=MCP-40H])0.638:1.8e-08[&&NHX:Sample_counter=rhiztom2--2||rhiztom3--5:Type_counter=capture--7:capture_class_counter=c__Desulfovibrionia--1||c__Gammaproteobacteria--6:capture_domain_counter=d__Bacteria--7:capture_family_counter=f__Desulfovibrionaceae--1||f__Pseudomonadaceae--1||f__Rhodocyclaceae--5:capture_genus_counter=g__Denitromonas--5||g__Paucidesulfovibrio--1||g__Pseudomonas_D--1:capture_order_counter=o__Burkholderiales--5||o__Desulfovibrionales--1||o__Pseudomonadales--1:capture_phylum_counter=p__Desulfobacterota_I--1||p__Proteobacteria--6:capture_species_counter=s__Denitromonas sp008501585--5||s__Paucidesulfovibrio longus--1||s__Pseudomonas_D oceani--1:gtdb_class_counter=:gtdb_domain_counter=:gtdb_family_counter=:gtdb_genus_counter=:gtdb_order_counter=:gtdb_phylum_counter=:gtdb_species_counter=:heptad_counter=MCP-40H--7:lbd_counter=:name=N207206:ref_name_counter=])0:6e-09[&&NHX:Sample_counter=rhiztom2--2||rhiztom3--8:Type_counter=capture--10:capture_class_counter=c__Alphaproteobacteria--1||c__Desulfovibrionia--1||c__Gammaproteobacteria--8:capture_domain_counter=d__Bacteria--10:capture_family_counter=f__Desulfovibrionaceae--1||f__Pseudomonadaceae--2||f__Rhodocyclaceae--6||f__Sphingomonadaceae--1:capture_genus_counter=g__Denitromonas--6||g__Paucidesulfovibrio--1||g__Pseudomonas_D--1||g__Pseudomonas_E--1||g__Sphingomonas--1:capture_order_counter=o__Burkholderiales--6||o__Desulfovibrionales--1||o__Pseudomonadales--2||o__Sphingomonadales--1:capture_phylum_counter=p__Desulfobacterota_I--1||p__Proteobacteria--9:capture_species_counter=s__Denitromonas sp008501585--6||s__Paucidesulfovibrio longus--1||s__Pseudomonas_D oceani--1||s__Pseudomonas_E fluorescens_AO--1||s__Sphingomonas sp014334115--1:gtdb_class_counter=:gtdb_domain_counter=:gtdb_family_counter=:gtdb_genus_counter=:gtdb_order_counter=:gtdb_phylum_counter=:gtdb_species_counter=:heptad_counter=MCP-40H--10:lbd_counter=:name=N207207:ref_name_counter=],((((09d2ec3d-326d-4f1e-99c6-faa35d6cd5dc_1@MCPsignal.96.191:0.0075487[&&NHX:Sample=rhiztom3:Type=capture:capture_class=c__Gammaproteobacteria:capture_domain=d__Bacteria:capture_family=f__Rhodocyclaceae:capture_genus=g__Denitromonas:capture_order=o__Burkholderiales:capture_phylum=p__Proteobacteria:capture_species=s__Denitromonas sp008501585:heptad=MCP-40H],0e94a2d5-7b04-480f-9044-8a5cccbb4f9d_2@MCPsignal.223.366:0.0366562[&&NHX:Sample=rhiztom3:Type=capture:capture_class=c__Alphaproteobacteria:capture_domain=d__Bacteria:capture_family=f__Sphingomonadaceae:capture_genus=g__Sphingomonas:capture_order=o__Sphingomonadales:capture_phylum=p__Proteobacteria:capture_species=s__Sphingomonas sp014334115:heptad=MCP-40H])0.759:0.00873752[&&NHX:Sample_counter=rhiztom3--2:Type_counter=capture--2:capture_class_counter=c__Alphaproteobacteria--1||c__Gammaproteobacteria--1:capture_domain_counter=d__Bacteria--2:capture_family_counter=f__Rhodocyclaceae--1||f__Sphingomonadaceae--1:capture_genus_counter=g__Denitromonas--1||g__Sphingomonas--1:capture_order_counter=o__Burkholderiales--1||o__Sphingomonadales--1:capture_phylum_counter=p__Proteobacteria--2:capture_species_counter=s__Denitromonas sp008501585--1||s__Sphingomonas sp014334115--1:gtdb_class_counter=:gtdb_domain_counter=:gtdb_family_counter=:gtdb_genus_counter=:gtdb_order_counter=:gtdb_phylum_counter=:gtdb_species_counter=:heptad_counter=MCP-40H--2:lbd_counter=:name=N207210:ref_name_counter=],(5b3605cd-7b7b-4ba4-a6ba-eb30c551b5cb_6@MCPsignal.273.396:5e-09[&&NHX:Sample=rhiztom3:Type=capture:capture_class=c__Gammaproteobacteria:capture_domain=d__Bacteria:capture_family=f__Rhodocyclaceae:capture_genus=g__Denitromonas:capture_order=o__Burkholderiales:capture_phylum=p__Proteobacteria:capture_species=s__Denitromonas sp008501585:heptad=MCP-40H],(41342a35-5f41-4ad5-92f7-c7ccaf4a6bde_3@MCPsignal.127.253:5e-09[&&NHX:Sample=rhiztom3:Type=capture:capture_class=c__Gammaproteobacteria:capture_domain=d__Bacteria:capture_family=f__Rhodocyclaceae:capture_genus=g__Denitromonas:capture_order=o__Burkholderiales:capture_phylum=p__Proteobacteria:capture_species=s__Denitromonas sp008501585:heptad=MCP-40H],((b770e07e-0db0-4db8-8d01-9982117b97dd_1@MCPsignal.171.278:0[&&NHX:Sample=rhiztom2:Type=capture:capture_class=c__Gammaproteobacteria:capture_domain=d__Bacteria:capture_family=f__Rhodocyclaceae:capture_genus=g__Denitromonas:capture_order=o__Burkholderiales:capture_phylum=p__Proteobacteria:capture_species=s__Denitromonas sp008501585:heptad=MCP-40H],04dcf302-7aaf-453e-8df8-e749b0e8f85f_1@MCPsignal.208.315:0[&&NHX:Sample=rhiztom3:Type=capture:capture_class=c__Gammaproteobacteria:capture_domain=d__Bacteria:capture_family=f__Rhodocyclaceae:capture_genus=g__Denitromonas:capture_order=o__Burkholderiales:capture_phylum=p__Proteobacteria:capture_species=s__Denitromonas sp008501585:heptad=MCP-40H]):5e-09[&&NHX:Sample_counter=rhiztom2--1||rhiztom3--1:Type_counter=capture--2:capture_class_counter=c__Gammaproteobacteria--2:capture_domain_counter=d__Bacteria--2:capture_family_counter=f__Rhodocyclaceae--2:capture_genus_counter=g__Denitromonas--2:capture_order_counter=o__Burkholderiales--2:capture_phylum_counter=p__Proteobacteria--2:capture_species_counter=s__Denitromonas sp008501585--2:gtdb_class_counter=:gtdb_domain_counter=:gtdb_family_counter=:gtdb_genus_counter=:gtdb_order_counter=:gtdb_phylum_counter=:gtdb_species_counter=:heptad_counter=MCP-40H--2:lbd_counter=:name=N207215:ref_name_counter=],2299c17f-79ed-4c1a-9ee3-49ac80a93135_1@MCPsignal.60.157:0.00910655[&&NHX:Sample=rhiztom3:Type=capture:capture_class=c__Gammaproteobacteria:capture_domain=d__Bacteria:capture_family=f__Rhodocyclaceae:capture_genus=g__Denitromonas:capture_order=o__Burkholderiales:capture_phylum=p__Proteobacteria:capture_species=s__Denitromonas sp008501585:heptad=MCP-40H])0:5e-09[&&NHX:Sample_counter=rhiztom2--1||rhiztom3--2:Type_counter=capture--3:capture_class_counter=c__Gammaproteobacteria--3:capture_domain_counter=d__Bacteria--3:capture_family_counter=f__Rhodocyclaceae--3:capture_genus_counter=g__Denitromonas--3:capture_order_counter=o__Burkholderiales--3:capture_phylum_counter=p__Proteobacteria--3:capture_species_counter=s__Denitromonas sp008501585--3:gtdb_class_counter=:gtdb_domain_counter=:gtdb_family_counter=:gtdb_genus_counter=:gtdb_order_counter=:gtdb_phylum_counter=:gtdb_species_counter=:heptad_counter=MCP-40H--3:lbd_counter=:name=N207217:ref_name_counter=])0:6e-09[&&NHX:Sample_counter=rhiztom2--1||rhiztom3--3:Type_counter=capture--4:capture_class_counter=c__Gammaproteobacteria--4:capture_domain_counter=d__Bacteria--4:capture_family_counter=f__Rhodocyclaceae--4:capture_genus_counter=g__Denitromonas--4:capture_order_counter=o__Burkholderiales--4:capture_phylum_counter=p__Proteobacteria--4:capture_species_counter=s__Denitromonas sp008501585--4:gtdb_class_counter=:gtdb_domain_counter=:gtdb_family_counter=:gtdb_genus_counter=:gtdb_order_counter=:gtdb_phylum_counter=:gtdb_species_counter=:heptad_counter=MCP-40H--4:lbd_counter=:name=N207218:ref_name_counter=])0.216:5e-09[&&NHX:Sample_counter=rhiztom2--1||rhiztom3--4:Type_counter=capture--5:capture_class_counter=c__Gammaproteobacteria--5:capture_domain_counter=d__Bacteria--5:capture_family_counter=f__Rhodocyclaceae--5:capture_genus_counter=g__Denitromonas--5:capture_order_counter=o__Burkholderiales--5:capture_phylum_counter=p__Proteobacteria--5:capture_species_counter=s__Denitromonas sp008501585--5:gtdb_class_counter=:gtdb_domain_counter=:gtdb_family_counter=:gtdb_genus_counter=:gtdb_order_counter=:gtdb_phylum_counter=:gtdb_species_counter=:heptad_counter=MCP-40H--5:lbd_counter=:name=N207219:ref_name_counter=])0:5e-09[&&NHX:Sample_counter=rhiztom2--1||rhiztom3--6:Type_counter=capture--7:capture_class_counter=c__Alphaproteobacteria--1||c__Gammaproteobacteria--6:capture_domain_counter=d__Bacteria--7:capture_family_counter=f__Rhodocyclaceae--6||f__Sphingomonadaceae--1:capture_genus_counter=g__Denitromonas--6||g__Sphingomonas--1:capture_order_counter=o__Burkholderiales--6||o__Sphingomonadales--1:capture_phylum_counter=p__Proteobacteria--7:capture_species_counter=s__Denitromonas sp008501585--6||s__Sphingomonas sp014334115--1:gtdb_class_counter=:gtdb_domain_counter=:gtdb_family_counter=:gtdb_genus_counter=:gtdb_order_counter=:gtdb_phylum_counter=:gtdb_species_counter=:heptad_counter=MCP-40H--7:lbd_counter=:name=N207220:ref_name_counter=],152ba526-2c31-4a4e-8f35-2a2156a936f2_3@MCPsignal.154.264:0.00779132[&&NHX:Sample=rhiztom3:Type=capture:capture_class=c__Gammaproteobacteria:capture_domain=d__Bacteria:capture_family=f__Rhodocyclaceae:capture_genus=g__Denitromonas:capture_order=o__Burkholderiales:capture_phylum=p__Proteobacteria:capture_species=s__Denitromonas sp008501585:heptad=MCP-40H])0:5e-09[&&NHX:Sample_counter=rhiztom2--1||rhiztom3--7:Type_counter=capture--8:capture_class_counter=c__Alphaproteobacteria--1||c__Gammaproteobacteria--7:capture_domain_counter=d__Bacteria--8:capture_family_counter=f__Rhodocyclaceae--7||f__Sphingomonadaceae--1:capture_genus_counter=g__Denitromonas--7||g__Sphingomonas--1:capture_order_counter=o__Burkholderiales--7||o__Sphingomonadales--1:capture_phylum_counter=p__Proteobacteria--8:capture_species_counter=s__Denitromonas sp008501585--7||s__Sphingomonas sp014334115--1:gtdb_class_counter=:gtdb_domain_counter=:gtdb_family_counter=:gtdb_genus_counter=:gtdb_order_counter=:gtdb_phylum_counter=:gtdb_species_counter=:heptad_counter=MCP-40H--8:lbd_counter=:name=N207222:ref_name_counter=],99c7ec58-3950-4835-8b58-bc33f9877915_5@MCPsignal.154.277:0.0066073[&&NHX:Sample=rhiztom3:Type=capture:capture_class=c__Gammaproteobacteria:capture_domain=d__Bacteria:capture_family=f__Rhodocyclaceae:capture_genus=g__Denitromonas:capture_order=o__Burkholderiales:capture_phylum=p__Proteobacteria:capture_species=s__Denitromonas sp008501585:heptad=MCP-40H])0:5e-09[&&NHX:Sample_counter=rhiztom2--1||rhiztom3--8:Type_counter=capture--9:capture_class_counter=c__Alphaproteobacteria--1||c__Gammaproteobacteria--8:capture_domain_counter=d__Bacteria--9:capture_family_counter=f__Rhodocyclaceae--8||f__Sphingomonadaceae--1:capture_genus_counter=g__Denitromonas--8||g__Sphingomonas--1:capture_order_counter=o__Burkholderiales--8||o__Sphingomonadales--1:capture_phylum_counter=p__Proteobacteria--9:capture_species_counter=s__Denitromonas sp008501585--8||s__Sphingomonas sp014334115--1:gtdb_class_counter=:gtdb_domain_counter=:gtdb_family_counter=:gtdb_genus_counter=:gtdb_order_counter=:gtdb_phylum_counter=:gtdb_species_counter=:heptad_counter=MCP-40H--9:lbd_counter=:name=N207224:ref_name_counter=])0.754:0.00698948[&&NHX:Sample_counter=rhiztom2--3||rhiztom3--16:Type_counter=capture--19:capture_class_counter=c__Alphaproteobacteria--2||c__Desulfovibrionia--1||c__Gammaproteobacteria--16:capture_domain_counter=d__Bacteria--19:capture_family_counter=f__Desulfovibrionaceae--1||f__Pseudomonadaceae--2||f__Rhodocyclaceae--14||f__Sphingomonadaceae--2:capture_genus_counter=g__Denitromonas--14||g__Paucidesulfovibrio--1||g__Pseudomonas_D--1||g__Pseudomonas_E--1||g__Sphingomonas--2:capture_order_counter=o__Burkholderiales--14||o__Desulfovibrionales--1||o__Pseudomonadales--2||o__Sphingomonadales--2:capture_phylum_counter=p__Desulfobacterota_I--1||p__Proteobacteria--18:capture_species_counter=s__Denitromonas sp008501585--14||s__Paucidesulfovibrio longus--1||s__Pseudomonas_D oceani--1||s__Pseudomonas_E fluorescens_AO--1||s__Sphingomonas sp014334115--2:gtdb_class_counter=:gtdb_domain_counter=:gtdb_family_counter=:gtdb_genus_counter=:gtdb_order_counter=:gtdb_phylum_counter=:gtdb_species_counter=:heptad_counter=MCP-40H--19:lbd_counter=:name=N207225:ref_name_counter=],(cb2bacfc-b2af-4451-ba88-c8e2fed9f34a_6@MCPsignal.262.350:0.0394645[&&NHX:Sample=rhizpot2:Type=capture:capture_class=c__Myxococcia:capture_domain=d__Bacteria:capture_family=f__Myxococcaceae:capture_genus=g__Archangium:capture_order=o__Myxococcales:capture_phylum=p__Myxococcota:capture_species=s__Archangium violaceum:heptad=MCP-40H],((b1acce29-913c-4b79-b974-668b4cfe9d14_3@MCPsignal.121.254:0.0532353[&&NHX:Sample=rhiztom3:Type=capture:capture_class=c__Gammaproteobacteria:capture_domain=d__Bacteria:capture_family=f__Rhodocyclaceae:capture_genus=g__Denitromonas:capture_order=o__Burkholderiales:capture_phylum=p__Proteobacteria:capture_species=s__Denitromonas sp008501585:heptad=MCP-40H],(d159f1cb-6150-4d99-9066-6dcc9e170008_3@MCPsignal.792.910:6e-09[&&NHX:Sample=rhiztom3:Type=capture:capture_class=c__Gammaproteobacteria:capture_domain=d__Bacteria:capture_family=f__Rhodocyclaceae:capture_genus=g__Denitromonas:capture_order=o__Burkholderiales:capture_phylum=p__Proteobacteria:capture_species=s__Denitromonas sp008501585:heptad=MCP-40H],(5a25c080-b5ba-4d7c-b97e-f320e7a6fda9_3@MCPsignal.34.146:5e-09[&&NHX:Sample=rhiztom3:Type=capture:capture_class=c__Gammaproteobacteria:capture_domain=d__Bacteria:capture_family=f__Rhodocyclaceae:capture_genus=g__Denitromonas:capture_order=o__Burkholderiales:capture_phylum=p__Proteobacteria:capture_species=s__Denitromonas sp008501585:heptad=MCP-40H],c0aaaea4-6566-5276-8a8a-ba650ffd750e_2@MCPsignal.274.398:0.0509422[&&NHX:Sample=rhiztom3:Type=capture:capture_class=c__Alphaproteobacteria:capture_domain=d__Bacteria:capture_family=f__Xanthobacteraceae:capture_genus=g__Pseudolabrys:capture_order=o__Rhizobiales:capture_phylum=p__Proteobacteria:capture_species=s__Pseudolabrys sp001426945:heptad=MCP-40H])0:5e-09[&&NHX:Sample_counter=rhiztom3--2:Type_counter=capture--2:capture_class_counter=c__Alphaproteobacteria--1||c__Gammaproteobacteria--1:capture_domain_counter=d__Bacteria--2:capture_family_counter=f__Rhodocyclaceae--1||f__Xanthobacteraceae--1:capture_genus_counter=g__Denitromonas--1||g__Pseudolabrys--1:capture_order_counter=o__Burkholderiales--1||o__Rhizobiales--1:capture_phylum_counter=p__Proteobacteria--2:capture_species_counter=s__Denitromonas sp008501585--1||s__Pseudolabrys sp001426945--1:gtdb_class_counter=:gtdb_domain_counter=:gtdb_family_counter=:gtdb_genus_counter=:gtdb_order_counter=:gtdb_phylum_counter=:gtdb_species_counter=:heptad_counter=MCP-40H--2:lbd_counter=:name=N207231:ref_name_counter=])0.887:0.0238254[&&NHX:Sample_counter=rhiztom3--3:Type_counter=capture--3:capture_class_counter=c__Alphaproteobacteria--1||c__Gammaproteobacteria--2:capture_domain_counter=d__Bacteria--3:capture_family_counter=f__Rhodocyclaceae--2||f__Xanthobacteraceae--1:capture_genus_counter=g__Denitromonas--2||g__Pseudolabrys--1:capture_order_counter=o__Burkholderiales--2||o__Rhizobiales--1:capture_phylum_counter=p__Proteobacteria--3:capture_species_counter=s__Denitromonas sp008501585--2||s__Pseudolabrys sp001426945--1:gtdb_class_counter=:gtdb_domain_counter=:gtdb_family_counter=:gtdb_genus_counter=:gtdb_order_counter=:gtdb_phylum_counter=:gtdb_species_counter=:heptad_counter=MCP-40H--3:lbd_counter=:name=N207232:ref_name_counter=])0.803:0.0193336[&&NHX:Sample_counter=rhiztom3--4:Type_counter=capture--4:capture_class_counter=c__Alphaproteobacteria--1||c__Gammaproteobacteria--3:capture_domain_counter=d__Bacteria--4:capture_family_counter=f__Rhodocyclaceae--3||f__Xanthobacteraceae--1:capture_genus_counter=g__Denitromonas--3||g__Pseudolabrys--1:capture_order_counter=o__Burkholderiales--3||o__Rhizobiales--1:capture_phylum_counter=p__Proteobacteria--4:capture_species_counter=s__Denitromonas sp008501585--3||s__Pseudolabrys sp001426945--1:gtdb_class_counter=:gtdb_domain_counter=:gtdb_family_counter=:gtdb_genus_counter=:gtdb_order_counter=:gtdb_phylum_counter=:gtdb_species_counter=:heptad_counter=MCP-40H--4:lbd_counter=:name=N207233:ref_name_counter=],(076ff0b5-488f-4716-8376-a59aa80c40cf_4@MCPsignal.239.347:0.0235042[&&NHX:Sample=rhiztom3:Type=capture:besthit=95.3:bitscore=159.0:capture_class=c__Gammaproteobacteria:capture_domain=d__Bacteria:capture_family=f__Rhodocyclaceae:capture_genus=g__Denitromonas:capture_order=o__Burkholderiales:capture_phylum=p__Proteobacteria:capture_species=s__Denitromonas sp018524365:evalue=1.94e-50:gapopen=0.0:heptad=MCP-40H:length=106.0:mismatch=5.0:qcovhsp=98.1:qend=108.0:qstart=3.0:ref_name=RS_GCF_004361735.1_protein.faa_NZ_SNVV01000005.1_220@PF00015_full_PFAM.501.683:scovhsp=58.2:send=107.0:sstart=2.0],(ae73e071-0d6d-4362-9be3-789a2244955f_2@MCPsignal.272.394:0.00605516[&&NHX:Sample=rhiztom3:Type=capture:capture_class=c__Gammaproteobacteria:capture_domain=d__Bacteria:capture_family=f__Rhodocyclaceae:capture_genus=g__Denitromonas:capture_order=o__Burkholderiales:capture_phylum=p__Proteobacteria:capture_species=s__Denitromonas sp008501585:heptad=MCP-40H],(1fb4638d-9461-48e8-8281-c824ee35bfd3_1@MCPsignal.549.664:0.0303299[&&NHX:Sample=rhizpot2:Type=capture:besthit=85.0:bitscore=153.0:capture_class=c__Myxococcia:capture_domain=d__Bacteria:capture_family=f__Myxococcaceae:capture_genus=g__Archangium:capture_order=o__Myxococcales:capture_phylum=p__Myxococcota:capture_species=s__Archangium violaceum:evalue=6.75e-48:gapopen=1.0:heptad=MCP-40H:length=113.0:mismatch=16.0:qcovhsp=98.3:qend=115.0:qstart=3.0:ref_name=GB_GCA_011526165.1_protein.faa_WYAY01000028.1_18@PF00015_full_PFAM.505.698:scovhsp=58.0:send=112.0:sstart=1.0],9cb112c9-3248-5411-8c3c-5b1455ee284b_2@MCPsignal.107.226:0.0853686[&&NHX:Sample=rhiztom3:Type=capture:capture_class=c__Alphaproteobacteria:capture_domain=d__Bacteria:capture_family=f__Sphingomonadaceae:capture_genus=g__Sphingomonas:capture_order=o__Sphingomonadales:capture_phylum=p__Proteobacteria:capture_species=s__Sphingomonas sp014334115:heptad=MCP-40H])0.753:0.00938117[&&NHX:Sample_counter=rhizpot2--1||rhiztom3--1:Type_counter=capture--2:besthit_avg=85.0:besthit_max=85.0:besthit_min=85.0:besthit_std=0:besthit_sum=85.0:bitscore_avg=153.0:bitscore_max=153.0:bitscore_min=153.0:bitscore_std=0:bitscore_sum=153.0:capture_class_counter=c__Alphaproteobacteria--1||c__Myxococcia--1:capture_domain_counter=d__Bacteria--2:capture_family_counter=f__Myxococcaceae--1||f__Sphingomonadaceae--1:capture_genus_counter=g__Archangium--1||g__Sphingomonas--1:capture_order_counter=o__Myxococcales--1||o__Sphingomonadales--1:capture_phylum_counter=p__Myxococcota--1||p__Proteobacteria--1:capture_species_counter=s__Archangium violaceum--1||s__Sphingomonas sp014334115--1:evalue_avg=6.75e-48:evalue_max=6.75e-48:evalue_min=6.75e-48:evalue_std=0:evalue_sum=6.75e-48:gapopen_avg=1.0:gapopen_max=1.0:gapopen_min=1.0:gapopen_std=0:gapopen_sum=1.0:gtdb_class_counter=:gtdb_domain_counter=:gtdb_family_counter=:gtdb_genus_counter=:gtdb_order_counter=:gtdb_phylum_counter=:gtdb_species_counter=:heptad_counter=MCP-40H--2:lbd_counter=:length_avg=113.0:length_max=113.0:length_min=113.0:length_std=0:length_sum=113.0:mismatch_avg=16.0:mismatch_max=16.0:mismatch_min=16.0:mismatch_std=0:mismatch_sum=16.0:name=N207238:qcovhsp_avg=98.3:qcovhsp_max=98.3:qcovhsp_min=98.3:qcovhsp_std=0:qcovhsp_sum=98.3:qend_avg=115.0:qend_max=115.0:qend_min=115.0:qend_std=0:qend_sum=115.0:qstart_avg=3.0:qstart_max=3.0:qstart_min=3.0:qstart_std=0:qstart_sum=3.0:ref_name_counter=GB_GCA_011526165.1_protein.faa_WYAY01000028.1_18@PF00015_full_PFAM.505.698--1:scovhsp_avg=58.0:scovhsp_max=58.0:scovhsp_min=58.0:scovhsp_std=0:scovhsp_sum=58.0:send_avg=112.0:send_max=112.0:send_min=112.0:send_std=0:send_sum=112.0:sstart_avg=1.0:sstart_max=1.0:sstart_min=1.0:sstart_std=0:sstart_sum=1.0])0.759:0.00908259[&&NHX:Sample_counter=rhizpot2--1||rhiztom3--2:Type_counter=capture--3:besthit_avg=85.0:besthit_max=85.0:besthit_min=85.0:besthit_std=0:besthit_sum=85.0:bitscore_avg=153.0:bitscore_max=153.0:bitscore_min=153.0:bitscore_std=0:bitscore_sum=153.0:capture_class_counter=c__Alphaproteobacteria--1||c__Gammaproteobacteria--1||c__Myxococcia--1:capture_domain_counter=d__Bacteria--3:capture_family_counter=f__Myxococcaceae--1||f__Rhodocyclaceae--1||f__Sphingomonadaceae--1:capture_genus_counter=g__Archangium--1||g__Denitromonas--1||g__Sphingomonas--1:capture_order_counter=o__Burkholderiales--1||o__Myxococcales--1||o__Sphingomonadales--1:capture_phylum_counter=p__Myxococcota--1||p__Proteobacteria--2:capture_species_counter=s__Archangium violaceum--1||s__Denitromonas sp008501585--1||s__Sphingomonas sp014334115--1:evalue_avg=6.75e-48:evalue_max=6.75e-48:evalue_min=6.75e-48:evalue_std=0:evalue_sum=6.75e-48:gapopen_avg=1.0:gapopen_max=1.0:gapopen_min=1.0:gapopen_std=0:gapopen_sum=1.0:gtdb_class_counter=:gtdb_domain_counter=:gtdb_family_counter=:gtdb_genus_counter=:gtdb_order_counter=:gtdb_phylum_counter=:gtdb_species_counter=:heptad_counter=MCP-40H--3:lbd_counter=:length_avg=113.0:length_max=113.0:length_min=113.0:length_std=0:length_sum=113.0:mismatch_avg=16.0:mismatch_max=16.0:mismatch_min=16.0:mismatch_std=0:mismatch_sum=16.0:name=N207239:qcovhsp_avg=98.3:qcovhsp_max=98.3:qcovhsp_min=98.3:qcovhsp_std=0:qcovhsp_sum=98.3:qend_avg=115.0:qend_max=115.0:qend_min=115.0:qend_std=0:qend_sum=115.0:qstart_avg=3.0:qstart_max=3.0:qstart_min=3.0:qstart_std=0:qstart_sum=3.0:ref_name_counter=GB_GCA_011526165.1_protein.faa_WYAY01000028.1_18@PF00015_full_PFAM.505.698--1:scovhsp_avg=58.0:scovhsp_max=58.0:scovhsp_min=58.0:scovhsp_std=0:scovhsp_sum=58.0:send_avg=112.0:send_max=112.0:send_min=112.0:send_std=0:send_sum=112.0:sstart_avg=1.0:sstart_max=1.0:sstart_min=1.0:sstart_std=0:sstart_sum=1.0])0.672:0.00337292[&&NHX:Sample_counter=rhizpot2--1||rhiztom3--3:Type_counter=capture--4:besthit_avg=90.15:besthit_max=95.3:besthit_min=85.0:besthit_std=7.283199846221438:besthit_sum=180.3:bitscore_avg=156.0:bitscore_max=159.0:bitscore_min=153.0:bitscore_std=4.242640687119285:bitscore_sum=312.0:capture_class_counter=c__Alphaproteobacteria--1||c__Gammaproteobacteria--2||c__Myxococcia--1:capture_domain_counter=d__Bacteria--4:capture_family_counter=f__Myxococcaceae--1||f__Rhodocyclaceae--2||f__Sphingomonadaceae--1:capture_genus_counter=g__Archangium--1||g__Denitromonas--2||g__Sphingomonas--1:capture_order_counter=o__Burkholderiales--2||o__Myxococcales--1||o__Sphingomonadales--1:capture_phylum_counter=p__Myxococcota--1||p__Proteobacteria--3:capture_species_counter=s__Archangium violaceum--1||s__Denitromonas sp008501585--1||s__Denitromonas sp018524365--1||s__Sphingomonas sp014334115--1:evalue_avg=3.3847e-48:evalue_max=6.75e-48:evalue_min=1.94e-50:evalue_std=4.7592529014541764e-48:evalue_sum=6.7694e-48:gapopen_avg=0.5:gapopen_max=1.0:gapopen_min=0.0:gapopen_std=0.7071067811865476:gapopen_sum=1.0:gtdb_class_counter=:gtdb_domain_counter=:gtdb_family_counter=:gtdb_genus_counter=:gtdb_order_counter=:gtdb_phylum_counter=:gtdb_species_counter=:heptad_counter=MCP-40H--4:lbd_counter=:length_avg=109.5:length_max=113.0:length_min=106.0:length_std=4.949747468305833:length_sum=219.0:mismatch_avg=10.5:mismatch_max=16.0:mismatch_min=5.0:mismatch_std=7.7781745930520225:mismatch_sum=21.0:name=N207240:qcovhsp_avg=98.19999999999999:qcovhsp_max=98.3:qcovhsp_min=98.1:qcovhsp_std=0.14142135623731153:qcovhsp_sum=196.39999999999998:qend_avg=111.5:qend_max=115.0:qend_min=108.0:qend_std=4.949747468305833:qend_sum=223.0:qstart_avg=3.0:qstart_max=3.0:qstart_min=3.0:qstart_std=0.0:qstart_sum=6.0:ref_name_counter=GB_GCA_011526165.1_protein.faa_WYAY01000028.1_18@PF00015_full_PFAM.505.698--1||RS_GCF_004361735.1_protein.faa_NZ_SNVV01000005.1_220@PF00015_full_PFAM.501.683--1:scovhsp_avg=58.1:scovhsp_max=58.2:scovhsp_min=58.0:scovhsp_std=0.14142135623731153:scovhsp_sum=116.2:send_avg=109.5:send_max=112.0:send_min=107.0:send_std=3.5355339059327378:send_sum=219.0:sstart_avg=1.5:sstart_max=2.0:sstart_min=1.0:sstart_std=0.7071067811865476:sstart_sum=3.0])0.008:0.0123308[&&NHX:Sample_counter=rhizpot2--1||rhiztom3--7:Type_counter=capture--8:besthit_avg=90.15:besthit_max=95.3:besthit_min=85.0:besthit_std=7.283199846221438:besthit_sum=180.3:bitscore_avg=156.0:bitscore_max=159.0:bitscore_min=153.0:bitscore_std=4.242640687119285:bitscore_sum=312.0:capture_class_counter=c__Alphaproteobacteria--2||c__Gammaproteobacteria--5||c__Myxococcia--1:capture_domain_counter=d__Bacteria--8:capture_family_counter=f__Myxococcaceae--1||f__Rhodocyclaceae--5||f__Sphingomonadaceae--1||f__Xanthobacteraceae--1:capture_genus_counter=g__Archangium--1||g__Denitromonas--5||g__Pseudolabrys--1||g__Sphingomonas--1:capture_order_counter=o__Burkholderiales--5||o__Myxococcales--1||o__Rhizobiales--1||o__Sphingomonadales--1:capture_phylum_counter=p__Myxococcota--1||p__Proteobacteria--7:capture_species_counter=s__Archangium violaceum--1||s__Denitromonas sp008501585--4||s__Denitromonas sp018524365--1||s__Pseudolabrys sp001426945--1||s__Sphingomonas sp014334115--1:evalue_avg=3.3847e-48:evalue_max=6.75e-48:evalue_min=1.94e-50:evalue_std=4.7592529014541764e-48:evalue_sum=6.7694e-48:gapopen_avg=0.5:gapopen_max=1.0:gapopen_min=0.0:gapopen_std=0.7071067811865476:gapopen_sum=1.0:gtdb_class_counter=:gtdb_domain_counter=:gtdb_family_counter=:gtdb_genus_counter=:gtdb_order_counter=:gtdb_phylum_counter=:gtdb_species_counter=:heptad_counter=MCP-40H--8:lbd_counter=:length_avg=109.5:length_max=113.0:length_min=106.0:length_std=4.949747468305833:length_sum=219.0:mismatch_avg=10.5:mismatch_max=16.0:mismatch_min=5.0:mismatch_std=7.7781745930520225:mismatch_sum=21.0:name=N207241:qcovhsp_avg=98.19999999999999:qcovhsp_max=98.3:qcovhsp_min=98.1:qcovhsp_std=0.14142135623731153:qcovhsp_sum=196.39999999999998:qend_avg=111.5:qend_max=115.0:qend_min=108.0:qend_std=4.949747468305833:qend_sum=223.0:qstart_avg=3.0:qstart_max=3.0:qstart_min=3.0:qstart_std=0.0:qstart_sum=6.0:ref_name_counter=GB_GCA_011526165.1_protein.faa_WYAY01000028.1_18@PF00015_full_PFAM.505.698--1||RS_GCF_004361735.1_protein.faa_NZ_SNVV01000005.1_220@PF00015_full_PFAM.501.683--1:scovhsp_avg=58.1:scovhsp_max=58.2:scovhsp_min=58.0:scovhsp_std=0.14142135623731153:scovhsp_sum=116.2:send_avg=109.5:send_max=112.0:send_min=107.0:send_std=3.5355339059327378:send_sum=219.0:sstart_avg=1.5:sstart_max=2.0:sstart_min=1.0:sstart_std=0.7071067811865476:sstart_sum=3.0])0:2.5e-08[&&NHX:Sample_counter=rhizpot2--2||rhiztom3--7:Type_counter=capture--9:besthit_avg=90.15:besthit_max=95.3:besthit_min=85.0:besthit_std=7.283199846221438:besthit_sum=180.3:bitscore_avg=156.0:bitscore_max=159.0:bitscore_min=153.0:bitscore_std=4.242640687119285:bitscore_sum=312.0:capture_class_counter=c__Alphaproteobacteria--2||c__Gammaproteobacteria--5||c__Myxococcia--2:capture_domain_counter=d__Bacteria--9:capture_family_counter=f__Myxococcaceae--2||f__Rhodocyclaceae--5||f__Sphingomonadaceae--1||f__Xanthobacteraceae--1:capture_genus_counter=g__Archangium--2||g__Denitromonas--5||g__Pseudolabrys--1||g__Sphingomonas--1:capture_order_counter=o__Burkholderiales--5||o__Myxococcales--2||o__Rhizobiales--1||o__Sphingomonadales--1:capture_phylum_counter=p__Myxococcota--2||p__Proteobacteria--7:capture_species_counter=s__Archangium violaceum--2||s__Denitromonas sp008501585--4||s__Denitromonas sp018524365--1||s__Pseudolabrys sp001426945--1||s__Sphingomonas sp014334115--1:evalue_avg=3.3847e-48:evalue_max=6.75e-48:evalue_min=1.94e-50:evalue_std=4.7592529014541764e-48:evalue_sum=6.7694e-48:gapopen_avg=0.5:gapopen_max=1.0:gapopen_min=0.0:gapopen_std=0.7071067811865476:gapopen_sum=1.0:gtdb_class_counter=:gtdb_domain_counter=:gtdb_family_counter=:gtdb_genus_counter=:gtdb_order_counter=:gtdb_phylum_counter=:gtdb_species_counter=:heptad_counter=MCP-40H--9:lbd_counter=:length_avg=109.5:length_max=113.0:length_min=106.0:length_std=4.949747468305833:length_sum=219.0:mismatch_avg=10.5:mismatch_max=16.0:mismatch_min=5.0:mismatch_std=7.7781745930520225:mismatch_sum=21.0:name=N207242:qcovhsp_avg=98.19999999999999:qcovhsp_max=98.3:qcovhsp_min=98.1:qcovhsp_std=0.14142135623731153:qcovhsp_sum=196.39999999999998:qend_avg=111.5:qend_max=115.0:qend_min=108.0:qend_std=4.949747468305833:qend_sum=223.0:qstart_avg=3.0:qstart_max=3.0:qstart_min=3.0:qstart_std=0.0:qstart_sum=6.0:ref_name_counter=GB_GCA_011526165.1_protein.faa_WYAY01000028.1_18@PF00015_full_PFAM.505.698--1||RS_GCF_004361735.1_protein.faa_NZ_SNVV01000005.1_220@PF00015_full_PFAM.501.683--1:scovhsp_avg=58.1:scovhsp_max=58.2:scovhsp_min=58.0:scovhsp_std=0.14142135623731153:scovhsp_sum=116.2:send_avg=109.5:send_max=112.0:send_min=107.0:send_std=3.5355339059327378:send_sum=219.0:sstart_avg=1.5:sstart_max=2.0:sstart_min=1.0:sstart_std=0.7071067811865476:sstart_sum=3.0])0.905:0.0530802[&&NHX:Sample_counter=rhizpot2--2||rhiztom2--3||rhiztom3--23:Type_counter=capture--28:besthit_avg=90.15:besthit_max=95.3:besthit_min=85.0:besthit_std=7.283199846221438:besthit_sum=180.3:bitscore_avg=156.0:bitscore_max=159.0:bitscore_min=153.0:bitscore_std=4.242640687119285:bitscore_sum=312.0:capture_class_counter=c__Alphaproteobacteria--4||c__Desulfovibrionia--1||c__Gammaproteobacteria--21||c__Myxococcia--2:capture_domain_counter=d__Bacteria--28:capture_family_counter=f__Desulfovibrionaceae--1||f__Myxococcaceae--2||f__Pseudomonadaceae--2||f__Rhodocyclaceae--19||f__Sphingomonadaceae--3||f__Xanthobacteraceae--1:capture_genus_counter=g__Archangium--2||g__Denitromonas--19||g__Paucidesulfovibrio--1||g__Pseudolabrys--1||g__Pseudomonas_D--1||g__Pseudomonas_E--1||g__Sphingomonas--3:capture_order_counter=o__Burkholderiales--19||o__Desulfovibrionales--1||o__Myxococcales--2||o__Pseudomonadales--2||o__Rhizobiales--1||o__Sphingomonadales--3:capture_phylum_counter=p__Desulfobacterota_I--1||p__Myxococcota--2||p__Proteobacteria--25:capture_species_counter=s__Archangium violaceum--2||s__Denitromonas sp008501585--18||s__Denitromonas sp018524365--1||s__Paucidesulfovibrio longus--1||s__Pseudolabrys sp001426945--1||s__Pseudomonas_D oceani--1||s__Pseudomonas_E fluorescens_AO--1||s__Sphingomonas sp014334115--3:evalue_avg=3.3847e-48:evalue_max=6.75e-48:evalue_min=1.94e-50:evalue_std=4.7592529014541764e-48:evalue_sum=6.7694e-48:gapopen_avg=0.5:gapopen_max=1.0:gapopen_min=0.0:gapopen_std=0.7071067811865476:gapopen_sum=1.0:gtdb_class_counter=:gtdb_domain_counter=:gtdb_family_counter=:gtdb_genus_counter=:gtdb_order_counter=:gtdb_phylum_counter=:gtdb_species_counter=:heptad_counter=MCP-40H--28:lbd_counter=:length_avg=109.5:length_max=113.0:length_min=106.0:length_std=4.949747468305833:length_sum=219.0:mismatch_avg=10.5:mismatch_max=16.0:mismatch_min=5.0:mismatch_std=7.7781745930520225:mismatch_sum=21.0:name=N207243:qcovhsp_avg=98.19999999999999:qcovhsp_max=98.3:qcovhsp_min=98.1:qcovhsp_std=0.14142135623731153:qcovhsp_sum=196.39999999999998:qend_avg=111.5:qend_max=115.0:qend_min=108.0:qend_std=4.949747468305833:qend_sum=223.0:qstart_avg=3.0:qstart_max=3.0:qstart_min=3.0:qstart_std=0.0:qstart_sum=6.0:ref_name_counter=GB_GCA_011526165.1_protein.faa_WYAY01000028.1_18@PF00015_full_PFAM.505.698--1||RS_GCF_004361735.1_protein.faa_NZ_SNVV01000005.1_220@PF00015_full_PFAM.501.683--1:scovhsp_avg=58.1:scovhsp_max=58.2:scovhsp_min=58.0:scovhsp_std=0.14142135623731153:scovhsp_sum=116.2:send_avg=109.5:send_max=112.0:send_min=107.0:send_std=3.5355339059327378:send_sum=219.0:sstart_avg=1.5:sstart_max=2.0:sstart_min=1.0:sstart_std=0.7071067811865476:sstart_sum=3.0],GB_GCA_016177805.1_protein.faa_JACOUN010000115.1_1@PF00015_full_PFAM.500.579:0.044364[&&NHX:Type=GTDB:gtdb_class=c__Gammaproteobacteria:gtdb_domain=d__Bacteria:gtdb_family=f__Rhodocyclaceae:gtdb_genus=g__JACOUN01:gtdb_order=o__Burkholderiales:gtdb_phylum=p__Proteobacteria:gtdb_species=s__JACOUN01 sp016177805:heptad=MCP-40H:species=d__Bacteria_p__Proteobacteria_c__Gammaproteobacteria_o__Burkholderiales_f__Rhodocyclaceae_g__JACOUN01_s__JACOUN01 sp016177805])0.78:0.0227467[&&NHX:Sample_counter=rhizpot2--2||rhiztom2--3||rhiztom3--23:Type_counter=GTDB--1||capture--28:besthit_avg=90.15:besthit_max=95.3:besthit_min=85.0:besthit_std=7.283199846221438:besthit_sum=180.3:bitscore_avg=156.0:bitscore_max=159.0:bitscore_min=153.0:bitscore_std=4.242640687119285:bitscore_sum=312.0:capture_class_counter=c__Alphaproteobacteria--4||c__Desulfovibrionia--1||c__Gammaproteobacteria--21||c__Myxococcia--2:capture_domain_counter=d__Bacteria--28:capture_family_counter=f__Desulfovibrionaceae--1||f__Myxococcaceae--2||f__Pseudomonadaceae--2||f__Rhodocyclaceae--19||f__Sphingomonadaceae--3||f__Xanthobacteraceae--1:capture_genus_counter=g__Archangium--2||g__Denitromonas--19||g__Paucidesulfovibrio--1||g__Pseudolabrys--1||g__Pseudomonas_D--1||g__Pseudomonas_E--1||g__Sphingomonas--3:capture_order_counter=o__Burkholderiales--19||o__Desulfovibrionales--1||o__Myxococcales--2||o__Pseudomonadales--2||o__Rhizobiales--1||o__Sphingomonadales--3:capture_phylum_counter=p__Desulfobacterota_I--1||p__Myxococcota--2||p__Proteobacteria--25:capture_species_counter=s__Archangium violaceum--2||s__Denitromonas sp008501585--18||s__Denitromonas sp018524365--1||s__Paucidesulfovibrio longus--1||s__Pseudolabrys sp001426945--1||s__Pseudomonas_D oceani--1||s__Pseudomonas_E fluorescens_AO--1||s__Sphingomonas sp014334115--3:evalue_avg=3.3847e-48:evalue_max=6.75e-48:evalue_min=1.94e-50:evalue_std=4.7592529014541764e-48:evalue_sum=6.7694e-48:gapopen_avg=0.5:gapopen_max=1.0:gapopen_min=0.0:gapopen_std=0.7071067811865476:gapopen_sum=1.0:gtdb_class_counter=c__Gammaproteobacteria--1:gtdb_domain_counter=d__Bacteria--1:gtdb_family_counter=f__Rhodocyclaceae--1:gtdb_genus_counter=g__JACOUN01--1:gtdb_order_counter=o__Burkholderiales--1:gtdb_phylum_counter=p__Proteobacteria--1:gtdb_species_counter=s__JACOUN01 sp016177805--1:heptad_counter=MCP-40H--29:lbd_counter=:lca_tree=s__JACOUN01 sp016177805:length_avg=109.5:length_max=113.0:length_min=106.0:length_std=4.949747468305833:length_sum=219.0:mismatch_avg=10.5:mismatch_max=16.0:mismatch_min=5.0:mismatch_std=7.7781745930520225:mismatch_sum=21.0:name=N207245:qcovhsp_avg=98.19999999999999:qcovhsp_max=98.3:qcovhsp_min=98.1:qcovhsp_std=0.14142135623731153:qcovhsp_sum=196.39999999999998:qend_avg=111.5:qend_max=115.0:qend_min=108.0:qend_std=4.949747468305833:qend_sum=223.0:qstart_avg=3.0:qstart_max=3.0:qstart_min=3.0:qstart_std=0.0:qstart_sum=6.0:ref_name_counter=GB_GCA_011526165.1_protein.faa_WYAY01000028.1_18@PF00015_full_PFAM.505.698--1||RS_GCF_004361735.1_protein.faa_NZ_SNVV01000005.1_220@PF00015_full_PFAM.501.683--1:scovhsp_avg=58.1:scovhsp_max=58.2:scovhsp_min=58.0:scovhsp_std=0.14142135623731153:scovhsp_sum=116.2:send_avg=109.5:send_max=112.0:send_min=107.0:send_std=3.5355339059327378:send_sum=219.0:sstart_avg=1.5:sstart_max=2.0:sstart_min=1.0:sstart_std=0.7071067811865476:sstart_sum=3.0])0.85:0.0528749[&&NHX:Sample_counter=rhizpot2--2||rhiztom2--3||rhiztom3--23:Type_counter=GTDB--2||capture--28:besthit_avg=90.15:besthit_max=95.3:besthit_min=85.0:besthit_std=7.283199846221438:besthit_sum=180.3:bitscore_avg=156.0:bitscore_max=159.0:bitscore_min=153.0:bitscore_std=4.242640687119285:bitscore_sum=312.0:capture_class_counter=c__Alphaproteobacteria--4||c__Desulfovibrionia--1||c__Gammaproteobacteria--21||c__Myxococcia--2:capture_domain_counter=d__Bacteria--28:capture_family_counter=f__Desulfovibrionaceae--1||f__Myxococcaceae--2||f__Pseudomonadaceae--2||f__Rhodocyclaceae--19||f__Sphingomonadaceae--3||f__Xanthobacteraceae--1:capture_genus_counter=g__Archangium--2||g__Denitromonas--19||g__Paucidesulfovibrio--1||g__Pseudolabrys--1||g__Pseudomonas_D--1||g__Pseudomonas_E--1||g__Sphingomonas--3:capture_order_counter=o__Burkholderiales--19||o__Desulfovibrionales--1||o__Myxococcales--2||o__Pseudomonadales--2||o__Rhizobiales--1||o__Sphingomonadales--3:capture_phylum_counter=p__Desulfobacterota_I--1||p__Myxococcota--2||p__Proteobacteria--25:capture_species_counter=s__Archangium violaceum--2||s__Denitromonas sp008501585--18||s__Denitromonas sp018524365--1||s__Paucidesulfovibrio longus--1||s__Pseudolabrys sp001426945--1||s__Pseudomonas_D oceani--1||s__Pseudomonas_E fluorescens_AO--1||s__Sphingomonas sp014334115--3:evalue_avg=3.3847e-48:evalue_max=6.75e-48:evalue_min=1.94e-50:evalue_std=4.7592529014541764e-48:evalue_sum=6.7694e-48:gapopen_avg=0.5:gapopen_max=1.0:gapopen_min=0.0:gapopen_std=0.7071067811865476:gapopen_sum=1.0:gtdb_class_counter=c__Gammaproteobacteria--2:gtdb_domain_counter=d__Bacteria--2:gtdb_family_counter=f__Leeiaceae--1||f__Rhodocyclaceae--1:gtdb_genus_counter=g__JACOUN01--1||g__Leeia--1:gtdb_order_counter=o__Burkholderiales--2:gtdb_phylum_counter=p__Proteobacteria--2:gtdb_species_counter=s__JACOUN01 sp016177805--1||s__Leeia oryzae--1:heptad_counter=MCP-40H--30:lbd_counter=:lca_tree=o__Burkholderiales:length_avg=109.5:length_max=113.0:length_min=106.0:length_std=4.949747468305833:length_sum=219.0:mismatch_avg=10.5:mismatch_max=16.0:mismatch_min=5.0:mismatch_std=7.7781745930520225:mismatch_sum=21.0:name=N207246:qcovhsp_avg=98.19999999999999:qcovhsp_max=98.3:qcovhsp_min=98.1:qcovhsp_std=0.14142135623731153:qcovhsp_sum=196.39999999999998:qend_avg=111.5:qend_max=115.0:qend_min=108.0:qend_std=4.949747468305833:qend_sum=223.0:qstart_avg=3.0:qstart_max=3.0:qstart_min=3.0:qstart_std=0.0:qstart_sum=6.0:ref_name_counter=GB_GCA_011526165.1_protein.faa_WYAY01000028.1_18@PF00015_full_PFAM.505.698--1||RS_GCF_004361735.1_protein.faa_NZ_SNVV01000005.1_220@PF00015_full_PFAM.501.683--1:scovhsp_avg=58.1:scovhsp_max=58.2:scovhsp_min=58.0:scovhsp_std=0.14142135623731153:scovhsp_sum=116.2:send_avg=109.5:send_max=112.0:send_min=107.0:send_std=3.5355339059327378:send_sum=219.0:sstart_avg=1.5:sstart_max=2.0:sstart_min=1.0:sstart_std=0.7071067811865476:sstart_sum=3.0])0.977:0.04737[&&NHX:Sample_counter=rhizpot2--2||rhiztom2--3||rhiztom3--23:Type_counter=GTDB--3||capture--28:besthit_avg=90.15:besthit_max=95.3:besthit_min=85.0:besthit_std=7.283199846221438:besthit_sum=180.3:bitscore_avg=156.0:bitscore_max=159.0:bitscore_min=153.0:bitscore_std=4.242640687119285:bitscore_sum=312.0:capture_class_counter=c__Alphaproteobacteria--4||c__Desulfovibrionia--1||c__Gammaproteobacteria--21||c__Myxococcia--2:capture_domain_counter=d__Bacteria--28:capture_family_counter=f__Desulfovibrionaceae--1||f__Myxococcaceae--2||f__Pseudomonadaceae--2||f__Rhodocyclaceae--19||f__Sphingomonadaceae--3||f__Xanthobacteraceae--1:capture_genus_counter=g__Archangium--2||g__Denitromonas--19||g__Paucidesulfovibrio--1||g__Pseudolabrys--1||g__Pseudomonas_D--1||g__Pseudomonas_E--1||g__Sphingomonas--3:capture_order_counter=o__Burkholderiales--19||o__Desulfovibrionales--1||o__Myxococcales--2||o__Pseudomonadales--2||o__Rhizobiales--1||o__Sphingomonadales--3:capture_phylum_counter=p__Desulfobacterota_I--1||p__Myxococcota--2||p__Proteobacteria--25:capture_species_counter=s__Archangium violaceum--2||s__Denitromonas sp008501585--18||s__Denitromonas sp018524365--1||s__Paucidesulfovibrio longus--1||s__Pseudolabrys sp001426945--1||s__Pseudomonas_D oceani--1||s__Pseudomonas_E fluorescens_AO--1||s__Sphingomonas sp014334115--3:evalue_avg=3.3847e-48:evalue_max=6.75e-48:evalue_min=1.94e-50:evalue_std=4.7592529014541764e-48:evalue_sum=6.7694e-48:gapopen_avg=0.5:gapopen_max=1.0:gapopen_min=0.0:gapopen_std=0.7071067811865476:gapopen_sum=1.0:gtdb_class_counter=c__Gammaproteobacteria--3:gtdb_domain_counter=d__Bacteria--3:gtdb_family_counter=f__Leeiaceae--2||f__Rhodocyclaceae--1:gtdb_genus_counter=g__JACOUN01--1||g__Leeia--2:gtdb_order_counter=o__Burkholderiales--3:gtdb_phylum_counter=p__Proteobacteria--3:gtdb_species_counter=s__JACOUN01 sp016177805--1||s__Leeia aquatica--1||s__Leeia oryzae--1:heptad_counter=MCP-40H--31:lbd_counter=:lca_tree=o__Burkholderiales:length_avg=109.5:length_max=113.0:length_min=106.0:length_std=4.949747468305833:length_sum=219.0:mismatch_avg=10.5:mismatch_max=16.0:mismatch_min=5.0:mismatch_std=7.7781745930520225:mismatch_sum=21.0:name=N207247:qcovhsp_avg=98.19999999999999:qcovhsp_max=98.3:qcovhsp_min=98.1:qcovhsp_std=0.14142135623731153:qcovhsp_sum=196.39999999999998:qend_avg=111.5:qend_max=115.0:qend_min=108.0:qend_std=4.949747468305833:qend_sum=223.0:qstart_avg=3.0:qstart_max=3.0:qstart_min=3.0:qstart_std=0.0:qstart_sum=6.0:ref_name_counter=GB_GCA_011526165.1_protein.faa_WYAY01000028.1_18@PF00015_full_PFAM.505.698--1||RS_GCF_004361735.1_protein.faa_NZ_SNVV01000005.1_220@PF00015_full_PFAM.501.683--1:scovhsp_avg=58.1:scovhsp_max=58.2:scovhsp_min=58.0:scovhsp_std=0.14142135623731153:scovhsp_sum=116.2:send_avg=109.5:send_max=112.0:send_min=107.0:send_std=3.5355339059327378:send_sum=219.0:sstart_avg=1.5:sstart_max=2.0:sstart_min=1.0:sstart_std=0.7071067811865476:sstart_sum=3.0],(((RS_GCF_000428465.1_protein.faa_NZ_KE386748.1_468@PF00015_full_PFAM.531.714:0.00657096[&&NHX:Type=GTDB:gtdb_class=c__Gammaproteobacteria:gtdb_domain=d__Bacteria:gtdb_family=f__Chitinimonadaceae:gtdb_genus=g__Chitinimonas:gtdb_order=o__Burkholderiales:gtdb_phylum=p__Proteobacteria:gtdb_species=s__Chitinimonas koreensis:heptad=MCP-40H:species=d__Bacteria_p__Proteobacteria_c__Gammaproteobacteria_o__Burkholderiales_f__Chitinimonadaceae_g__Chitinimonas_s__Chitinimonas koreensis],(GB_GCA_019234745.1_protein.faa_JAFAKZ010000226.1_7@PF00015_full_PFAM.545.721:0.0317954[&&NHX:Type=GTDB:gtdb_class=c__Gammaproteobacteria:gtdb_domain=d__Bacteria:gtdb_family=f__Chitinimonadaceae:gtdb_genus=g__JAFAKZ01:gtdb_order=o__Burkholderiales:gtdb_phylum=p__Proteobacteria:gtdb_species=s__JAFAKZ01 sp019234745:heptad=MCP-40H:species=d__Bacteria_p__Proteobacteria_c__Gammaproteobacteria_o__Burkholderiales_f__Chitinimonadaceae_g__JAFAKZ01_s__JAFAKZ01 sp019234745],(RS_GCF_007431345.1_protein.faa_NZ_CP041730.1_1924@PF00015_full_PFAM.540.721:0.00542397[&&NHX:Type=GTDB:gtdb_class=c__Gammaproteobacteria:gtdb_domain=d__Bacteria:gtdb_family=f__Chitinimonadaceae:gtdb_genus=g__Chitinimonas:gtdb_order=o__Burkholderiales:gtdb_phylum=p__Proteobacteria:gtdb_species=s__Chitinimonas arctica:heptad=MCP-40H:species=d__Bacteria_p__Proteobacteria_c__Gammaproteobacteria_o__Burkholderiales_f__Chitinimonadaceae_g__Chitinimonas_s__Chitinimonas arctica],(RS_GCF_900119825.1_protein.faa_NZ_FPKR01000012.1_28@PF00015_full_PFAM.540.725:0.00486544[&&NHX:Type=GTDB:gtdb_class=c__Gammaproteobacteria:gtdb_domain=d__Bacteria:gtdb_family=f__Chitinimonadaceae:gtdb_genus=g__Chitinimonas:gtdb_order=o__Burkholderiales:gtdb_phylum=p__Proteobacteria:gtdb_species=s__Chitinimonas taiwanensis:heptad=MCP-40H:species=d__Bacteria_p__Proteobacteria_c__Gammaproteobacteria_o__Burkholderiales_f__Chitinimonadaceae_g__Chitinimonas_s__Chitinimonas taiwanensis],RS_GCF_002735695.1_protein.faa_NZ_PDZH01000051.1_19@PF00015_full_PFAM.543.723:5e-09[&&NHX:Type=GTDB:gtdb_class=c__Gammaproteobacteria:gtdb_domain=d__Bacteria:gtdb_family=f__Chitinimonadaceae:gtdb_genus=g__Chitinimonas:gtdb_order=o__Burkholderiales:gtdb_phylum=p__Proteobacteria:gtdb_species=s__Chitinimonas sp002735695:heptad=MCP-40H:species=d__Bacteria_p__Proteobacteria_c__Gammaproteobacteria_o__Burkholderiales_f__Chitinimonadaceae_g__Chitinimonas_s__Chitinimonas sp002735695])0.958:0.0292725[&&NHX:Sample_counter=:Type_counter=GTDB--2:capture_class_counter=:capture_domain_counter=:capture_family_counter=:capture_genus_counter=:capture_order_counter=:capture_phylum_counter=:capture_species_counter=:evoltype=D:gtdb_class_counter=c__Gammaproteobacteria--2:gtdb_domain_counter=d__Bacteria--2:gtdb_family_counter=f__Chitinimonadaceae--2:gtdb_genus_counter=g__Chitinimonas--2:gtdb_order_counter=o__Burkholderiales--2:gtdb_phylum_counter=p__Proteobacteria--2:gtdb_species_counter=s__Chitinimonas sp002735695--1||s__Chitinimonas taiwanensis--1:heptad_counter=MCP-40H--2:lbd_counter=:lca=d__Bacteria:lca_tree=g__Chitinimonas:name=N207253:ref_name_counter=])0.902:0.0215119[&&NHX:Sample_counter=:Type_counter=GTDB--3:capture_class_counter=:capture_domain_counter=:capture_family_counter=:capture_genus_counter=:capture_order_counter=:capture_phylum_counter=:capture_species_counter=:evoltype=D:gtdb_class_counter=c__Gammaproteobacteria--3:gtdb_domain_counter=d__Bacteria--3:gtdb_family_counter=f__Chitinimonadaceae--3:gtdb_genus_counter=g__Chitinimonas--3:gtdb_order_counter=o__Burkholderiales--3:gtdb_phylum_counter=p__Proteobacteria--3:gtdb_species_counter=s__Chitinimonas arctica--1||s__Chitinimonas sp002735695--1||s__Chitinimonas taiwanensis--1:heptad_counter=MCP-40H--3:lbd_counter=:lca=d__Bacteria:lca_tree=g__Chitinimonas:name=N207254:ref_name_counter=])0.712:0.00730081[&&NHX:Sample_counter=:Type_counter=GTDB--4:capture_class_counter=:capture_domain_counter=:capture_family_counter=:capture_genus_counter=:capture_order_counter=:capture_phylum_counter=:capture_species_counter=:evoltype=D:gtdb_class_counter=c__Gammaproteobacteria--4:gtdb_domain_counter=d__Bacteria--4:gtdb_family_counter=f__Chitinimonadaceae--4:gtdb_genus_counter=g__Chitinimonas--3||g__JAFAKZ01--1:gtdb_order_counter=o__Burkholderiales--4:gtdb_phylum_counter=p__Proteobacteria--4:gtdb_species_counter=s__Chitinimonas arctica--1||s__Chitinimonas sp002735695--1||s__Chitinimonas taiwanensis--1||s__JAFAKZ01 sp019234745--1:heptad_counter=MCP-40H--4:lbd_counter=:lca=d__Bacteria:lca_tree=f__Chitinimonadaceae:name=N207255:ref_name_counter=])0.859:0.0165845[&&NHX:Sample_counter=:Type_counter=GTDB--5:capture_class_counter=:capture_domain_counter=:capture_family_counter=:capture_genus_counter=:capture_order_counter=:capture_phylum_counter=:capture_species_counter=:evoltype=D:gtdb_class_counter=c__Gammaproteobacteria--5:gtdb_domain_counter=d__Bacteria--5:gtdb_family_counter=f__Chitinimonadaceae--5:gtdb_genus_counter=g__Chitinimonas--4||g__JAFAKZ01--1:gtdb_order_counter=o__Burkholderiales--5:gtdb_phylum_counter=p__Proteobacteria--5:gtdb_species_counter=s__Chitinimonas arctica--1||s__Chitinimonas koreensis--1||s__Chitinimonas sp002735695--1||s__Chitinimonas taiwanensis--1||s__JAFAKZ01 sp019234745--1:heptad_counter=MCP-40H--5:lbd_counter=:lca=d__Bacteria:lca_tree=f__Chitinimonadaceae:name=N207256:ref_name_counter=],(f7b65354-402d-4a70-ace8-0cfa0da49934_5@MCPsignal.459.514:0.0819252[&&NHX:Sample=rhizpot1:Type=capture:capture_class=c__Gammaproteobacteria:capture_domain=d__Bacteria:capture_family=f__Burkholderiaceae:capture_genus=g__Paraburkholderia:capture_order=o__Burkholderiales:capture_phylum=p__Proteobacteria:capture_species=s__Paraburkholderia phymatum:heptad=MCP-40H],GB_GCA_019084025.1_protein.faa_JAHRBI010000001.1_523@PF00015_full_PFAM.541.719:0.0382759[&&NHX:Type=GTDB:gtdb_class=c__Gammaproteobacteria:gtdb_domain=d__Bacteria:gtdb_family=f__Chitinimonadaceae:gtdb_genus=g__DAT-1:gtdb_order=o__Burkholderiales:gtdb_phylum=p__Proteobacteria:gtdb_species=s__DAT-1 sp019084025:heptad=MCP-40H:species=d__Bacteria_p__Proteobacteria_c__Gammaproteobacteria_o__Burkholderiales_f__Chitinimonadaceae_g__DAT-1_s__DAT-1 sp019084025])0:2.5e-08[&&NHX:Sample_counter=rhizpot1--1:Type_counter=GTDB--1||capture--1:capture_class_counter=c__Gammaproteobacteria--1:capture_domain_counter=d__Bacteria--1:capture_family_counter=f__Burkholderiaceae--1:capture_genus_counter=g__Paraburkholderia--1:capture_order_counter=o__Burkholderiales--1:capture_phylum_counter=p__Proteobacteria--1:capture_species_counter=s__Paraburkholderia phymatum--1:gtdb_class_counter=c__Gammaproteobacteria--1:gtdb_domain_counter=d__Bacteria--1:gtdb_family_counter=f__Chitinimonadaceae--1:gtdb_genus_counter=g__DAT-1--1:gtdb_order_counter=o__Burkholderiales--1:gtdb_phylum_counter=p__Proteobacteria--1:gtdb_species_counter=s__DAT-1 sp019084025--1:heptad_counter=MCP-40H--2:lbd_counter=:lca_tree=s__DAT-1 sp019084025:name=N207259:ref_name_counter=])0.956:0.041777[&&NHX:Sample_counter=rhizpot1--1:Type_counter=GTDB--6||capture--1:capture_class_counter=c__Gammaproteobacteria--1:capture_domain_counter=d__Bacteria--1:capture_family_counter=f__Burkholderiaceae--1:capture_genus_counter=g__Paraburkholderia--1:capture_order_counter=o__Burkholderiales--1:capture_phylum_counter=p__Proteobacteria--1:capture_species_counter=s__Paraburkholderia phymatum--1:gtdb_class_counter=c__Gammaproteobacteria--6:gtdb_domain_counter=d__Bacteria--6:gtdb_family_counter=f__Chitinimonadaceae--6:gtdb_genus_counter=g__Chitinimonas--4||g__DAT-1--1||g__JAFAKZ01--1:gtdb_order_counter=o__Burkholderiales--6:gtdb_phylum_counter=p__Proteobacteria--6:gtdb_species_counter=s__Chitinimonas arctica--1||s__Chitinimonas koreensis--1||s__Chitinimonas sp002735695--1||s__Chitinimonas taiwanensis--1||s__DAT-1 sp019084025--1||s__JAFAKZ01 sp019234745--1:heptad_counter=MCP-40H--7:lbd_counter=:lca_tree=f__Chitinimonadaceae:name=N207260:ref_name_counter=],(RS_GCF_014202905.1_protein.faa_NZ_JACHHY010000006.1_103@PF00015_full_PFAM.523.698:5e-09[&&NHX:Type=GTDB:gtdb_class=c__Gammaproteobacteria:gtdb_domain=d__Bacteria:gtdb_family=f__SCOH01:gtdb_genus=g__Chitinivorax:gtdb_order=o__Burkholderiales:gtdb_phylum=p__Proteobacteria:gtdb_species=s__Chitinivorax tropicus:heptad=MCP-40H:species=d__Bacteria_p__Proteobacteria_c__Gammaproteobacteria_o__Burkholderiales_f__SCOH01_g__Chitinivorax_s__Chitinivorax tropicus],RS_GCF_005503445.1_protein.faa_NZ_SCOH01000002.1_188@PF00015_full_PFAM.521.700:0.00462331[&&NHX:Type=GTDB:gtdb_class=c__Gammaproteobacteria:gtdb_domain=d__Bacteria:gtdb_family=f__SCOH01:gtdb_genus=g__Chitinivorax:gtdb_order=o__Burkholderiales:gtdb_phylum=p__Proteobacteria:gtdb_species=s__Chitinivorax sp005503445:heptad=MCP-40H:species=d__Bacteria_p__Proteobacteria_c__Gammaproteobacteria_o__Burkholderiales_f__SCOH01_g__Chitinivorax_s__Chitinivorax sp005503445])0.994:0.0673171[&&NHX:Sample_counter=:Type_counter=GTDB--2:capture_class_counter=:capture_domain_counter=:capture_family_counter=:capture_genus_counter=:capture_order_counter=:capture_phylum_counter=:capture_species_counter=:evoltype=D:gtdb_class_counter=c__Gammaproteobacteria--2:gtdb_domain_counter=d__Bacteria--2:gtdb_family_counter=f__SCOH01--2:gtdb_genus_counter=g__Chitinivorax--2:gtdb_order_counter=o__Burkholderiales--2:gtdb_phylum_counter=p__Proteobacteria--2:gtdb_species_counter=s__Chitinivorax sp005503445--1||s__Chitinivorax tropicus--1:heptad_counter=MCP-40H--2:lbd_counter=:lca=d__Bacteria:lca_tree=g__Chitinivorax:name=N207263:ref_name_counter=])0.888:0.0346246[&&NHX:Sample_counter=rhizpot1--1:Type_counter=GTDB--8||capture--1:capture_class_counter=c__Gammaproteobacteria--1:capture_domain_counter=d__Bacteria--1:capture_family_counter=f__Burkholderiaceae--1:capture_genus_counter=g__Paraburkholderia--1:capture_order_counter=o__Burkholderiales--1:capture_phylum_counter=p__Proteobacteria--1:capture_species_counter=s__Paraburkholderia phymatum--1:gtdb_class_counter=c__Gammaproteobacteria--8:gtdb_domain_counter=d__Bacteria--8:gtdb_family_counter=f__Chitinimonadaceae--6||f__SCOH01--2:gtdb_genus_counter=g__Chitinimonas--4||g__Chitinivorax--2||g__DAT-1--1||g__JAFAKZ01--1:gtdb_order_counter=o__Burkholderiales--8:gtdb_phylum_counter=p__Proteobacteria--8:gtdb_species_counter=s__Chitinimonas arctica--1||s__Chitinimonas koreensis--1||s__Chitinimonas sp002735695--1||s__Chitinimonas taiwanensis--1||s__Chitinivorax sp005503445--1||s__Chitinivorax tropicus--1||s__DAT-1 sp019084025--1||s__JAFAKZ01 sp019234745--1:heptad_counter=MCP-40H--9:lbd_counter=:lca_tree=o__Burkholderiales:name=N207264:ref_name_counter=])0.752:0.0207685[&&NHX:Sample_counter=rhizpot1--1||rhizpot2--2||rhiztom2--3||rhiztom3--23:Type_counter=GTDB--11||capture--29:besthit_avg=90.15:besthit_max=95.3:besthit_min=85.0:besthit_std=7.283199846221438:besthit_sum=180.3:bitscore_avg=156.0:bitscore_max=159.0:bitscore_min=153.0:bitscore_std=4.242640687119285:bitscore_sum=312.0:capture_class_counter=c__Alphaproteobacteria--4||c__Desulfovibrionia--1||c__Gammaproteobacteria--22||c__Myxococcia--2:capture_domain_counter=d__Bacteria--29:capture_family_counter=f__Burkholderiaceae--1||f__Desulfovibrionaceae--1||f__Myxococcaceae--2||f__Pseudomonadaceae--2||f__Rhodocyclaceae--19||f__Sphingomonadaceae--3||f__Xanthobacteraceae--1:capture_genus_counter=g__Archangium--2||g__Denitromonas--19||g__Paraburkholderia--1||g__Paucidesulfovibrio--1||g__Pseudolabrys--1||g__Pseudomonas_D--1||g__Pseudomonas_E--1||g__Sphingomonas--3:capture_order_counter=o__Burkholderiales--20||o__Desulfovibrionales--1||o__Myxococcales--2||o__Pseudomonadales--2||o__Rhizobiales--1||o__Sphingomonadales--3:capture_phylum_counter=p__Desulfobacterota_I--1||p__Myxococcota--2||p__Proteobacteria--26:capture_species_counter=s__Archangium violaceum--2||s__Denitromonas sp008501585--18||s__Denitromonas sp018524365--1||s__Paraburkholderia phymatum--1||s__Paucidesulfovibrio longus--1||s__Pseudolabrys sp001426945--1||s__Pseudomonas_D oceani--1||s__Pseudomonas_E fluorescens_AO--1||s__Sphingomonas sp014334115--3:evalue_avg=3.3847e-48:evalue_max=6.75e-48:evalue_min=1.94e-50:evalue_std=4.7592529014541764e-48:evalue_sum=6.7694e-48:gapopen_avg=0.5:gapopen_max=1.0:gapopen_min=0.0:gapopen_std=0.7071067811865476:gapopen_sum=1.0:gtdb_class_counter=c__Gammaproteobacteria--11:gtdb_domain_counter=d__Bacteria--11:gtdb_family_counter=f__Chitinimonadaceae--6||f__Leeiaceae--2||f__Rhodocyclaceae--1||f__SCOH01--2:gtdb_genus_counter=g__Chitinimonas--4||g__Chitinivorax--2||g__DAT-1--1||g__JACOUN01--1||g__JAFAKZ01--1||g__Leeia--2:gtdb_order_counter=o__Burkholderiales--11:gtdb_phylum_counter=p__Proteobacteria--11:gtdb_species_counter=s__Chitinimonas arctica--1||s__Chitinimonas koreensis--1||s__Chitinimonas sp002735695--1||s__Chitinimonas taiwanensis--1||s__Chitinivorax sp005503445--1||s__Chitinivorax tropicus--1||s__DAT-1 sp019084025--1||s__JACOUN01 sp016177805--1||s__JAFAKZ01 sp019234745--1||s__Leeia aquatica--1||s__Leeia oryzae--1:heptad_counter=MCP-40H--40:lbd_counter=:lca_tree=o__Burkholderiales:length_avg=109.5:length_max=113.0:length_min=106.0:length_std=4.949747468305833:length_sum=219.0:mismatch_avg=10.5:mismatch_max=16.0:mismatch_min=5.0:mismatch_std=7.7781745930520225:mismatch_sum=21.0:name=N207265:qcovhsp_avg=98.19999999999999:qcovhsp_max=98.3:qcovhsp_min=98.1:qcovhsp_std=0.14142135623731153:qcovhsp_sum=196.39999999999998:qend_avg=111.5:qend_max=115.0:qend_min=108.0:qend_std=4.949747468305833:qend_sum=223.0:qstart_avg=3.0:qstart_max=3.0:qstart_min=3.0:qstart_std=0.0:qstart_sum=6.0:ref_name_counter=GB_GCA_011526165.1_protein.faa_WYAY01000028.1_18@PF00015_full_PFAM.505.698--1||RS_GCF_004361735.1_protein.faa_NZ_SNVV01000005.1_220@PF00015_full_PFAM.501.683--1:scovhsp_avg=58.1:scovhsp_max=58.2:scovhsp_min=58.0:scovhsp_std=0.14142135623731153:scovhsp_sum=116.2:send_avg=109.5:send_max=112.0:send_min=107.0:send_std=3.5355339059327378:send_sum=219.0:sstart_avg=1.5:sstart_max=2.0:sstart_min=1.0:sstart_std=0.7071067811865476:sstart_sum=3.0])0.929:0.0366438[&&NHX:Sample_counter=rhizpot1--18||rhizpot2--7||rhizpot3--10||rhiztom1--6||rhiztom2--6||rhiztom3--28:Type_counter=GTDB--41||capture--75:besthit_avg=91.46764705882352:besthit_max=100.0:besthit_min=74.7:besthit_std=6.84834510371203:besthit_sum=3109.8999999999996:bitscore_avg=202.58823529411765:bitscore_max=265.0:bitscore_min=140.0:bitscore_std=36.29768975623558:bitscore_sum=6888.0:capture_class_counter=c__Alphaproteobacteria--5||c__Clostridia--8||c__Desulfomonilia--1||c__Desulfovibrionia--1||c__Desulfuromonadia--2||c__Gammaproteobacteria--53||c__Myxococcia--2||c__UBA6919--1||c__UBA994--2:capture_domain_counter=d__Bacteria--75:capture_family_counter=f__Alteromonadaceae--2||f__Burkholderiaceae--4||f__Desulfomonilaceae--1||f__Desulfovibrionaceae--1||f__Enterobacteriaceae--12||f__GWB1-36-13--1||f__Gallionellaceae--2||f__Geothermobacteraceae--2||f__Lachnospiraceae--8||f__Methylomonadaceae--1||f__Methylophilaceae--7||f__Myxococcaceae--2||f__Nitrosomonadaceae--1||f__Pseudomonadaceae--2||f__Rhodocyclaceae--19||f__Sphingomonadaceae--4||f__Thiobacillaceae--1||f__Vibrionaceae--1||f__WRDA01--2||f__Xanthobacteraceae--1||f__Xanthomonadaceae--1:capture_genus_counter=g__Aliidiomarina--1||g__Archangium--2||g__BM304--2||g__Brenneria--2||g__CAG-127--1||g__CAG-95--1||g__CAITZA01--1||g__Citrobacter_A--1||g__Denitromonas--19||g__Erwinia--1||g__GWB1-36-13--1||g__Gallionella--2||g__Lonsdalea--1||g__Mangrovibacter--1||g__Methylophilus--1||g__Methylotenera--2||g__Methylotenera_A--4||g__Nitrosomonas--1||g__Paraburkholderia--2||g__Paucidesulfovibrio--1||g__Pectobacterium--2||g__Pseudoalteromonas--1||g__Pseudolabrys--1||g__Pseudomonas_D--1||g__Pseudomonas_E--1||g__QZKY01--2||g__RUG12871--5||g__Rahnella--4||g__Sphingomonas--4||g__Stenotrophomonas--1||g__Thiobacillus--1||g__UBA10906--1||g__UBA3766--1||g__Vibrio--1||g__WREE01--2:capture_order_counter=o__Burkholderiales--34||o__Desulfomonilales--1||o__Desulfovibrionales--1||o__Desulfuromonadales--2||o__Enterobacterales--15||o__GWB1-36-13--1||o__JAAYKD01--2||o__Lachnospirales--8||o__Methylococcales--1||o__Myxococcales--2||o__Pseudomonadales--2||o__Rhizobiales--1||o__Sphingomonadales--4||o__Xanthomonadales--1:capture_phylum_counter=p__Desulfobacterota--3||p__Desulfobacterota_I--1||p__Firmicutes_A--8||p__Firmicutes_H--2||p__Myxococcota--2||p__Proteobacteria--58||p__Spirochaetota--1:capture_species_counter=s__Aliidiomarina sp001458075--1||s__Archangium violaceum--2||s__BM304 sp002868905--2||s__Brenneria sp013155275--2||s__CAG-127 sp017469405--1||s__CAG-95 sp009917485--1||s__CAITZA01 sp903896745--1||s__Citrobacter_A amalonaticus--1||s__Denitromonas sp008501585--18||s__Denitromonas sp018524365--1||s__Erwinia rhapontici--1||s__GWB1-36-13 sp001829155--1||s__Gallionella sp001801085--2||s__Lonsdalea quercina_D--1||s__Mangrovibacter phragmitis--1||s__Methylophilus sp001464125--1||s__Methylotenera mobilis_B--1||s__Methylotenera sp002281815--1||s__Methylotenera_A sp011391175--2||s__Methylotenera_A sp017880905--2||s__Nitrosomonas oligotropha--1||s__Paraburkholderia phymatum--1||s__Paraburkholderia sp905220835--1||s__Paucidesulfovibrio longus--1||s__Pectobacterium actinidiae--1||s__Pectobacterium sp013449375--1||s__Pseudoalteromonas piscicida_A--1||s__Pseudolabrys sp001426945--1||s__Pseudomonas_D oceani--1||s__Pseudomonas_E fluorescens_AO--1||s__QZKY01 sp018261755--2||s__RUG12871 sp015057825--5||s__Rahnella bruchi--3||s__Rahnella sp019049675--1||s__Sphingomonas sp002280565--1||s__Sphingomonas sp014334115--3||s__Stenotrophomonas maltophilia_AA--1||s__Thiobacillus sp001897675--1||s__UBA10906 sp903848935--1||s__UBA3766 sp017624855--1||s__Vibrio cholerae--1||s__WREE01 sp009779515--2:evalue_avg=9.302161395170592e-45:evalue_max=3.16e-43:evalue_min=5.76e-91:evalue_std=5.419214310069846e-44:evalue_sum=3.162734874358001e-43:gapopen_avg=0.2647058823529412:gapopen_max=3.0:gapopen_min=0.0:gapopen_std=0.6655516522273318:gapopen_sum=9.0:gtdb_class_counter=c__Gammaproteobacteria--41:gtdb_domain_counter=d__Bacteria--41:gtdb_family_counter=f__Chitinimonadaceae--6||f__Gallionellaceae--4||f__Leeiaceae--2||f__Methylophilaceae--26||f__Rhodocyclaceae--1||f__SCOH01--2:gtdb_genus_counter=g__CABHOJ01--1||g__CAIPBJ01--1||g__Chitinimonas--4||g__Chitinivorax--2||g__DAT-1--1||g__GCA-2401735--3||g__JABFRO01--1||g__JACMMS01--1||g__JACOUN01--1||g__JAFAKZ01--1||g__Leeia--2||g__MM1--1||g__Methylobacillus--2||g__Methylophilus--3||g__Methylopumilus_A--1||g__Methylotenera_A--6||g__Methylovorus--1||g__Nitrotoga--1||g__PALSA-1006--3||g__UBA6140--5:gtdb_order_counter=o__Burkholderiales--41:gtdb_phylum_counter=p__Proteobacteria--41:gtdb_species_counter=s__CABHOJ01 sp902168195--1||s__CAIPBJ01 sp903863255--1||s__Chitinimonas arctica--1||s__Chitinimonas koreensis--1||s__Chitinimonas sp002735695--1||s__Chitinimonas taiwanensis--1||s__Chitinivorax sp005503445--1||s__Chitinivorax tropicus--1||s__DAT-1 sp019084025--1||s__GCA-2401735 sp002401735--1||s__GCA-2401735 sp006844635--2||s__JABFRO01 sp013141125--1||s__JACMMS01 sp014378915--1||s__JACOUN01 sp016177805--1||s__JAFAKZ01 sp019234745--1||s__Leeia aquatica--1||s__Leeia oryzae--1||s__MM1 sp001648895--1||s__Methylobacillus flagellatus--1||s__Methylobacillus glycogenes--1||s__Methylophilus sp000525025--1||s__Methylophilus sp001464125--1||s__Methylophilus sp002414145--1||s__Methylopumilus_A sp903870995--1||s__Methylotenera_A sp002083635--1||s__Methylotenera_A sp011391175--1||s__Methylotenera_A sp014378845--1||s__Methylotenera_A sp017880905--1||s__Methylotenera_A versatilis_A--1||s__Methylotenera_A versatilis_B--1||s__Methylovorus glucosotrophus--1||s__Nitrotoga sp009885195--1||s__PALSA-1006 sp004297065--1||s__PALSA-1006 sp903876625--1||s__PALSA-1006 sp903913145--1||s__UBA6140 sp002479405--1||s__UBA6140 sp002842135--1||s__UBA6140 sp002842255--1||s__UBA6140 sp002842435--1||s__UBA6140 sp905339275--1:heptad_counter=MCP-40H--115||MCP-52H--1:lbd_counter=:lca_tree=o__Burkholderiales:length_avg=139.0:length_max=183.0:length_min=88.0:length_std=28.394408327035524:length_sum=4726.0:mismatch_avg=11.970588235294118:mismatch_max=42.0:mismatch_min=0.0:mismatch_std=10.115949884599873:mismatch_sum=407.0:name=N207266:qcovhsp_avg=98.81764705882352:qcovhsp_max=100.0:qcovhsp_min=95.1:qcovhsp_std=1.363033734933529:qcovhsp_sum=3359.7999999999997:qend_avg=139.91176470588235:qend_max=185.0:qend_min=88.0:qend_std=28.909857443396433:qend_sum=4757.0:qstart_avg=2.1470588235294117:qstart_max=9.0:qstart_min=1.0:qstart_std=1.7603779370588075:qstart_sum=73.0:ref_name_counter=GB_GCA_000525025.1_protein.faa_JCKJ01000001.1_865@PF00015_full_PFAM.369.560--1||GB_GCA_002401735.1_protein.faa_NVTX01000005.1_16@PF00015_full_PFAM.369.558--1||GB_GCA_002842435.1_protein.faa_PHCX01000007.1_116@PF00015_full_PFAM.344.520--1||GB_GCA_006844635.1_protein.faa_SPJO01000054.1_1@PF00015_full_PFAM.71.244--1||GB_GCA_011391175.1_protein.faa_JAABQZ010000008.1_15@PF00015_full_PFAM.372.557--5||GB_GCA_011526165.1_protein.faa_WYAY01000028.1_18@PF00015_full_PFAM.505.698--1||GB_GCA_902168195.1_protein.faa_CABHOJ010000086.1_25@PF00015_full_PFAM.347.539--4||RS_GCF_000013705.1_protein.faa_NC_007947.1_1295@PF00015_full_PFAM.342.518--2||RS_GCF_000384375.1_protein.faa_NZ_ARVX01000001.1_1696@PF00015_full_PFAM.374.559--4||RS_GCF_000617925.1_protein.faa_NZ_BAMT01000009.1_74@PF00015_full_PFAM.319.517--7||RS_GCF_004361735.1_protein.faa_NZ_SNVV01000005.1_220@PF00015_full_PFAM.501.683--1||RS_GCF_009858335.1_protein.faa_NZ_VMSE01000001.1_1096@PF00015_full_PFAM.344.546--6:scovhsp_avg=72.76176470588236:scovhsp_max=91.7:scovhsp_min=50.0:scovhsp_std=14.028953063724003:scovhsp_sum=2473.9:send_avg=154.88235294117646:send_max=183.0:send_min=101.0:send_std=27.722395176028716:send_sum=5266.0:sstart_avg=16.941176470588236:sstart_max=67.0:sstart_min=1.0:sstart_std=20.10267760918489:sstart_sum=576.0],((0b5d584e-676d-4d7b-84ee-0e294b6fbe55_6@MCPsignal.467.561:0.114809[&&NHX:Sample=rhiztom1:Type=capture:capture_class=c__Alphaproteobacteria:capture_domain=d__Bacteria:capture_family=f__Magnetospirillaceae:capture_genus=g__Phaeospirillum:capture_order=o__Rhodospirillales:capture_phylum=p__Proteobacteria:capture_species=s__Phaeospirillum sp002105535:heptad=MCP-40H],((0ef5ab72-472a-4a40-a829-7cd4d7c6efd2_1@MCPsignal.73.251:0.0747091[&&NHX:Sample=rhiztom1:Type=capture:capture_class=c__Gammaproteobacteria:capture_domain=d__Bacteria:capture_family=f__Pseudomonadaceae:capture_genus=g__Pseudomonas_E:capture_order=o__Pseudomonadales:capture_phylum=p__Proteobacteria:capture_species=s__Pseudomonas_E floridensis:heptad=MCP-40H],4e474c33-c109-4c6f-87b5-eb3c77839e22_3@MCPsignal.22.145:5e-09[&&NHX:Sample=rhiztom2:Type=capture:besthit=95.9:bitscore=201.0:capture_class=c__Limnocylindria:capture_domain=d__Bacteria:capture_family=f__CSP1-4:capture_genus=g__Fen-1039:capture_order=o__Limnocylindrales:capture_phylum=p__Chloroflexota:capture_species=s__Fen-1039 sp003157875:evalue=7.83e-67:gapopen=0.0:heptad=MCP-40H:length=122.0:mismatch=5.0:qcovhsp=99.2:qend=123.0:qstart=2.0:ref_name=GB_GCA_001464495.1_protein.faa_LNDZ01000029.1_20@PF00015_full_PFAM.455.631:scovhsp=69.3:send=167.0:sstart=46.0])0.193:0.0451293[&&NHX:Sample_counter=rhiztom1--1||rhiztom2--1:Type_counter=capture--2:besthit_avg=95.9:besthit_max=95.9:besthit_min=95.9:besthit_std=0:besthit_sum=95.9:bitscore_avg=201.0:bitscore_max=201.0:bitscore_min=201.0:bitscore_std=0:bitscore_sum=201.0:capture_class_counter=c__Gammaproteobacteria--1||c__Limnocylindria--1:capture_domain_counter=d__Bacteria--2:capture_family_counter=f__CSP1-4--1||f__Pseudomonadaceae--1:capture_genus_counter=g__Fen-1039--1||g__Pseudomonas_E--1:capture_order_counter=o__Limnocylindrales--1||o__Pseudomonadales--1:capture_phylum_counter=p__Chloroflexota--1||p__Proteobacteria--1:capture_species_counter=s__Fen-1039 sp003157875--1||s__Pseudomonas_E floridensis--1:evalue_avg=7.83e-67:evalue_max=7.83e-67:evalue_min=7.83e-67:evalue_std=0:evalue_sum=7.83e-67:gapopen_avg=0.0:gapopen_max=0.0:gapopen_min=0.0:gapopen_std=0:gapopen_sum=0.0:gtdb_class_counter=:gtdb_domain_counter=:gtdb_family_counter=:gtdb_genus_counter=:gtdb_order_counter=:gtdb_phylum_counter=:gtdb_species_counter=:heptad_counter=MCP-40H--2:lbd_counter=:length_avg=122.0:length_max=122.0:length_min=122.0:length_std=0:length_sum=122.0:mismatch_avg=5.0:mismatch_max=5.0:mismatch_min=5.0:mismatch_std=0:mismatch_sum=5.0:name=N207270:qcovhsp_avg=99.2:qcovhsp_max=99.2:qcovhsp_min=99.2:qcovhsp_std=0:qcovhsp_sum=99.2:qend_avg=123.0:qend_max=123.0:qend_min=123.0:qend_std=0:qend_sum=123.0:qstart_avg=2.0:qstart_max=2.0:qstart_min=2.0:qstart_std=0:qstart_sum=2.0:ref_name_counter=GB_GCA_001464495.1_protein.faa_LNDZ01000029.1_20@PF00015_full_PFAM.455.631--1:scovhsp_avg=69.3:scovhsp_max=69.3:scovhsp_min=69.3:scovhsp_std=0:scovhsp_sum=69.3:send_avg=167.0:send_max=167.0:send_min=167.0:send_std=0:send_sum=167.0:sstart_avg=46.0:sstart_max=46.0:sstart_min=46.0:sstart_std=0:sstart_sum=46.0],(9acf57ed-4c6e-47a6-a04e-4dd8a9db6801_2@MCPsignal.245.357:0.0745111[&&NHX:Sample=rhiztom1:Type=capture:capture_class=c__Gammaproteobacteria:capture_domain=d__Bacteria:capture_family=f__Pseudomonadaceae:capture_genus=g__Pseudomonas_E:capture_order=o__Pseudomonadales:capture_phylum=p__Proteobacteria:capture_species=s__Pseudomonas_E fluorescens_BJ:heptad=MCP-40H],dceccb86-ac97-4edb-9dca-9500b049037d_5@MCPsignal.21.135:5e-09[&&NHX:Sample=rhiztom2:Type=capture:capture_class=c__Magnetococcia:capture_domain=d__Bacteria:capture_family=f__UBA8363:capture_genus=g__UBA8363:capture_order=o__Magnetococcales:capture_phylum=p__Proteobacteria:capture_species=s__UBA8363 sp015232645:heptad=MCP-40H])0.553:0.00470503[&&NHX:Sample_counter=rhiztom1--1||rhiztom2--1:Type_counter=capture--2:capture_class_counter=c__Gammaproteobacteria--1||c__Magnetococcia--1:capture_domain_counter=d__Bacteria--2:capture_family_counter=f__Pseudomonadaceae--1||f__UBA8363--1:capture_genus_counter=g__Pseudomonas_E--1||g__UBA8363--1:capture_order_counter=o__Magnetococcales--1||o__Pseudomonadales--1:capture_phylum_counter=p__Proteobacteria--2:capture_species_counter=s__Pseudomonas_E fluorescens_BJ--1||s__UBA8363 sp015232645--1:gtdb_class_counter=:gtdb_domain_counter=:gtdb_family_counter=:gtdb_genus_counter=:gtdb_order_counter=:gtdb_phylum_counter=:gtdb_species_counter=:heptad_counter=MCP-40H--2:lbd_counter=:name=N207273:ref_name_counter=])0.719:0.085366[&&NHX:Sample_counter=rhiztom1--2||rhiztom2--2:Type_counter=capture--4:besthit_avg=95.9:besthit_max=95.9:besthit_min=95.9:besthit_std=0:besthit_sum=95.9:bitscore_avg=201.0:bitscore_max=201.0:bitscore_min=201.0:bitscore_std=0:bitscore_sum=201.0:capture_class_counter=c__Gammaproteobacteria--2||c__Limnocylindria--1||c__Magnetococcia--1:capture_domain_counter=d__Bacteria--4:capture_family_counter=f__CSP1-4--1||f__Pseudomonadaceae--2||f__UBA8363--1:capture_genus_counter=g__Fen-1039--1||g__Pseudomonas_E--2||g__UBA8363--1:capture_order_counter=o__Limnocylindrales--1||o__Magnetococcales--1||o__Pseudomonadales--2:capture_phylum_counter=p__Chloroflexota--1||p__Proteobacteria--3:capture_species_counter=s__Fen-1039 sp003157875--1||s__Pseudomonas_E floridensis--1||s__Pseudomonas_E fluorescens_BJ--1||s__UBA8363 sp015232645--1:evalue_avg=7.83e-67:evalue_max=7.83e-67:evalue_min=7.83e-67:evalue_std=0:evalue_sum=7.83e-67:gapopen_avg=0.0:gapopen_max=0.0:gapopen_min=0.0:gapopen_std=0:gapopen_sum=0.0:gtdb_class_counter=:gtdb_domain_counter=:gtdb_family_counter=:gtdb_genus_counter=:gtdb_order_counter=:gtdb_phylum_counter=:gtdb_species_counter=:heptad_counter=MCP-40H--4:lbd_counter=:length_avg=122.0:length_max=122.0:length_min=122.0:length_std=0:length_sum=122.0:mismatch_avg=5.0:mismatch_max=5.0:mismatch_min=5.0:mismatch_std=0:mismatch_sum=5.0:name=N207274:qcovhsp_avg=99.2:qcovhsp_max=99.2:qcovhsp_min=99.2:qcovhsp_std=0:qcovhsp_sum=99.2:qend_avg=123.0:qend_max=123.0:qend_min=123.0:qend_std=0:qend_sum=123.0:qstart_avg=2.0:qstart_max=2.0:qstart_min=2.0:qstart_std=0:qstart_sum=2.0:ref_name_counter=GB_GCA_001464495.1_protein.faa_LNDZ01000029.1_20@PF00015_full_PFAM.455.631--1:scovhsp_avg=69.3:scovhsp_max=69.3:scovhsp_min=69.3:scovhsp_std=0:scovhsp_sum=69.3:send_avg=167.0:send_max=167.0:send_min=167.0:send_std=0:send_sum=167.0:sstart_avg=46.0:sstart_max=46.0:sstart_min=46.0:sstart_std=0:sstart_sum=46.0])0.912:0.204667[&&NHX:Sample_counter=rhiztom1--3||rhiztom2--2:Type_counter=capture--5:besthit_avg=95.9:besthit_max=95.9:besthit_min=95.9:besthit_std=0:besthit_sum=95.9:bitscore_avg=201.0:bitscore_max=201.0:bitscore_min=201.0:bitscore_std=0:bitscore_sum=201.0:capture_class_counter=c__Alphaproteobacteria--1||c__Gammaproteobacteria--2||c__Limnocylindria--1||c__Magnetococcia--1:capture_domain_counter=d__Bacteria--5:capture_family_counter=f__CSP1-4--1||f__Magnetospirillaceae--1||f__Pseudomonadaceae--2||f__UBA8363--1:capture_genus_counter=g__Fen-1039--1||g__Phaeospirillum--1||g__Pseudomonas_E--2||g__UBA8363--1:capture_order_counter=o__Limnocylindrales--1||o__Magnetococcales--1||o__Pseudomonadales--2||o__Rhodospirillales--1:capture_phylum_counter=p__Chloroflexota--1||p__Proteobacteria--4:capture_species_counter=s__Fen-1039 sp003157875--1||s__Phaeospirillum sp002105535--1||s__Pseudomonas_E floridensis--1||s__Pseudomonas_E fluorescens_BJ--1||s__UBA8363 sp015232645--1:evalue_avg=7.83e-67:evalue_max=7.83e-67:evalue_min=7.83e-67:evalue_std=0:evalue_sum=7.83e-67:gapopen_avg=0.0:gapopen_max=0.0:gapopen_min=0.0:gapopen_std=0:gapopen_sum=0.0:gtdb_class_counter=:gtdb_domain_counter=:gtdb_family_counter=:gtdb_genus_counter=:gtdb_order_counter=:gtdb_phylum_counter=:gtdb_species_counter=:heptad_counter=MCP-40H--5:lbd_counter=:length_avg=122.0:length_max=122.0:length_min=122.0:length_std=0:length_sum=122.0:mismatch_avg=5.0:mismatch_max=5.0:mismatch_min=5.0:mismatch_std=0:mismatch_sum=5.0:name=N207275:qcovhsp_avg=99.2:qcovhsp_max=99.2:qcovhsp_min=99.2:qcovhsp_std=0:qcovhsp_sum=99.2:qend_avg=123.0:qend_max=123.0:qend_min=123.0:qend_std=0:qend_sum=123.0:qstart_avg=2.0:qstart_max=2.0:qstart_min=2.0:qstart_std=0:qstart_sum=2.0:ref_name_counter=GB_GCA_001464495.1_protein.faa_LNDZ01000029.1_20@PF00015_full_PFAM.455.631--1:scovhsp_avg=69.3:scovhsp_max=69.3:scovhsp_min=69.3:scovhsp_std=0:scovhsp_sum=69.3:send_avg=167.0:send_max=167.0:send_min=167.0:send_std=0:send_sum=167.0:sstart_avg=46.0:sstart_max=46.0:sstart_min=46.0:sstart_std=0:sstart_sum=46.0],0de46387-5d44-4ca9-bc47-2adb6d3197be_6@MCPsignal.45.106:0.0205307[&&NHX:Sample=rhiztom3:Type=capture:capture_class=c__Geothermincolia:capture_domain=d__Bacteria:capture_family=f__RBG-13-55-18:capture_genus=g__SURF-21:capture_order=o__Geothermincolales:capture_phylum=p__Actinobacteriota:capture_species=s__SURF-21 sp016931915:heptad=MCP-40H])0.648:0.0222404[&&NHX:Sample_counter=rhiztom1--3||rhiztom2--2||rhiztom3--1:Type_counter=capture--6:besthit_avg=95.9:besthit_max=95.9:besthit_min=95.9:besthit_std=0:besthit_sum=95.9:bitscore_avg=201.0:bitscore_max=201.0:bitscore_min=201.0:bitscore_std=0:bitscore_sum=201.0:capture_class_counter=c__Alphaproteobacteria--1||c__Gammaproteobacteria--2||c__Geothermincolia--1||c__Limnocylindria--1||c__Magnetococcia--1:capture_domain_counter=d__Bacteria--6:capture_family_counter=f__CSP1-4--1||f__Magnetospirillaceae--1||f__Pseudomonadaceae--2||f__RBG-13-55-18--1||f__UBA8363--1:capture_genus_counter=g__Fen-1039--1||g__Phaeospirillum--1||g__Pseudomonas_E--2||g__SURF-21--1||g__UBA8363--1:capture_order_counter=o__Geothermincolales--1||o__Limnocylindrales--1||o__Magnetococcales--1||o__Pseudomonadales--2||o__Rhodospirillales--1:capture_phylum_counter=p__Actinobacteriota--1||p__Chloroflexota--1||p__Proteobacteria--4:capture_species_counter=s__Fen-1039 sp003157875--1||s__Phaeospirillum sp002105535--1||s__Pseudomonas_E floridensis--1||s__Pseudomonas_E fluorescens_BJ--1||s__SURF-21 sp016931915--1||s__UBA8363 sp015232645--1:evalue_avg=7.83e-67:evalue_max=7.83e-67:evalue_min=7.83e-67:evalue_std=0:evalue_sum=7.83e-67:gapopen_avg=0.0:gapopen_max=0.0:gapopen_min=0.0:gapopen_std=0:gapopen_sum=0.0:gtdb_class_counter=:gtdb_domain_counter=:gtdb_family_counter=:gtdb_genus_counter=:gtdb_order_counter=:gtdb_phylum_counter=:gtdb_species_counter=:heptad_counter=MCP-40H--6:lbd_counter=:length_avg=122.0:length_max=122.0:length_min=122.0:length_std=0:length_sum=122.0:mismatch_avg=5.0:mismatch_max=5.0:mismatch_min=5.0:mismatch_std=0:mismatch_sum=5.0:name=N207277:qcovhsp_avg=99.2:qcovhsp_max=99.2:qcovhsp_min=99.2:qcovhsp_std=0:qcovhsp_sum=99.2:qend_avg=123.0:qend_max=123.0:qend_min=123.0:qend_std=0:qend_sum=123.0:qstart_avg=2.0:qstart_max=2.0:qstart_min=2.0:qstart_std=0:qstart_sum=2.0:ref_name_counter=GB_GCA_001464495.1_protein.faa_LNDZ01000029.1_20@PF00015_full_PFAM.455.631--1:scovhsp_avg=69.3:scovhsp_max=69.3:scovhsp_min=69.3:scovhsp_std=0:scovhsp_sum=69.3:send_avg=167.0:send_max=167.0:send_min=167.0:send_std=0:send_sum=167.0:sstart_avg=46.0:sstart_max=46.0:sstart_min=46.0:sstart_std=0:sstart_sum=46.0])0.673:0.00605911[&&NHX:Sample_counter=rhizpot1--18||rhizpot2--7||rhizpot3--10||rhiztom1--9||rhiztom2--8||rhiztom3--29:Type_counter=GTDB--41||capture--81:besthit_avg=91.59428571428572:besthit_max=100.0:besthit_min=74.7:besthit_std=6.788352605193471:besthit_sum=3205.8:bitscore_avg=202.54285714285714:bitscore_max=265.0:bitscore_min=140.0:bitscore_std=35.76092416981127:bitscore_sum=7089.0:capture_class_counter=c__Alphaproteobacteria--6||c__Clostridia--8||c__Desulfomonilia--1||c__Desulfovibrionia--1||c__Desulfuromonadia--2||c__Gammaproteobacteria--55||c__Geothermincolia--1||c__Limnocylindria--1||c__Magnetococcia--1||c__Myxococcia--2||c__UBA6919--1||c__UBA994--2:capture_domain_counter=d__Bacteria--81:capture_family_counter=f__Alteromonadaceae--2||f__Burkholderiaceae--4||f__CSP1-4--1||f__Desulfomonilaceae--1||f__Desulfovibrionaceae--1||f__Enterobacteriaceae--12||f__GWB1-36-13--1||f__Gallionellaceae--2||f__Geothermobacteraceae--2||f__Lachnospiraceae--8||f__Magnetospirillaceae--1||f__Methylomonadaceae--1||f__Methylophilaceae--7||f__Myxococcaceae--2||f__Nitrosomonadaceae--1||f__Pseudomonadaceae--4||f__RBG-13-55-18--1||f__Rhodocyclaceae--19||f__Sphingomonadaceae--4||f__Thiobacillaceae--1||f__UBA8363--1||f__Vibrionaceae--1||f__WRDA01--2||f__Xanthobacteraceae--1||f__Xanthomonadaceae--1:capture_genus_counter=g__Aliidiomarina--1||g__Archangium--2||g__BM304--2||g__Brenneria--2||g__CAG-127--1||g__CAG-95--1||g__CAITZA01--1||g__Citrobacter_A--1||g__Denitromonas--19||g__Erwinia--1||g__Fen-1039--1||g__GWB1-36-13--1||g__Gallionella--2||g__Lonsdalea--1||g__Mangrovibacter--1||g__Methylophilus--1||g__Methylotenera--2||g__Methylotenera_A--4||g__Nitrosomonas--1||g__Paraburkholderia--2||g__Paucidesulfovibrio--1||g__Pectobacterium--2||g__Phaeospirillum--1||g__Pseudoalteromonas--1||g__Pseudolabrys--1||g__Pseudomonas_D--1||g__Pseudomonas_E--3||g__QZKY01--2||g__RUG12871--5||g__Rahnella--4||g__SURF-21--1||g__Sphingomonas--4||g__Stenotrophomonas--1||g__Thiobacillus--1||g__UBA10906--1||g__UBA3766--1||g__UBA8363--1||g__Vibrio--1||g__WREE01--2:capture_order_counter=o__Burkholderiales--34||o__Desulfomonilales--1||o__Desulfovibrionales--1||o__Desulfuromonadales--2||o__Enterobacterales--15||o__GWB1-36-13--1||o__Geothermincolales--1||o__JAAYKD01--2||o__Lachnospirales--8||o__Limnocylindrales--1||o__Magnetococcales--1||o__Methylococcales--1||o__Myxococcales--2||o__Pseudomonadales--4||o__Rhizobiales--1||o__Rhodospirillales--1||o__Sphingomonadales--4||o__Xanthomonadales--1:capture_phylum_counter=p__Actinobacteriota--1||p__Chloroflexota--1||p__Desulfobacterota--3||p__Desulfobacterota_I--1||p__Firmicutes_A--8||p__Firmicutes_H--2||p__Myxococcota--2||p__Proteobacteria--62||p__Spirochaetota--1:capture_species_counter=s__Aliidiomarina sp001458075--1||s__Archangium violaceum--2||s__BM304 sp002868905--2||s__Brenneria sp013155275--2||s__CAG-127 sp017469405--1||s__CAG-95 sp009917485--1||s__CAITZA01 sp903896745--1||s__Citrobacter_A amalonaticus--1||s__Denitromonas sp008501585--18||s__Denitromonas sp018524365--1||s__Erwinia rhapontici--1||s__Fen-1039 sp003157875--1||s__GWB1-36-13 sp001829155--1||s__Gallionella sp001801085--2||s__Lonsdalea quercina_D--1||s__Mangrovibacter phragmitis--1||s__Methylophilus sp001464125--1||s__Methylotenera mobilis_B--1||s__Methylotenera sp002281815--1||s__Methylotenera_A sp011391175--2||s__Methylotenera_A sp017880905--2||s__Nitrosomonas oligotropha--1||s__Paraburkholderia phymatum--1||s__Paraburkholderia sp905220835--1||s__Paucidesulfovibrio longus--1||s__Pectobacterium actinidiae--1||s__Pectobacterium sp013449375--1||s__Phaeospirillum sp002105535--1||s__Pseudoalteromonas piscicida_A--1||s__Pseudolabrys sp001426945--1||s__Pseudomonas_D oceani--1||s__Pseudomonas_E floridensis--1||s__Pseudomonas_E fluorescens_AO--1||s__Pseudomonas_E fluorescens_BJ--1||s__QZKY01 sp018261755--2||s__RUG12871 sp015057825--5||s__Rahnella bruchi--3||s__Rahnella sp019049675--1||s__SURF-21 sp016931915--1||s__Sphingomonas sp002280565--1||s__Sphingomonas sp014334115--3||s__Stenotrophomonas maltophilia_AA--1||s__Thiobacillus sp001897675--1||s__UBA10906 sp903848935--1||s__UBA3766 sp017624855--1||s__UBA8363 sp015232645--1||s__Vibrio cholerae--1||s__WREE01 sp009779515--2:evalue_avg=9.036385355308575e-45:evalue_max=3.16e-43:evalue_min=5.76e-91:evalue_std=5.341240059032919e-44:evalue_sum=3.162734874358001e-43:gapopen_avg=0.2571428571428571:gapopen_max=3.0:gapopen_min=0.0:gapopen_std=0.6572159257878979:gapopen_sum=9.0:gtdb_class_counter=c__Gammaproteobacteria--41:gtdb_domain_counter=d__Bacteria--41:gtdb_family_counter=f__Chitinimonadaceae--6||f__Gallionellaceae--4||f__Leeiaceae--2||f__Methylophilaceae--26||f__Rhodocyclaceae--1||f__SCOH01--2:gtdb_genus_counter=g__CABHOJ01--1||g__CAIPBJ01--1||g__Chitinimonas--4||g__Chitinivorax--2||g__DAT-1--1||g__GCA-2401735--3||g__JABFRO01--1||g__JACMMS01--1||g__JACOUN01--1||g__JAFAKZ01--1||g__Leeia--2||g__MM1--1||g__Methylobacillus--2||g__Methylophilus--3||g__Methylopumilus_A--1||g__Methylotenera_A--6||g__Methylovorus--1||g__Nitrotoga--1||g__PALSA-1006--3||g__UBA6140--5:gtdb_order_counter=o__Burkholderiales--41:gtdb_phylum_counter=p__Proteobacteria--41:gtdb_species_counter=s__CABHOJ01 sp902168195--1||s__CAIPBJ01 sp903863255--1||s__Chitinimonas arctica--1||s__Chitinimonas koreensis--1||s__Chitinimonas sp002735695--1||s__Chitinimonas taiwanensis--1||s__Chitinivorax sp005503445--1||s__Chitinivorax tropicus--1||s__DAT-1 sp019084025--1||s__GCA-2401735 sp002401735--1||s__GCA-2401735 sp006844635--2||s__JABFRO01 sp013141125--1||s__JACMMS01 sp014378915--1||s__JACOUN01 sp016177805--1||s__JAFAKZ01 sp019234745--1||s__Leeia aquatica--1||s__Leeia oryzae--1||s__MM1 sp001648895--1||s__Methylobacillus flagellatus--1||s__Methylobacillus glycogenes--1||s__Methylophilus sp000525025--1||s__Methylophilus sp001464125--1||s__Methylophilus sp002414145--1||s__Methylopumilus_A sp903870995--1||s__Methylotenera_A sp002083635--1||s__Methylotenera_A sp011391175--1||s__Methylotenera_A sp014378845--1||s__Methylotenera_A sp017880905--1||s__Methylotenera_A versatilis_A--1||s__Methylotenera_A versatilis_B--1||s__Methylovorus glucosotrophus--1||s__Nitrotoga sp009885195--1||s__PALSA-1006 sp004297065--1||s__PALSA-1006 sp903876625--1||s__PALSA-1006 sp903913145--1||s__UBA6140 sp002479405--1||s__UBA6140 sp002842135--1||s__UBA6140 sp002842255--1||s__UBA6140 sp002842435--1||s__UBA6140 sp905339275--1:heptad_counter=MCP-40H--121||MCP-52H--1:lbd_counter=:lca_tree=o__Burkholderiales:length_avg=138.5142857142857:length_max=183.0:length_min=88.0:length_std=28.120927342850003:length_sum=4848.0:mismatch_avg=11.771428571428572:mismatch_max=42.0:mismatch_min=0.0:mismatch_std=10.03548326538129:mismatch_sum=412.0:name=N207278:qcovhsp_avg=98.82857142857142:qcovhsp_max=100.0:qcovhsp_min=95.1:qcovhsp_std=1.3443938998608982:qcovhsp_sum=3459.0:qend_avg=139.42857142857142:qend_max=185.0:qend_min=88.0:qend_std=28.624635332160295:qend_sum=4880.0:qstart_avg=2.142857142857143:qstart_max=9.0:qstart_min=1.0:qstart_std=1.7344749526425967:qstart_sum=75.0:ref_name_counter=GB_GCA_000525025.1_protein.faa_JCKJ01000001.1_865@PF00015_full_PFAM.369.560--1||GB_GCA_001464495.1_protein.faa_LNDZ01000029.1_20@PF00015_full_PFAM.455.631--1||GB_GCA_002401735.1_protein.faa_NVTX01000005.1_16@PF00015_full_PFAM.369.558--1||GB_GCA_002842435.1_protein.faa_PHCX01000007.1_116@PF00015_full_PFAM.344.520--1||GB_GCA_006844635.1_protein.faa_SPJO01000054.1_1@PF00015_full_PFAM.71.244--1||GB_GCA_011391175.1_protein.faa_JAABQZ010000008.1_15@PF00015_full_PFAM.372.557--5||GB_GCA_011526165.1_protein.faa_WYAY01000028.1_18@PF00015_full_PFAM.505.698--1||GB_GCA_902168195.1_protein.faa_CABHOJ010000086.1_25@PF00015_full_PFAM.347.539--4||RS_GCF_000013705.1_protein.faa_NC_007947.1_1295@PF00015_full_PFAM.342.518--2||RS_GCF_000384375.1_protein.faa_NZ_ARVX01000001.1_1696@PF00015_full_PFAM.374.559--4||RS_GCF_000617925.1_protein.faa_NZ_BAMT01000009.1_74@PF00015_full_PFAM.319.517--7||RS_GCF_004361735.1_protein.faa_NZ_SNVV01000005.1_220@PF00015_full_PFAM.501.683--1||RS_GCF_009858335.1_protein.faa_NZ_VMSE01000001.1_1096@PF00015_full_PFAM.344.546--6:scovhsp_avg=72.66285714285713:scovhsp_max=91.7:scovhsp_min=50.0:scovhsp_std=13.8334863479101:scovhsp_sum=2543.2:send_avg=155.22857142857143:send_max=183.0:send_min=101.0:send_std=27.38836776946794:send_sum=5433.0:sstart_avg=17.771428571428572:sstart_max=67.0:sstart_min=1.0:sstart_std=20.404851952250898:sstart_sum=622.0])0.904:0.0258391[&&NHX:Sample_counter=rhizpot1--149||rhizpot2--24||rhizpot3--116||rhiztom1--104||rhiztom2--239||rhiztom3--371:Type_counter=GTDB--399||capture--1003:besthit_avg=91.06738197424893:besthit_max=100.0:besthit_min=52.2:besthit_std=7.5744426255791595:besthit_sum=42437.4:bitscore_avg=212.4931330472103:bitscore_max=293.0:bitscore_min=80.5:bitscore_std=44.70590680526663:bitscore_sum=99021.8:capture_class_counter=c__Acidobacteriae--32||c__Actinomycetia--15||c__Alphaproteobacteria--162||c__Bacilli--14||c__Clostridia--25||c__Cyanobacteriia--4||c__Desulfobacteria--1||c__Desulfomonilia--2||c__Desulfovibrionia--4||c__Desulfuromonadia--45||c__GCA-002687715--1||c__GWC2-55-46--2||c__Gammaproteobacteria--465||c__Gemmatimonadetes--8||c__Geothermincolia--1||c__Halobacteria--80||c__Holophagae--7||c__Ignavibacteria--1||c__Limnocylindria--1||c__Magnetococcia--5||c__Methylomirabilia--1||c__Moorellia--2||c__Myxococcia--52||c__Negativicutes--3||c__Planctomycetia--5||c__Polyangia--22||c__QNDG01--2||c__SAR324--11||c__Spirochaetia--2||c__Thermoanaerobaculia--1||c__Thermoleophilia--1||c__Thermotogae--11||c__UBA6919--1||c__UBA7883--2||c__UBA9217--1||c__UBA994--2||c__Verrucomicrobiae--2||c__Vicinamibacteria--7:capture_domain_counter=d__Archaea--80||d__Bacteria--923:capture_family_counter=f__40CM-4-68-19--1||f__Acetobacteraceae--1||f__Acidobacteriaceae--30||f__Acutalibacteraceae--1||f__Aeromonadaceae--1||f__Alicyclobacillaceae--1||f__Alteromonadaceae--4||f__Anaeromyxobacteraceae--36||f__Anaerotignaceae--1||f__Azospirillaceae--17||f__BM103--1||f__Beijerinckiaceae--6||f__Brevibacillaceae--6||f__Bryobacteraceae--2||f__Burkholderiaceae--35||f__CSP1-4--1||f__CSP1-6--1||f__Casimicrobiaceae--25||f__Casp-alpha2--1||f__Caulobacteraceae--13||f__Cellvibrionaceae--1||f__Chromobacteriaceae--1||f__Competibacteraceae--3||f__Cycloclasticaceae--1||f__DRMK01--2||f__DRQE01--2||f__DSM-5069--11||f__Dermatophilaceae--1||f__Desulfomonilaceae--2||f__Desulfosarcinaceae--1||f__Desulfovibrionaceae--4||f__Enterobacteriaceae--67||f__Exiguobacteraceae--1||f__Fen-336--7||f__GCA-002687715--1||f__GWB1-36-13--1||f__GWC2-71-9--4||f__Gallionellaceae--4||f__Gemmataceae--1||f__Gemmatimonadaceae--4||f__Geobacteraceae--33||f__Geothermobacteraceae--4||f__Gp7-AA8--1||f__Haloarculaceae--6||f__Haloferacaceae--3||f__Halomonadaceae--3||f__Holophagaceae--7||f__Ignavibacteriaceae--1||f__JABMRT01--2||f__JACRGQ01--2||f__JADJMO01--1||f__JAEUJZ01--2||f__Kineosporiaceae--1||f__Lachnospiraceae--17||f__Magnetospirillaceae--1||f__Methylomonadaceae--9||f__Methylophilaceae--12||f__Micromonosporaceae--13||f__Moorellaceae--2||f__Moraxellaceae--1||f__Myxococcaceae--15||f__NBRC-103111--1||f__Natrialbaceae--68||f__Natronoarchaeaceae--1||f__Nitrincolaceae--3||f__Nitrosomonadaceae--1||f__Nostocaceae--4||f__Oleiphilaceae--4||f__Opitutaceae--1||f__Paenibacillaceae--5||f__Pb10988--3||f__Phreatobacteraceae--1||f__Pirellulaceae--1||f__Polyangiaceae--19||f__Pseudomonadaceae--159||f__Pseudopelobacteraceae--6||f__QS-9-68-17--2||f__RBG-13-55-18--1||f__RBG-16-58-11--1||f__Rhizobiaceae--5||f__Rhodanobacteraceae--3||f__Rhodobacteraceae--3||f__Rhodobiaceae--2||f__Rhodocyclaceae--82||f__Ruminococcaceae--3||f__SG8-39--26||f__SZUA-36--1||f__Sedimentibacteraceae--1||f__Selenomonadaceae--2||f__Solirubrobacteraceae--1||f__Sphingomonadaceae--98||f__Thiobacillaceae--1||f__Treponemataceae--1||f__UBA10450--1||f__UBA12059--1||f__UBA2197--1||f__UBA8363--5||f__UBA9217--1||f__UBA929--2||f__UPPP01--1||f__Usitatibacteraceae--3||f__Vibrionaceae--4||f__WRDA01--2||f__Wenzhouxiangellaceae--3||f__XYD2-FULL-50-16--11||f__Xanthobacteraceae--14||f__Xanthomonadaceae--5:capture_genus_counter=g__2-12-FULL-64-23--6||g__AG41--1||g__Acetatifactor--2||g__Achromobacter_A--1||g__Actinoplanes--13||g__Aeromonas--1||g__Alicyclobacillus--1||g__Aliidiomarina--1||g__Anaeromyxobacter--29||g__Anaerotignum--1||g__Aquabacterium--3||g__Archangium--4||g__Aureimonas--2||g__Azoarcus_C--1||g__BM103--1||g__BM304--4||g__Bradyrhizobium--11||g__Brenneria--16||g__Brevibacillus_B--2||g__Brevibacillus_C--3||g__Burkholderia--1||g__CADEFT01--2||g__CAG-127--1||g__CAG-510--1||g__CAG-95--1||g__CAIMFV01--4||g__CAITIQ01--2||g__CAITZA01--2||g__CAIWCD01--1||g__CAIWHR01--2||g__Caproiciproducens--1||g__Caulobacter--6||g__Citrobacter_A--1||g__Cohnella--1||g__Comamonas_C--1||g__Contendobacter--3||g__Corallococcus--1||g__Cronobacter--1||g__Cycloclasticus--1||g__Cystobacter--8||g__DRMK01--2||g__DSSF01--7||g__Dactylopiibacterium--3||g__Denitromonas--56||g__Derxia--4||g__Desulfatitalea--1||g__Dickeya--7||g__Dolichospermum--4||g__Duganella--5||g__Dyella--1||g__ETT8--1||g__Erwinia--1||g__Eubacterium_F--1||g__Exiguobacterium--1||g__FEB-7--1||g__Fen-1039--1||g__GCA-2687715--1||g__GWB1-36-13--1||g__Gallionella--2||g__Gemmata--1||g__Gemmatirosa--2||g__Geoanaerobacter--23||g__Geomonas--3||g__Geothrix--7||g__Giesbergeria--2||g__Gluconacetobacter--1||g__Haloferax--2||g__Halopiger--5||g__Halorhabdus--1||g__Halorubrum--1||g__Halosimplex--5||g__Halostella--2||g__Halovivax--55||g__Hoeflea--1||g__Idiomarina--1||g__JAABRT01--1||g__JAAXXJ01--1||g__JABMNT01--1||g__JACCZX01--1||g__JACMQX01--1||g__JACPFJ01--5||g__JACRCI01--1||g__JACRGR01--2||g__JACRMN01--7||g__JADJMO01--1||g__JADJOM01--3||g__JAFAXH01--1||g__JAFGGN01--2||g__JAFGSN01--7||g__JAGNNG01--2||g__JAHJRI01--11||g__LX47W--1||g__Lonsdalea--1||g__Lucifera--1||g__Luteibacter--2||g__Macromonas--1||g__Mangrovibacter--1||g__Marinobacter--4||g__Marinobacterium--3||g__Marinospirillum--1||g__Melittangium--1||g__Methylobacterium--5||g__Methylomonas--8||g__Methylophilus--1||g__Methylosinus--1||g__Methylotenera--7||g__Methylotenera_A--4||g__Mitsuaria--2||g__Mixta--20||g__Moorella--2||g__Myxococcus--1||g__NK4A136--1||g__Natrialba--1||g__Natrinema--3||g__Natronoarchaeum--1||g__Natronolimnobius--3||g__Nitrosomonas--1||g__Nitrospirillum--1||g__Oceanospirillum--1||g__Ornithinimicrobium--1||g__Paenibacillus--2||g__Paenibacillus_G--1||g__Paenibacillus_Z--2||g__Palsa-343--30||g__Palsa-881--3||g__Pantoea--1||g__Paraburkholderia--2||g__Patulibacter--1||g__Paucidesulfovibrio--2||g__Pb10988--3||g__Pectobacterium--13||g__Pelotalea--1||g__Phaeospirillum--1||g__Photobacterium--1||g__Phreatobacter--1||g__Phytohalomonas--1||g__Polyangium--15||g__Propionivibrio--3||g__Pseudoalteromonas--2||g__Pseudolabrys--3||g__Pseudomonas_A--2||g__Pseudomonas_B--1||g__Pseudomonas_D--1||g__Pseudomonas_E--150||g__Pseudomonas_F--4||g__Pseudomonas_N--1||g__Pseudooceanicola--1||g__Pseudorhizobium--1||g__Pseudothermotoga--11||g__Psychrobacter--1||g__QHVS01--1||g__QZKY01--2||g__Qipengyuania--36||g__R-H-3--1||g__RBG-16-58-11--1||g__RGIG4057--1||g__RI-112--16||g__RUG12372--1||g__RUG12871--5||g__Rahnella--4||g__Rhizobacter--1||g__Rhodobium--2||g__Rhodoferax--5||g__Ruegeria--1||g__Ruminiclostridium_E--3||g__S146-62--1||g__SCGC-AG-212-J23--20||g__SCMT01--3||g__SCN-69-89--1||g__SCN-70-22--1||g__SCSIO-07484--1||g__SURF-21--1||g__SZUA-370--1||g__SZUA-448--1||g__Salinadaptatus--1||g__Scandinavium--1||g__Selenomonas_C--1||g__Sideroxydans--2||g__Silanimonas--1||g__Solidesulfovibrio--2||g__Sorangium--2||g__Sphingobium--14||g__Sphingomonas--48||g__Stenotrophomonas--1||g__Stieleria--1||g__Thalassocella--1||g__Thauera--19||g__Thiobacillus--1||g__Thiomonas--1||g__Treponema_F--1||g__UBA10906--1||g__UBA12499--1||g__UBA1258--1||g__UBA1535--1||g__UBA2197--1||g__UBA2868--1||g__UBA3766--1||g__UBA6669--1||g__UBA8363--5||g__UBA929--2||g__Usitatibacter--2||g__VBCG01--23||g__VTOM01--1||g__Vibrio--3||g__Vogesella--1||g__WJMR01--1||g__WREE01--2||g__WTJD01--1||g__Wenzhouxiangella--3:capture_order_counter=o__Acetobacterales--1||o__Acidobacteriales--30||o__Actinomycetales--2||o__Alicyclobacillales--1||o__Azospirillales--17||o__Brevibacillales--6||o__Bryobacterales--2||o__Burkholderiales--191||o__Caulobacterales--13||o__Chthoniobacterales--1||o__Competibacterales--3||o__Cyanobacteriales--4||o__DRMK01--2||o__Desulfobacterales--1||o__Desulfomonilales--2||o__Desulfovibrionales--4||o__Desulfuromonadales--6||o__Enterobacterales--76||o__Exiguobacterales--1||o__Fen-336--7||o__GCA-002687715--1||o__GWB1-36-13--1||o__GWC2-55-46--2||o__Gemmatales--1||o__Gemmatimonadales--8||o__Geobacterales--39||o__Geothermincolales--1||o__Gp7-AA8--1||o__Halobacteriales--80||o__Holophagales--7||o__Ignavibacteriales--1||o__JAAYKD01--2||o__JACRGQ01--2||o__Lachnospirales--18||o__Limnocylindrales--1||o__Magnetococcales--5||o__Methylococcales--10||o__Moorellales--2||o__Mycobacteriales--13||o__Myxococcales--52||o__Opitutales--1||o__Oscillospirales--6||o__Paenibacillales--6||o__Palsa-1104--2||o__Pirellulales--4||o__Polyangiales--20||o__Pseudomonadales--171||o__QNDG01--2||o__Rhizobiales--28||o__Rhodobacterales--3||o__Rhodospirillales--2||o__Rokubacteriales--1||o__Selenomonadales--2||o__Solirubrobacterales--1||o__Sphingomonadales--98||o__Sporomusales--1||o__Thermotogales--11||o__Tissierellales--1||o__Treponematales--2||o__UBA9217--1||o__XYD2-FULL-50-16--11||o__Xanthomonadales--12:capture_phylum_counter=p__Acidobacteriota--47||p__Actinobacteriota--17||p__Bacteroidota--1||p__Chloroflexota--1||p__Cyanobacteria--4||p__Desulfobacterota--50||p__Desulfobacterota_I--4||p__Firmicutes--14||p__Firmicutes_A--25||p__Firmicutes_B--2||p__Firmicutes_C--3||p__Firmicutes_H--2||p__Gemmatimonadota--8||p__Halobacteriota--80||p__Methylomirabilota--1||p__Myxococcota--74||p__Nitrospinota--2||p__Nitrospirota--1||p__Planctomycetota--6||p__Proteobacteria--632||p__QNDG01--2||p__SAR324--11||p__Spirochaetota--3||p__Thermotogota--11||p__Verrucomicrobiota--2:capture_species_counter=s__2-12-FULL-64-23 sp017880745--6||s__AG41 sp003222155--1||s__Acetatifactor sp910588225--2||s__Achromobacter_A sp016462365--1||s__Actinoplanes cyaneus--12||s__Actinoplanes italicus--1||s__Aeromonas allosaccharophila--1||s__Alicyclobacillus sacchari--1||s__Aliidiomarina sp001458075--1||s__Anaeromyxobacter dehalogenans_B--1||s__Anaeromyxobacter sp000017505--28||s__Anaerotignum sp905214825--1||s__Aquabacterium fontiphilum--1||s__Aquabacterium sp004322345--2||s__Archangium gephyra--1||s__Archangium sp003044305--1||s__Archangium violaceum--2||s__Aureimonas pseudogalii--2||s__Azoarcus_C communis_A--1||s__BM103 sp002869725--1||s__BM304 sp002868905--4||s__Bradyrhizobium cosmicum--1||s__Bradyrhizobium diazoefficiens_G--5||s__Bradyrhizobium hipponense--1||s__Bradyrhizobium manausense--1||s__Bradyrhizobium murdochi--1||s__Bradyrhizobium sp000239815--1||s__Bradyrhizobium tropiciagri--1||s__Brenneria rubrifaciens--14||s__Brenneria sp013155275--2||s__Brevibacillus_B sp006170445--2||s__Brevibacillus_C massiliensis--3||s__Burkholderia sp018375725--1||s__CADEFT01 sp016789745--2||s__CAG-127 sp017469405--1||s__CAG-510 sp900551115--1||s__CAG-95 sp009917485--1||s__CAIMFV01 sp903858685--4||s__CAITIQ01 sp016719945--1||s__CAITIQ01 sp903892415--1||s__CAITZA01 sp903896745--2||s__CAIWCD01 sp903911145--1||s__CAIWHR01 sp903912485--2||s__Caproiciproducens sp012517675--1||s__Caulobacter segnis_A--1||s__Caulobacter sp000281955--2||s__Caulobacter sp000426025--2||s__Caulobacter sp004342605--1||s__Citrobacter_A amalonaticus--1||s__Cohnella suwonensis--1||s__Comamonas_C sp001725255--1||s__Contendobacter sp012031845--3||s__Corallococcus aberystwythensis--1||s__Cronobacter condimenti--1||s__Cycloclasticus sp002162695--1||s__Cystobacter fuscus--8||s__DRMK01 sp015488495--2||s__DSSF01 sp011362645--7||s__Dactylopiibacterium carminicum--3||s__Denitromonas sp008501585--30||s__Denitromonas sp018524365--26||s__Derxia gummosa--4||s__Desulfatitalea sp016218685--1||s__Dickeya undicola--3||s__Dickeya zeae--4||s__Dolichospermum sp009711935--4||s__Duganella aceris--1||s__Duganella alba--3||s__Duganella levis--1||s__Dyella sp012275375--1||s__ETT8 sp002900965--1||s__Erwinia rhapontici--1||s__Eubacterium_F sp900539115--1||s__Exiguobacterium sp018616375--1||s__FEB-7 sp003105245--1||s__Fen-1039 sp003157875--1||s__GCA-2687715 sp002687715--1||s__GWB1-36-13 sp001829155--1||s__Gallionella sp001801085--2||s__Gemmata massiliana_A--1||s__Gemmatirosa kalamazoonesis--2||s__Geoanaerobacter sp000813145--23||s__Geomonas ferrireducens--2||s__Geomonas sp019203205--1||s__Geothrix sp003538615--1||s__Geothrix sp016195985--1||s__Geothrix sp903839205--4||s__Geothrix sp903863195--1||s__Giesbergeria metamorpha--1||s__Giesbergeria suum--1||s__Gluconacetobacter takamatsuzukensis--1||s__Haloferax profundi--1||s__Haloferax sp009674605--1||s__Halopiger aswanensis--5||s__Halorhabdus sp013839425--1||s__Halorubrum sodomense--1||s__Halosimplex litoreum--5||s__Halostella sp003023565--2||s__Halovivax asiaticus--55||s__Hoeflea sp000759435--1||s__Idiomarina abyssalis--1||s__JAABRT01 sp011390885--1||s__JAAXXJ01 sp013334545--1||s__JABMNT01 sp013203595--1||s__JACCZX01 sp013813185--1||s__JACMQX01 sp013297875--1||s__JACPFJ01 sp015688915--5||s__JACRCI01 sp016219105--1||s__JACRGR01 sp016212275--2||s__JACRMN01 sp016214955--7||s__JADJMO01 sp016709545--1||s__JADJOM01 sp016713435--3||s__JAFAXH01 sp019241085--1||s__JAFGGN01 sp016930535--2||s__JAFGSN01 sp016934575--7||s__JAGNNG01 sp016794465--2||s__JAHJRI01 sp018645005--11||s__LX47W sp014042345--1||s__Lonsdalea quercina_D--1||s__Lucifera butyrica--1||s__Luteibacter sp018889975--2||s__Macromonas bipunctata--1||s__Mangrovibacter phragmitis--1||s__Marinobacter salsuginis--1||s__Marinobacter shengliensis--2||s__Marinobacter sp013393545--1||s__Marinobacterium alkalitolerans--3||s__Marinospirillum sp007119985--1||s__Melittangium primigenium--1||s__Methylobacterium ajmalii--1||s__Methylobacterium haplocladii--1||s__Methylobacterium sp001422885--1||s__Methylobacterium sp001423085--1||s__Methylobacterium sp001425465--1||s__Methylomonas sp015711015--8||s__Methylophilus sp001464125--1||s__Methylosinus sporium--1||s__Methylotenera mobilis_B--2||s__Methylotenera sp002281815--1||s__Methylotenera sp002928535--4||s__Methylotenera_A sp011391175--2||s__Methylotenera_A sp017880905--2||s__Mitsuaria sp900113225--2||s__Mixta tenebrionis--20||s__Moorella thermoacetica--2||s__Myxococcus sp017301735--1||s__NK4A136 sp002478505--1||s__Natrialba chahannaoensis--1||s__Natrinema sp013402815--3||s__Natronoarchaeum sp017094485--1||s__Natronolimnobius sp011043775--3||s__Nitrosomonas oligotropha--1||s__Nitrospirillum amazonense_A--1||s__Oceanospirillum maris--1||s__Ornithinimicrobium sp003577095--1||s__Paenibacillus lemnae--2||s__Paenibacillus_G sp017833255--1||s__Paenibacillus_Z montanisoli--2||s__Palsa-343 sp003166955--30||s__Palsa-881 sp018241335--3||s__Pantoea persica--1||s__Paraburkholderia phymatum--1||s__Paraburkholderia sp905220835--1||s__Patulibacter americanus--1||s__Paucidesulfovibrio longus--2||s__Pb10988 sp009664345--3||s__Pectobacterium actinidiae--1||s__Pectobacterium aquaticum--11||s__Pectobacterium sp013449375--1||s__Pelotalea sp002298925--1||s__Phaeospirillum sp002105535--1||s__Photobacterium marinum--1||s__Phreatobacter cathodiphilus--1||s__Phytohalomonas tamaricis--1||s__Polyangium sp005144635--6||s__Polyangium sp016715885--9||s__Propionivibrio limicola--1||s__Propionivibrio sp903886975--2||s__Pseudoalteromonas piscicida_A--1||s__Pseudoalteromonas rubra--1||s__Pseudolabrys sp001426945--2||s__Pseudolabrys sp903839845--1||s__Pseudomonas_A sp013620795--1||s__Pseudomonas_A stutzeri_AI--1||s__Pseudomonas_B rhizoryzae--1||s__Pseudomonas_D oceani--1||s__Pseudomonas_E baetica--2||s__Pseudomonas_E brassicacearum_D--1||s__Pseudomonas_E brassicacearum_E--2||s__Pseudomonas_E cedrina--104||s__Pseudomonas_E cerasi--2||s__Pseudomonas_E cyclaminis--1||s__Pseudomonas_E edaphica--1||s__Pseudomonas_E floridensis--2||s__Pseudomonas_E fluorescens_AO--1||s__Pseudomonas_E fluorescens_B--1||s__Pseudomonas_E fluorescens_BJ--1||s__Pseudomonas_E gregormendelii--3||s__Pseudomonas_E helmanticensis--1||s__Pseudomonas_E mosselii_C--1||s__Pseudomonas_E palleroniana--2||s__Pseudomonas_E paralactis--1||s__Pseudomonas_E peli--1||s__Pseudomonas_E putida_U--1||s__Pseudomonas_E sp001446935--1||s__Pseudomonas_E sp002113025--1||s__Pseudomonas_E sp002163625--1||s__Pseudomonas_E sp002263605--1||s__Pseudomonas_E sp003097135--1||s__Pseudomonas_E sp004136015--8||s__Pseudomonas_E sp011369485--1||s__Pseudomonas_E sp013179515--1||s__Pseudomonas_E sp014174475--1||s__Pseudomonas_E sp017875955--1||s__Pseudomonas_E sp018826895--3||s__Pseudomonas_E sp900581005--1||s__Pseudomonas_E thivervalensis--1||s__Pseudomonas_F sp003234055--1||s__Pseudomonas_F sp003626975--3||s__Pseudomonas_N azotifigens--1||s__Pseudooceanicola antarcticus_A--1||s__Pseudorhizobium endolithicum--1||s__Pseudothermotoga thermarum--11||s__Psychrobacter sp904846605--1||s__QHVS01 sp003223635--1||s__QZKY01 sp018261755--2||s__Qipengyuania sp001678665--34||s__Qipengyuania sp002695185--2||s__R-H-3 sp002198655--1||s__RBG-16-58-11 sp001770235--1||s__RGIG4057 sp910585065--1||s__RI-112 sp016124535--16||s__RUG12372 sp017480545--1||s__RUG12871 sp015057825--5||s__Rahnella bruchi--3||s__Rahnella sp019049675--1||s__Rhizobacter sp001425785--1||s__Rhodobium orientis--2||s__Rhodoferax sp008080595--1||s__Rhodoferax sp903863395--1||s__Rhodoferax sp903876045--1||s__Rhodoferax sp903930255--1||s__Rhodoferax sp903954045--1||s__Ruegeria profundi--1||s__Ruminiclostridium_E sp014799365--3||s__S146-62 sp015492495--1||s__SCGC-AG-212-J23 sp005881595--13||s__SCGC-AG-212-J23 sp005883675--7||s__SCMT01 sp008015095--3||s__SCN-69-89 sp003576795--1||s__SCN-70-22 sp001724275--1||s__SCSIO-07484 sp003963515--1||s__SURF-21 sp016931915--1||s__SZUA-370 sp016938515--1||s__SZUA-448 sp016280395--1||s__Salinadaptatus halalkaliphilus--1||s__Scandinavium sp002470465--1||s__Selenomonas_C sp002351185--1||s__Sideroxydans sp016208015--2||s__Silanimonas sp018333835--1||s__Solidesulfovibrio magneticus_A--2||s__Sorangium cellulosum_E--1||s__Sorangium cellulosum_F--1||s__Sphingobium fontiphilum--1||s__Sphingobium sp018603885--13||s__Sphingomonas kyeonggiensis--3||s__Sphingomonas kyeonggiensis_A--2||s__Sphingomonas sp001650735--3||s__Sphingomonas sp002002925--1||s__Sphingomonas sp002083435--1||s__Sphingomonas sp002280565--5||s__Sphingomonas sp012650175--1||s__Sphingomonas sp014334115--20||s__Sphingomonas sp017418975--1||s__Sphingomonas sp017744835--1||s__Sphingomonas sp900114095--3||s__Sphingomonas trueperi_A--1||s__Sphingomonas xinjiangensis--3||s__Sphingomonas yabuuchiae--3||s__Stenotrophomonas maltophilia_AA--1||s__Stieleria maiorica--1||s__Thalassocella blandensis--1||s__Thauera aminoaromatica--5||s__Thauera phenolivorans--2||s__Thauera phenylacetica--1||s__Thauera sp002354895--2||s__Thauera sp009469595--1||s__Thauera sp017997795--8||s__Thiobacillus sp001897675--1||s__Thiomonas sp000377645--1||s__Treponema_F brennaborense--1||s__UBA10906 sp903848935--1||s__UBA12499 sp001788395--1||s__UBA1258 sp002308235--1||s__UBA1535 sp002479485--1||s__UBA2197 sp002841765--1||s__UBA2868 sp017524595--1||s__UBA3766 sp017624855--1||s__UBA6669 sp016794625--1||s__UBA8363 sp015232645--5||s__UBA929 sp002293625--2||s__Usitatibacter sp012274175--1||s__Usitatibacter sp017880705--1||s__VBCG01 sp015075645--5||s__VBCG01 sp016704895--8||s__VBCG01 sp016861105--1||s__VBCG01 sp018241745--9||s__VTOM01 sp009765365--1||s__Vibrio cholerae--1||s__Vibrio diabolicus--1||s__Vibrio neptunius--1||s__Vogesella alkaliphila--1||s__WJMR01 sp014727845--1||s__WREE01 sp009779515--2||s__WTJD01 sp011524975--1||s__Wenzhouxiangella sp003565625--3:evalue_avg=4.171055885652363e-22:evalue_max=1.94e-19:evalue_min=3.93e-102:evalue_std=8.986854882319832e-21:evalue_sum=1.943712042714001e-19:gapopen_avg=0.2167381974248927:gapopen_max=4.0:gapopen_min=0.0:gapopen_std=0.5586262760184568:gapopen_sum=101.0:gtdb_class_counter=c__Gammaproteobacteria--399:gtdb_domain_counter=d__Bacteria--399:gtdb_family_counter=f__Casimicrobiaceae--24||f__Chitinibacteraceae--33||f__Chitinimonadaceae--6||f__Gallionellaceae--6||f__JACCXJ01--2||f__LS-SOB--1||f__Leeiaceae--2||f__Methylophilaceae--46||f__Ostreibacteriaceae--1||f__Rhodocyclaceae--255||f__SCOH01--2||f__SG8-39--11||f__SG8-41--1||f__Thiobacillaceae--9:gtdb_genus_counter=g__2-12-FULL-64-23--3||g__39-52-133--1||g__66-26--1||g__Amantichitinum--2||g__Andreprevotia--3||g__Aromatoleum--16||g__Azo-2--1||g__Azoarcus--4||g__Azoarcus_C--4||g__Azoarcus_D--1||g__Azoarcus_E--1||g__Azoarcus_F--1||g__Azonexus--55||g__Azospira--2||g__Azospira_A--3||g__Azovibrio--5||g__CABHOJ01--1||g__CAIPBJ01--1||g__CAISUK01--1||g__CAIWHR01--3||g__CAIYYX01--1||g__CAJAWW01--1||g__CAJBIL01--2||g__CG2-30-68-42--1||g__Chitinibacter--4||g__Chitinilyticum--3||g__Chitinimonas--4||g__Chitiniphilus--2||g__Chitinivorax--2||g__Chitinolyticbacter--1||g__DAT-1--1||g__Dactylopiibacterium--4||g__Deefgea--3||g__Denitromonas--6||g__Desulfobacillus--13||g__Fen-999--6||g__Formivibrio--2||g__GCA-2401735--3||g__Ga0074130--1||g__Gallionella--1||g__Iodobacter--6||g__JAABQT01--1||g__JABFRO01--1||g__JACCXJ01--1||g__JACMMS01--1||g__JACOUN01--2||g__JACPUX01--1||g__JACQYA01--1||g__JACQYB01--1||g__JADJCP01--1||g__JAEUNJ01--1||g__JAEUNM01--1||g__JAEUNX01--2||g__JAFAKZ01--1||g__JAGTRP01--1||g__Jeongeupia--4||g__Leeia--2||g__MM1--1||g__MM2--1||g__Methylobacillus--2||g__Methylophilus--3||g__Methylopumilus_A--1||g__Methylotenera--19||g__Methylotenera_A--6||g__Methyloversatilis--9||g__Methylovorus--1||g__Nitrotoga--1||g__Niveibacterium--3||g__Oryzomicrobium--1||g__Ostreibacterium--1||g__PALSA-1003--6||g__PALSA-1004--1||g__PALSA-1005--1||g__PALSA-1006--3||g__PFJX01--7||g__PNJM01--1||g__Propionivibrio--15||g__Rhodocyclus--1||g__SCGC-AG-212-J23--7||g__SSSZ01--4||g__Silvimonas--3||g__Sterolibacterium--4||g__Sulfurisoma--2||g__Sulfuritalea--18||g__Tepidiphilus--4||g__Thauera--19||g__Thauera_A--5||g__UBA1934--3||g__UBA2250--2||g__UBA2357--1||g__UBA3361--1||g__UBA6140--5||g__UBA931--4||g__USCg-Taylor--1||g__Uliginosibacterium--2||g__Uliginosibacterium_A--1||g__VBCG01--9||g__VYGS01--1||g__WQZF01--1||g__WRNU01--5||g__Zoogloea--15:gtdb_order_counter=o__Arenicellales--1||o__Burkholderiales--395||o__Cardiobacteriales--1||o__JACCXJ01--2:gtdb_phylum_counter=p__Proteobacteria--399:gtdb_species_counter=s__2-12-FULL-64-23 sp014860355--1||s__2-12-FULL-64-23 sp016649475--1||s__2-12-FULL-64-23 sp017880745--1||s__39-52-133 sp002278935--1||s__66-26 sp001897745--1||s__Amantichitinum sp001313065--1||s__Amantichitinum ursilacus--1||s__Andreprevotia chitinilytica--1||s__Andreprevotia lacus--1||s__Andreprevotia sp009848685--1||s__Aromatoleum anaerobium--1||s__Aromatoleum aromaticum--1||s__Aromatoleum bremense--1||s__Aromatoleum buckelii--1||s__Aromatoleum diolicum--1||s__Aromatoleum evansii--1||s__Aromatoleum petrolei--1||s__Aromatoleum sp000349945--1||s__Aromatoleum sp001190925--1||s__Aromatoleum sp001274695--1||s__Aromatoleum sp003628555--1||s__Aromatoleum sp014822185--1||s__Aromatoleum toluclasticum--1||s__Aromatoleum tolulyticum--1||s__Aromatoleum toluolicum--1||s__Aromatoleum toluvorans--1||s__Azo-2 sp018906035--1||s__Azoarcus indigens--1||s__Azoarcus olearius--1||s__Azoarcus sp006496635--1||s__Azoarcus sp012911025--1||s__Azoarcus_C communis--1||s__Azoarcus_C communis_A--1||s__Azoarcus_C communis_B--1||s__Azoarcus_C sp018122735--1||s__Azoarcus_D pumilus--1||s__Azoarcus_E halotolerans--1||s__Azoarcus_F taiwanensis--1||s__Azonexus agitatus--1||s__Azonexus aromaticus_A--1||s__Azonexus aromaticus_B--1||s__Azonexus denitrificans--1||s__Azonexus fungiphilus--1||s__Azonexus hortensis--1||s__Azonexus hydrophilus--1||s__Azonexus hydrophilus_A--1||s__Azonexus sp002345845--1||s__Azonexus sp002396525--1||s__Azonexus sp002425245--1||s__Azonexus sp002440665--1||s__Azonexus sp002470165--1||s__Azonexus sp002840765--1||s__Azonexus sp002840785--1||s__Azonexus sp002842345--1||s__Azonexus sp003441615--1||s__Azonexus sp003583745--1||s__Azonexus sp004379165--1||s__Azonexus sp008080565--1||s__Azonexus sp008711155--1||s__Azonexus sp008933675--1||s__Azonexus sp009469585--1||s__Azonexus sp009469615--1||s__Azonexus sp009779265--1||s__Azonexus sp009782025--1||s__Azonexus sp011391255--1||s__Azonexus sp012026885--1||s__Azonexus sp012275485--1||s__Azonexus sp012839675--1||s__Azonexus sp013335535--1||s__Azonexus sp013363835--1||s__Azonexus sp013693915--1||s__Azonexus sp016705475--1||s__Azonexus sp016709965--1||s__Azonexus sp016714975--1||s__Azonexus sp016721185--1||s__Azonexus sp016790815--1||s__Azonexus sp016790845--1||s__Azonexus sp016790885--1||s__Azonexus sp016791065--1||s__Azonexus sp016864195--1||s__Azonexus sp017302355--1||s__Azonexus sp017983615--1||s__Azonexus sp017983755--1||s__Azonexus sp018261895--1||s__Azonexus sp018261905--1||s__Azonexus sp018262195--1||s__Azonexus sp018780195--1||s__Azonexus sp018828385--1||s__Azonexus sp900549295--1||s__Azonexus sp903922075--1||s__Azonexus sp903930395--1||s__Azonexus sp903951825--1||s__Azonexus sp907163225--1||s__Azospira oryzae--1||s__Azospira sp003112695--1||s__Azospira_A restricta--1||s__Azospira_A sp016183655--1||s__Azospira_A sp016710885--1||s__Azovibrio restrictus--1||s__Azovibrio restrictus_A--1||s__Azovibrio sp002340095--1||s__Azovibrio sp009777245--1||s__Azovibrio sp009777925--1||s__CABHOJ01 sp902168195--1||s__CAIPBJ01 sp903863255--1||s__CAISUK01 sp903888645--1||s__CAIWHR01 sp010365205--1||s__CAIWHR01 sp016720425--1||s__CAIWHR01 sp903912485--1||s__CAIYYX01 sp903930535--1||s__CAJAWW01 sp903946745--1||s__CAJBIL01 sp903939665--1||s__CAJBIL01 sp903953145--1||s__CG2-30-68-42 sp001872285--1||s__Chitinibacter fontanus--1||s__Chitinibacter sp009760905--1||s__Chitinibacter sp013403565--1||s__Chitinibacter tainanensis--1||s__Chitinilyticum aquatile--1||s__Chitinilyticum litopenaei--1||s__Chitinilyticum litopenaei_A--1||s__Chitinimonas arctica--1||s__Chitinimonas koreensis--1||s__Chitinimonas sp002735695--1||s__Chitinimonas taiwanensis--1||s__Chitiniphilus eburneus--1||s__Chitiniphilus shinanonensis--1||s__Chitinivorax sp005503445--1||s__Chitinivorax tropicus--1||s__Chitinolyticbacter meiyuanensis--1||s__DAT-1 sp019084025--1||s__Dactylopiibacterium carminicum--1||s__Dactylopiibacterium sp002307175--1||s__Dactylopiibacterium sp002855595--1||s__Dactylopiibacterium sp018262235--1||s__Deefgea chitinilytica--1||s__Deefgea rivuli--1||s__Deefgea sp013284055--1||s__Denitromonas halophilus--1||s__Denitromonas halophilus_A--1||s__Denitromonas sp008501585--1||s__Denitromonas sp010983895--1||s__Denitromonas sp017309585--1||s__Denitromonas sp018524365--1||s__Desulfobacillus denitrificans--1||s__Desulfobacillus sp002840845--1||s__Desulfobacillus sp003105015--1||s__Desulfobacillus sp008933825--1||s__Desulfobacillus sp011526165--1||s__Desulfobacillus sp016214145--1||s__Desulfobacillus sp016703785--1||s__Desulfobacillus sp016791205--1||s__Desulfobacillus sp016868295--1||s__Desulfobacillus sp016880375--1||s__Desulfobacillus sp018262775--1||s__Desulfobacillus sp018262875--1||s__Desulfobacillus sp905339315--1||s__Fen-999 sp003157035--1||s__Fen-999 sp016235765--1||s__Fen-999 sp016704145--1||s__Fen-999 sp016880655--1||s__Fen-999 sp018819515--1||s__Fen-999 sp019136545--1||s__Formivibrio citricus--1||s__Formivibrio sp018261735--1||s__GCA-2401735 sp002401735--1||s__GCA-2401735 sp006844635--2||s__Ga0074130 sp001464495--1||s__Gallionella sp903885165--1||s__Iodobacter fluviatilis--1||s__Iodobacter fluviatilis_A--1||s__Iodobacter sp000969645--1||s__Iodobacter sp002735645--1||s__Iodobacter sp003952345--1||s__Iodobacter sp011601265--1||s__JAABQT01 sp011391295--1||s__JABFRO01 sp013141125--1||s__JACCXJ01 sp013697045--1||s__JACMMS01 sp014378915--1||s__JACOUN01 sp016177805--2||s__JACPUX01 sp016192065--1||s__JACQYA01 sp016208425--1||s__JACQYB01 sp016208415--1||s__JADJCP01 sp016703155--1||s__JAEUNJ01 sp016791145--1||s__JAEUNM01 sp016791105--1||s__JAEUNX01 sp016791005--1||s__JAEUNX01 sp016791025--1||s__JAFAKZ01 sp019234745--1||s__JAGTRP01 sp018261935--1||s__Jeongeupia chitinilytica--1||s__Jeongeupia naejangsanensis--1||s__Jeongeupia sp001808185--1||s__Jeongeupia sp015140455--1||s__Leeia aquatica--1||s__Leeia oryzae--1||s__MM1 sp001648895--1||s__MM2 sp001645185--1||s__Methylobacillus flagellatus--1||s__Methylobacillus glycogenes--1||s__Methylophilus sp000525025--1||s__Methylophilus sp001464125--1||s__Methylophilus sp002414145--1||s__Methylopumilus_A sp903870995--1||s__Methylotenera mobilis--1||s__Methylotenera mobilis_B--1||s__Methylotenera sp000744605--1||s__Methylotenera sp000799735--1||s__Methylotenera sp001803395--1||s__Methylotenera sp002281815--1||s__Methylotenera sp002429455--1||s__Methylotenera sp002842195--1||s__Methylotenera sp002842285--1||s__Methylotenera sp002928535--1||s__Methylotenera sp004661485--1||s__Methylotenera sp013140755--1||s__Methylotenera sp013141075--1||s__Methylotenera sp013141425--1||s__Methylotenera sp013141495--1||s__Methylotenera sp013816325--1||s__Methylotenera sp903846555--1||s__Methylotenera sp903854305--1||s__Methylotenera versatilis--1||s__Methylotenera_A sp002083635--1||s__Methylotenera_A sp011391175--1||s__Methylotenera_A sp014378845--1||s__Methylotenera_A sp017880905--1||s__Methylotenera_A versatilis_A--1||s__Methylotenera_A versatilis_B--1||s__Methyloversatilis discipulorum--1||s__Methyloversatilis discipulorum_A--1||s__Methyloversatilis sp001713355--1||s__Methyloversatilis sp016791045--1||s__Methyloversatilis sp017984755--1||s__Methyloversatilis sp018824085--1||s__Methyloversatilis thermotolerans--1||s__Methyloversatilis universalis--1||s__Methyloversatilis universalis_A--1||s__Methylovorus glucosotrophus--1||s__Nitrotoga sp009885195--1||s__Niveibacterium microcysteis--1||s__Niveibacterium sp009781175--1||s__Niveibacterium umoris--1||s__Oryzomicrobium terrae--1||s__Ostreibacterium oceani--1||s__PALSA-1003 sp003153475--1||s__PALSA-1003 sp005882995--1||s__PALSA-1003 sp005883655--1||s__PALSA-1003 sp005888955--1||s__PALSA-1003 sp005889025--1||s__PALSA-1003 sp017880805--1||s__PALSA-1004 sp003153455--1||s__PALSA-1005 sp016717855--1||s__PALSA-1006 sp004297065--1||s__PALSA-1006 sp903876625--1||s__PALSA-1006 sp903913145--1||s__PFJX01 sp002281555--1||s__PFJX01 sp002784045--1||s__PFJX01 sp009772925--1||s__PFJX01 sp016219425--1||s__PFJX01 sp016719465--1||s__PFJX01 sp016873935--1||s__PFJX01 sp903918705--1||s__PNJM01 sp013821865--1||s__Propionivibrio aalborgensis--1||s__Propionivibrio dicarboxylicus--1||s__Propionivibrio limicola--1||s__Propionivibrio sp002304785--1||s__Propionivibrio sp003249625--1||s__Propionivibrio sp016705685--1||s__Propionivibrio sp016709335--1||s__Propionivibrio sp016790145--1||s__Propionivibrio sp017990155--1||s__Propionivibrio sp017995515--1||s__Propionivibrio sp018262095--1||s__Propionivibrio sp903886975--1||s__Propionivibrio sp903910495--1||s__Propionivibrio sp903917505--1||s__Propionivibrio sp907163075--1||s__Rhodocyclus tenuis--1||s__SCGC-AG-212-J23 sp001644455--1||s__SCGC-AG-212-J23 sp004297625--1||s__SCGC-AG-212-J23 sp005881595--1||s__SCGC-AG-212-J23 sp005883675--1||s__SCGC-AG-212-J23 sp005888925--1||s__SCGC-AG-212-J23 sp019237595--1||s__SCGC-AG-212-J23 sp019245555--1||s__SSSZ01 sp009469665--1||s__SSSZ01 sp009469675--1||s__SSSZ01 sp009469685--1||s__SSSZ01 sp016720065--1||s__Silvimonas amylolytica--1||s__Silvimonas iriomotensis--1||s__Silvimonas terrae--1||s__Sterolibacterium denitrificans--1||s__Sterolibacterium sp018061005--1||s__Sterolibacterium sp018062105--1||s__Sterolibacterium sp019105045--1||s__Sulfurisoma sediminicola--1||s__Sulfurisoma sp018825305--1||s__Sulfuritalea hydrogenivorans--1||s__Sulfuritalea sp001828935--1||s__Sulfuritalea sp006218025--1||s__Sulfuritalea sp012026675--1||s__Sulfuritalea sp016192435--1||s__Sulfuritalea sp016215645--1||s__Sulfuritalea sp016235165--1||s__Sulfuritalea sp016235805--1||s__Sulfuritalea sp016708585--1||s__Sulfuritalea sp016710465--1||s__Sulfuritalea sp016712985--1||s__Sulfuritalea sp016716965--1||s__Sulfuritalea sp017302275--1||s__Sulfuritalea sp903848955--1||s__Sulfuritalea sp903908065--1||s__Sulfuritalea sp903932755--1||s__Sulfuritalea sp903933395--1||s__Sulfuritalea sp903959855--1||s__Tepidiphilus baoligensis--1||s__Tepidiphilus margaritifer--1||s__Tepidiphilus sp016235745--1||s__Tepidiphilus succinatimandens--1||s__Thauera aminoaromatica--1||s__Thauera butanivorans--1||s__Thauera humireducens--1||s__Thauera linaloolentis--1||s__Thauera phenolivorans--1||s__Thauera phenylacetica--1||s__Thauera propionica--1||s__Thauera sp000310145--1||s__Thauera sp002354895--1||s__Thauera sp002422685--1||s__Thauera sp003963015--1||s__Thauera sp004295105--1||s__Thauera sp009469595--1||s__Thauera sp016790365--1||s__Thauera sp017302295--1||s__Thauera sp017997795--1||s__Thauera sp018240585--1||s__Thauera sp018240785--1||s__Thauera terpenica--1||s__Thauera_A hydrothermalis--1||s__Thauera_A nasutitermitis--1||s__Thauera_A rhizosphaerae--1||s__Thauera_A sp003034845--1||s__Thauera_A sp014489115--1||s__UBA1934 sp002068855--1||s__UBA1934 sp002337055--1||s__UBA1934 sp018262285--1||s__UBA2250 sp002347405--1||s__UBA2250 sp013791905--1||s__UBA2357 sp016790005--1||s__UBA3361 sp002360535--1||s__UBA6140 sp002479405--1||s__UBA6140 sp002842135--1||s__UBA6140 sp002842255--1||s__UBA6140 sp002842435--1||s__UBA6140 sp905339275--1||s__UBA931 sp002293615--1||s__UBA931 sp009778785--1||s__UBA931 sp009786025--1||s__UBA931 sp009786085--1||s__USCg-Taylor sp002007425--1||s__Uliginosibacterium gangwonense--1||s__Uliginosibacterium sp016718265--1||s__Uliginosibacterium_A gangwonense_A--1||s__VBCG01 sp005881895--1||s__VBCG01 sp015075645--1||s__VBCG01 sp016704895--1||s__VBCG01 sp016716425--1||s__VBCG01 sp016861105--1||s__VBCG01 sp018241745--1||s__VBCG01 sp018241785--1||s__VBCG01 sp018971195--1||s__VBCG01 sp905339295--1||s__VYGS01 sp009841725--1||s__WQZF01 sp009780885--1||s__WRNU01 sp009776435--1||s__WRNU01 sp009778425--1||s__WRNU01 sp009779355--1||s__WRNU01 sp009781085--1||s__WRNU01 sp009782565--1||s__Zoogloea oleivorans--1||s__Zoogloea ramigera--1||s__Zoogloea sp002028455--1||s__Zoogloea sp008011925--1||s__Zoogloea sp009026175--1||s__Zoogloea sp009469605--1||s__Zoogloea sp012927165--1||s__Zoogloea sp015657735--1||s__Zoogloea sp016720685--1||s__Zoogloea sp016789125--1||s__Zoogloea sp016790385--1||s__Zoogloea sp017302315--1||s__Zoogloea sp018241665--1||s__Zoogloea sp018241685--1||s__Zoogloea sp018241725--1:heptad_counter=MCP-24H--2||MCP-28H--3||MCP-40H--1379||MCP-44H--8||MCP-52H--10:lbd_counter=:lca_tree=o__Burkholderiales:length_avg=139.07510729613733:length_max=185.0:length_min=59.0:length_std=29.69668788760523:length_sum=64809.0:mismatch_avg=12.59656652360515:mismatch_max=64.0:mismatch_min=0.0:mismatch_std=11.259037421989442:mismatch_sum=5870.0:name=N207279:qcovhsp_avg=98.77725321888411:qcovhsp_max=100.0:qcovhsp_min=95.0:qcovhsp_std=1.4175542197213595:qcovhsp_sum=46030.2:qend_avg=140.08154506437768:qend_max=186.0:qend_min=59.0:qend_std=30.33380247613882:qend_sum=65278.0:qstart_avg=2.276824034334764:qstart_max=9.0:qstart_min=1.0:qstart_std=2.0092740354701886:qstart_sum=1061.0:ref_name_counter=GB_GCA_000525025.1_protein.faa_JCKJ01000001.1_865@PF00015_full_PFAM.369.560--1||GB_GCA_000585075.1_protein.faa_JEMY01000003.1_202@PF00015_full_PFAM.523.694--1||GB_GCA_001464495.1_protein.faa_LNDZ01000029.1_20@PF00015_full_PFAM.455.631--6||GB_GCA_001899305.1_protein.faa_MKWL01000005.1_33@PF00015_full_PFAM.488.692--1||GB_GCA_002281815.1_protein.faa_NCHI01000011.1_4@PF00015_full_PFAM.392.573--1||GB_GCA_002347405.1_protein.faa_DDXB01000061.1_38@PF00015_full_PFAM.474.662--7||GB_GCA_002401735.1_protein.faa_NVTX01000005.1_16@PF00015_full_PFAM.369.558--1||GB_GCA_002842285.1_protein.faa_PHCJ01000017.1_34@PF00015_full_PFAM.394.576--1||GB_GCA_002842435.1_protein.faa_PHCX01000007.1_116@PF00015_full_PFAM.344.520--1||GB_GCA_002928535.1_protein.faa_PERG01000001.1_132@PF00015_full_PFAM.366.567--2||GB_GCA_003105245.1_protein.faa_PQAI01000217.1_11@PF00015_full_PFAM.557.741--1||GB_GCA_004297625.1_protein.faa_SCTY01000022.1_171@PF00015_full_PFAM.506.689--25||GB_GCA_005881595.1_protein.faa_VBBY01000029.1_21@PF00015_full_PFAM.512.691--12||GB_GCA_005881895.1_protein.faa_VBCG01000148.1_10@PF00015_full_PFAM.537.715--2||GB_GCA_005883675.1_protein.faa_VBCM01000193.1_5@PF00015_full_PFAM.7.215--8||GB_GCA_005888925.1_protein.faa_VBCP01000235.1_3@PF00015_full_PFAM.486.683--47||GB_GCA_006844635.1_protein.faa_SPJO01000054.1_1@PF00015_full_PFAM.71.244--1||GB_GCA_009776435.1_protein.faa_WRNU01000044.1_7@PF00015_full_PFAM.437.624--1||GB_GCA_011391175.1_protein.faa_JAABQZ010000008.1_15@PF00015_full_PFAM.372.557--5||GB_GCA_011391295.1_protein.faa_JAABQT010000223.1_1@PF00015_full_PFAM.79.279--104||GB_GCA_011526165.1_protein.faa_WYAY01000028.1_18@PF00015_full_PFAM.505.698--1||GB_GCA_013140755.1_protein.faa_JABFSF010000068.1_9@PF00015_full_PFAM.384.563--1||GB_GCA_013813615.1_protein.faa_JACCRJ010000089.1_2@PF00015_full_PFAM.635.808--1||GB_GCA_015075645.1_protein.faa_JABTUF010000001.1_660@PF00015_full_PFAM.536.715--2||GB_GCA_016177805.1_protein.faa_JACOUN010000115.1_1@PF00015_full_PFAM.500.579--1||GB_GCA_016195965.1_protein.faa_JACPYR010000031.1_4@PF00015_full_PFAM.448.565--10||GB_GCA_016649475.1_protein.faa_JAENXP010000127.1_3@PF00015_full_PFAM.87.282--1||GB_GCA_016704895.1_protein.faa_JADIZG010000072.1_18@PF00015_full_PFAM.535.706--6||GB_GCA_016711925.1_protein.faa_JADJSA010000018.1_252@PF00015_full_PFAM.501.696--1||GB_GCA_016713125.1_protein.faa_JADJPT010000001.1_167@PF00015_full_PFAM.507.693--1||GB_GCA_016716425.1_protein.faa_JADJWJ010000021.1_207@PF00015_full_PFAM.532.712--8||GB_GCA_016861105.1_protein.faa_BOKS01000010.1_125@PF00015_full_PFAM.535.715--2||GB_GCA_017302295.1_protein.faa_JAFLDS010000032.1_27@PF00015_full_PFAM.514.689--3||GB_GCA_017347485.1_protein.faa_AP021857.1_2853@PF00015_full_PFAM.505.694--1||GB_GCA_017983755.1_protein.faa_JAGOAU010000003.1_36@PF00015_full_PFAM.503.689--1||GB_GCA_017997795.1_protein.faa_JAGOEI010000059.1_14@PF00015_full_PFAM.289.468--2||GB_GCA_018241785.1_protein.faa_JAFEDF010000234.1_18@PF00015_full_PFAM.415.601--19||GB_GCA_018261905.1_protein.faa_JAGTRU010000011.1_23@PF00015_full_PFAM.507.697--1||GB_GCA_018262315.1_protein.faa_JAGSPS010000154.1_1@PF00015_full_PFAM.228.414--2||GB_GCA_019237595.1_protein.faa_JAFAGU010000063.1_2@PF00015_full_PFAM.489.685--28||GB_GCA_019245555.1_protein.faa_JAFARH010000148.1_2@PF00015_full_PFAM.486.677--10||GB_GCA_902168195.1_protein.faa_CABHOJ010000086.1_25@PF00015_full_PFAM.347.539--4||GB_GCA_903846555.1_protein.faa_CAINBI010000089.1_13@PF00015_full_PFAM.375.567--1||GB_GCA_903854305.1_protein.faa_CAINWC010000215.1_1@PF00015_full_PFAM.55.224--1||GB_GCA_905339295.1_protein.faa_CAJPFI010000026.1_12@PF00015_full_PFAM.537.714--8||GB_GCA_905339315.1_protein.faa_CAJPFL010000273.1_2@PF00015_full_PFAM.513.698--1||RS_GCF_000013705.1_protein.faa_NC_007947.1_1295@PF00015_full_PFAM.342.518--3||RS_GCF_000384255.1_protein.faa_NZ_KB913035.1_1282@PF00015_full_PFAM.396.575--1||RS_GCF_000384375.1_protein.faa_NZ_ARVX01000001.1_1696@PF00015_full_PFAM.374.559--4||RS_GCF_000617925.1_protein.faa_NZ_BAMT01000009.1_74@PF00015_full_PFAM.319.517--12||RS_GCF_000744605.1_protein.faa_NZ_JQMG01000001.1_1848@PF00015_full_PFAM.382.575--8||RS_GCF_001682385.1_protein.faa_NZ_CP016210.1_3518@PF00015_full_PFAM.492.683--1||RS_GCF_001696715.1_protein.faa_NZ_MBFM01000004.1_509@PF00015_full_PFAM.499.681--43||RS_GCF_003111665.1_protein.faa_NZ_CP022188.1_921@PF00015_full_PFAM.502.685--5||RS_GCF_004361735.1_protein.faa_NZ_SNVV01000005.1_220@PF00015_full_PFAM.501.683--1||RS_GCF_004661485.1_protein.faa_NZ_PQVH01000002.1_250@PF00015_full_PFAM.380.575--5||RS_GCF_004801305.1_protein.faa_NZ_SSOD01000007.1_131@PF00015_full_PFAM.505.687--1||RS_GCF_007625205.1_protein.faa_NZ_VMNI01000020.1_138@PF00015_full_PFAM.503.690--1||RS_GCF_009858335.1_protein.faa_NZ_VMSE01000001.1_1096@PF00015_full_PFAM.344.546--6||RS_GCF_014736495.1_protein.faa_NZ_MDUX01000009.1_62@PF00015_full_PFAM.509.692--1||RS_GCF_018524365.1_protein.faa_NZ_JAEKFT010000001.1_200@PF00015_full_PFAM.502.690--26||RS_GCF_900174485.1_protein.faa_NZ_LT837803.1_843@PF00015_full_PFAM.548.740--2||RS_GCF_905120355.1_protein.faa_NZ_CAJHOB010000002.1_71@PF00015_full_PFAM.491.680--1:scovhsp_avg=73.27446351931331:scovhsp_max=94.9:scovhsp_min=50.0:scovhsp_std=13.9394594328999:scovhsp_sum=34145.9:send_avg=154.3412017167382:send_max=189.0:send_min=64.0:send_std=27.60811587574721:send_sum=71923.0:sstart_avg=16.489270386266096:sstart_max=83.0:sstart_min=1.0:sstart_std=20.071509061992792:sstart_sum=7684.0],(((((e4fa93eb-4454-4468-8e38-168c7e62d3c9_1@MCPsignal.40.151:5e-09[&&NHX:Sample=rhiztom3:Type=capture:besthit=95.5:bitscore=162.0:capture_class=c__Desulfuromonadia:capture_domain=d__Bacteria:capture_family=f__Pseudopelobacteraceae:capture_genus=g__Pelotalea:capture_order=o__Geobacterales:capture_phylum=p__Desulfobacterota:capture_species=s__Pelotalea sp002298925:evalue=1.35e-51:gapopen=0.0:heptad=MCP-40H:length=110.0:mismatch=5.0:qcovhsp=99.1:qend=111.0:qstart=2.0:ref_name=GB_GCA_014378085.1_protein.faa_JACMOJ010000267.1_2@PF00015_full_PFAM.556.750:scovhsp=56.7:send=110.0:sstart=1.0],((aa2a84db-aaf2-418f-bc18-a053ef1e25e2_2@MCPsignal.28.134:0[&&NHX:Sample=rhiztom2:Type=capture:besthit=83.0:bitscore=145.0:capture_class=c__Negativicutes:capture_domain=d__Bacteria:capture_family=f__UPPP01:capture_genus=g__Lucifera:capture_order=o__Sporomusales:capture_phylum=p__Firmicutes_C:capture_species=s__Lucifera butyrica:evalue=5.08e-45:gapopen=0.0:heptad=MCP-40H:length=106.0:mismatch=18.0:qcovhsp=100.0:qend=106.0:qstart=1.0:ref_name=GB_GCA_016788495.1_protein.faa_JAEUOM010000008.1_9@PF00015_full_PFAM.506.699:scovhsp=54.9:send=107.0:sstart=2.0],f4641288-b608-446a-9dc6-e20e29b87693_1@MCPsignal.34.140:0[&&NHX:Sample=rhiztom3:Type=capture:besthit=83.0:bitscore=145.0:capture_class=c__Negativicutes:capture_domain=d__Bacteria:capture_family=f__UPPP01:capture_genus=g__Lucifera:capture_order=o__Sporomusales:capture_phylum=p__Firmicutes_C:capture_species=s__Lucifera butyrica:evalue=5.08e-45:gapopen=0.0:heptad=MCP-40H:length=106.0:mismatch=18.0:qcovhsp=100.0:qend=106.0:qstart=1.0:ref_name=GB_GCA_016788495.1_protein.faa_JAEUOM010000008.1_9@PF00015_full_PFAM.506.699:scovhsp=54.9:send=107.0:sstart=2.0]):5e-09[&&NHX:Sample_counter=rhiztom2--1||rhiztom3--1:Type_counter=capture--2:besthit_avg=83.0:besthit_max=83.0:besthit_min=83.0:besthit_std=0.0:besthit_sum=166.0:bitscore_avg=145.0:bitscore_max=145.0:bitscore_min=145.0:bitscore_std=0.0:bitscore_sum=290.0:capture_class_counter=c__Negativicutes--2:capture_domain_counter=d__Bacteria--2:capture_family_counter=f__UPPP01--2:capture_genus_counter=g__Lucifera--2:capture_order_counter=o__Sporomusales--2:capture_phylum_counter=p__Firmicutes_C--2:capture_species_counter=s__Lucifera butyrica--2:evalue_avg=5.08e-45:evalue_max=5.08e-45:evalue_min=5.08e-45:evalue_std=0.0:evalue_sum=1.016e-44:gapopen_avg=0.0:gapopen_max=0.0:gapopen_min=0.0:gapopen_std=0.0:gapopen_sum=0.0:gtdb_class_counter=:gtdb_domain_counter=:gtdb_family_counter=:gtdb_genus_counter=:gtdb_order_counter=:gtdb_phylum_counter=:gtdb_species_counter=:heptad_counter=MCP-40H--2:lbd_counter=:length_avg=106.0:length_max=106.0:length_min=106.0:length_std=0.0:length_sum=212.0:mismatch_avg=18.0:mismatch_max=18.0:mismatch_min=18.0:mismatch_std=0.0:mismatch_sum=36.0:name=N207283:qcovhsp_avg=100.0:qcovhsp_max=100.0:qcovhsp_min=100.0:qcovhsp_std=0.0:qcovhsp_sum=200.0:qend_avg=106.0:qend_max=106.0:qend_min=106.0:qend_std=0.0:qend_sum=212.0:qstart_avg=1.0:qstart_max=1.0:qstart_min=1.0:qstart_std=0.0:qstart_sum=2.0:ref_name_counter=GB_GCA_016788495.1_protein.faa_JAEUOM010000008.1_9@PF00015_full_PFAM.506.699--2:scovhsp_avg=54.9:scovhsp_max=54.9:scovhsp_min=54.9:scovhsp_std=0.0:scovhsp_sum=109.8:send_avg=107.0:send_max=107.0:send_min=107.0:send_std=0.0:send_sum=214.0:sstart_avg=2.0:sstart_max=2.0:sstart_min=2.0:sstart_std=0.0:sstart_sum=4.0],(((((88bc0486-9c76-4faa-aeb4-bb90d04057fa_3@MCPsignal.46.135:5e-09[&&NHX:Sample=rhiztom1:Type=capture:capture_class=c__Negativicutes:capture_domain=d__Bacteria:capture_family=f__UPPP01:capture_genus=g__Lucifera:capture_order=o__Sporomusales:capture_phylum=p__Firmicutes_C:capture_species=s__Lucifera butyrica:heptad=MCP-40H],a2d4499f-d987-4307-b7ca-1de546b6a87e_1@MCPsignal.107.185:5e-09[&&NHX:Sample=rhiztom1:Type=capture:capture_class=c__Negativicutes:capture_domain=d__Bacteria:capture_family=f__UPPP01:capture_genus=g__Lucifera:capture_order=o__Sporomusales:capture_phylum=p__Firmicutes_C:capture_species=s__Lucifera butyrica:heptad=MCP-40H])0:5e-09[&&NHX:Sample_counter=rhiztom1--2:Type_counter=capture--2:capture_class_counter=c__Negativicutes--2:capture_domain_counter=d__Bacteria--2:capture_family_counter=f__UPPP01--2:capture_genus_counter=g__Lucifera--2:capture_order_counter=o__Sporomusales--2:capture_phylum_counter=p__Firmicutes_C--2:capture_species_counter=s__Lucifera butyrica--2:gtdb_class_counter=:gtdb_domain_counter=:gtdb_family_counter=:gtdb_genus_counter=:gtdb_order_counter=:gtdb_phylum_counter=:gtdb_species_counter=:heptad_counter=MCP-40H--2:lbd_counter=:name=N207286:ref_name_counter=],(8a2aabcd-543a-48c9-a634-aadef04efe19_2@MCPsignal.467.552:0.0427653[&&NHX:Sample=rhiztom2:Type=capture:capture_class=c__Desulfuromonadia:capture_domain=d__Bacteria:capture_family=f__Pseudopelobacteraceae:capture_genus=g__Pelotalea:capture_order=o__Geobacterales:capture_phylum=p__Desulfobacterota:capture_species=s__Pelotalea sp002298925:heptad=MCP-40H],c2fe7172-58d8-4924-a443-7f4bfe066ab3_6@MCPsignal.164.252:5e-09[&&NHX:Sample=rhiztom1:Type=capture:capture_class=c__Negativicutes:capture_domain=d__Bacteria:capture_family=f__UPPP01:capture_genus=g__Lucifera:capture_order=o__Sporomusales:capture_phylum=p__Firmicutes_C:capture_species=s__Lucifera butyrica:heptad=MCP-40H])0.819:0.013444[&&NHX:Sample_counter=rhiztom1--1||rhiztom2--1:Type_counter=capture--2:capture_class_counter=c__Desulfuromonadia--1||c__Negativicutes--1:capture_domain_counter=d__Bacteria--2:capture_family_counter=f__Pseudopelobacteraceae--1||f__UPPP01--1:capture_genus_counter=g__Lucifera--1||g__Pelotalea--1:capture_order_counter=o__Geobacterales--1||o__Sporomusales--1:capture_phylum_counter=p__Desulfobacterota--1||p__Firmicutes_C--1:capture_species_counter=s__Lucifera butyrica--1||s__Pelotalea sp002298925--1:gtdb_class_counter=:gtdb_domain_counter=:gtdb_family_counter=:gtdb_genus_counter=:gtdb_order_counter=:gtdb_phylum_counter=:gtdb_species_counter=:heptad_counter=MCP-40H--2:lbd_counter=:name=N207289:ref_name_counter=])0:5e-09[&&NHX:Sample_counter=rhiztom1--3||rhiztom2--1:Type_counter=capture--4:capture_class_counter=c__Desulfuromonadia--1||c__Negativicutes--3:capture_domain_counter=d__Bacteria--4:capture_family_counter=f__Pseudopelobacteraceae--1||f__UPPP01--3:capture_genus_counter=g__Lucifera--3||g__Pelotalea--1:capture_order_counter=o__Geobacterales--1||o__Sporomusales--3:capture_phylum_counter=p__Desulfobacterota--1||p__Firmicutes_C--3:capture_species_counter=s__Lucifera butyrica--3||s__Pelotalea sp002298925--1:gtdb_class_counter=:gtdb_domain_counter=:gtdb_family_counter=:gtdb_genus_counter=:gtdb_order_counter=:gtdb_phylum_counter=:gtdb_species_counter=:heptad_counter=MCP-40H--4:lbd_counter=:name=N207290:ref_name_counter=],(((932dfd5a-9805-4dff-96bd-d7085594c7c3_2@MCPsignal.938.1035:6e-09[&&NHX:Sample=rhizpot3:Type=capture:capture_class=c__Negativicutes:capture_domain=d__Bacteria:capture_family=f__UPPP01:capture_genus=g__Lucifera:capture_order=o__Sporomusales:capture_phylum=p__Firmicutes_C:capture_species=s__Lucifera butyrica:heptad=MCP-40H],((89b6924d-73ab-4fa8-a7c3-2bebd152a11e_6@MCPsignal.50.131:5e-09[&&NHX:Sample=rhiztom3:Type=capture:capture_class=c__Negativicutes:capture_domain=d__Bacteria:capture_family=f__UPPP01:capture_genus=g__Lucifera:capture_order=o__Sporomusales:capture_phylum=p__Firmicutes_C:capture_species=s__Lucifera butyrica:heptad=MCP-40H],a22754ec-c8f0-43c1-941b-a0377a469d1f_3@MCPsignal.124.219:0.00942223[&&NHX:Sample=rhiztom3:Type=capture:capture_class=c__Gammaproteobacteria:capture_domain=d__Bacteria:capture_family=f__Alteromonadaceae:capture_genus=g__Pseudoalteromonas:capture_order=o__Enterobacterales:capture_phylum=p__Proteobacteria:capture_species=s__Pseudoalteromonas rubra_B:heptad=MCP-40H])0:5e-09[&&NHX:Sample_counter=rhiztom3--2:Type_counter=capture--2:capture_class_counter=c__Gammaproteobacteria--1||c__Negativicutes--1:capture_domain_counter=d__Bacteria--2:capture_family_counter=f__Alteromonadaceae--1||f__UPPP01--1:capture_genus_counter=g__Lucifera--1||g__Pseudoalteromonas--1:capture_order_counter=o__Enterobacterales--1||o__Sporomusales--1:capture_phylum_counter=p__Firmicutes_C--1||p__Proteobacteria--1:capture_species_counter=s__Lucifera butyrica--1||s__Pseudoalteromonas rubra_B--1:gtdb_class_counter=:gtdb_domain_counter=:gtdb_family_counter=:gtdb_genus_counter=:gtdb_order_counter=:gtdb_phylum_counter=:gtdb_species_counter=:heptad_counter=MCP-40H--2:lbd_counter=:name=N207294:ref_name_counter=],(39b88807-837e-4812-841b-5c7de77ad435_2@MCPsignal.559.654:5e-09[&&NHX:Sample=rhizpot3:Type=capture:capture_class=c__Gammaproteobacteria:capture_domain=d__Bacteria:capture_family=f__Burkholderiaceae:capture_genus=g__Rhodoferax:capture_order=o__Burkholderiales:capture_phylum=p__Proteobacteria:capture_species=s__Rhodoferax sp903864505:heptad=MCP-40H],(11e9bda1-ef1b-49ed-9e31-cd679bf25d76_5@MCPsignal.233.315:5e-09[&&NHX:Sample=rhiztom2:Type=capture:capture_class=c__Negativicutes:capture_domain=d__Bacteria:capture_family=f__UPPP01:capture_genus=g__Lucifera:capture_order=o__Sporomusales:capture_phylum=p__Firmicutes_C:capture_species=s__Lucifera butyrica:heptad=MCP-40H],(f79a612e-7cb8-4720-b81a-97a4c7925e86_3@MCPsignal.270.374:0.026205[&&NHX:Sample=rhiztom3:Type=capture:capture_class=c__Negativicutes:capture_domain=d__Bacteria:capture_family=f__UPPP01:capture_genus=g__Lucifera:capture_order=o__Sporomusales:capture_phylum=p__Firmicutes_C:capture_species=s__Lucifera butyrica:heptad=MCP-40H],c985a0fb-312c-48a4-adea-dab28418cb73_3@MCPsignal.52.137:5e-09[&&NHX:Sample=rhiztom2:Type=capture:capture_class=c__Negativicutes:capture_domain=d__Bacteria:capture_family=f__UPPP01:capture_genus=g__Lucifera:capture_order=o__Sporomusales:capture_phylum=p__Firmicutes_C:capture_species=s__Lucifera butyrica:heptad=MCP-40H])0:5e-09[&&NHX:Sample_counter=rhiztom2--1||rhiztom3--1:Type_counter=capture--2:capture_class_counter=c__Negativicutes--2:capture_domain_counter=d__Bacteria--2:capture_family_counter=f__UPPP01--2:capture_genus_counter=g__Lucifera--2:capture_order_counter=o__Sporomusales--2:capture_phylum_counter=p__Firmicutes_C--2:capture_species_counter=s__Lucifera butyrica--2:gtdb_class_counter=:gtdb_domain_counter=:gtdb_family_counter=:gtdb_genus_counter=:gtdb_order_counter=:gtdb_phylum_counter=:gtdb_species_counter=:heptad_counter=MCP-40H--2:lbd_counter=:name=N207299:ref_name_counter=])0.43:5e-09[&&NHX:Sample_counter=rhiztom2--2||rhiztom3--1:Type_counter=capture--3:capture_class_counter=c__Negativicutes--3:capture_domain_counter=d__Bacteria--3:capture_family_counter=f__UPPP01--3:capture_genus_counter=g__Lucifera--3:capture_order_counter=o__Sporomusales--3:capture_phylum_counter=p__Firmicutes_C--3:capture_species_counter=s__Lucifera butyrica--3:gtdb_class_counter=:gtdb_domain_counter=:gtdb_family_counter=:gtdb_genus_counter=:gtdb_order_counter=:gtdb_phylum_counter=:gtdb_species_counter=:heptad_counter=MCP-40H--3:lbd_counter=:name=N207300:ref_name_counter=])0.375:5e-09[&&NHX:Sample_counter=rhizpot3--1||rhiztom2--2||rhiztom3--1:Type_counter=capture--4:capture_class_counter=c__Gammaproteobacteria--1||c__Negativicutes--3:capture_domain_counter=d__Bacteria--4:capture_family_counter=f__Burkholderiaceae--1||f__UPPP01--3:capture_genus_counter=g__Lucifera--3||g__Rhodoferax--1:capture_order_counter=o__Burkholderiales--1||o__Sporomusales--3:capture_phylum_counter=p__Firmicutes_C--3||p__Proteobacteria--1:capture_species_counter=s__Lucifera butyrica--3||s__Rhodoferax sp903864505--1:gtdb_class_counter=:gtdb_domain_counter=:gtdb_family_counter=:gtdb_genus_counter=:gtdb_order_counter=:gtdb_phylum_counter=:gtdb_species_counter=:heptad_counter=MCP-40H--4:lbd_counter=:name=N207301:ref_name_counter=])0:5e-09[&&NHX:Sample_counter=rhizpot3--1||rhiztom2--2||rhiztom3--3:Type_counter=capture--6:capture_class_counter=c__Gammaproteobacteria--2||c__Negativicutes--4:capture_domain_counter=d__Bacteria--6:capture_family_counter=f__Alteromonadaceae--1||f__Burkholderiaceae--1||f__UPPP01--4:capture_genus_counter=g__Lucifera--4||g__Pseudoalteromonas--1||g__Rhodoferax--1:capture_order_counter=o__Burkholderiales--1||o__Enterobacterales--1||o__Sporomusales--4:capture_phylum_counter=p__Firmicutes_C--4||p__Proteobacteria--2:capture_species_counter=s__Lucifera butyrica--4||s__Pseudoalteromonas rubra_B--1||s__Rhodoferax sp903864505--1:gtdb_class_counter=:gtdb_domain_counter=:gtdb_family_counter=:gtdb_genus_counter=:gtdb_order_counter=:gtdb_phylum_counter=:gtdb_species_counter=:heptad_counter=MCP-40H--6:lbd_counter=:name=N207302:ref_name_counter=])0.507:0.0255149[&&NHX:Sample_counter=rhizpot3--2||rhiztom2--2||rhiztom3--3:Type_counter=capture--7:capture_class_counter=c__Gammaproteobacteria--2||c__Negativicutes--5:capture_domain_counter=d__Bacteria--7:capture_family_counter=f__Alteromonadaceae--1||f__Burkholderiaceae--1||f__UPPP01--5:capture_genus_counter=g__Lucifera--5||g__Pseudoalteromonas--1||g__Rhodoferax--1:capture_order_counter=o__Burkholderiales--1||o__Enterobacterales--1||o__Sporomusales--5:capture_phylum_counter=p__Firmicutes_C--5||p__Proteobacteria--2:capture_species_counter=s__Lucifera butyrica--5||s__Pseudoalteromonas rubra_B--1||s__Rhodoferax sp903864505--1:gtdb_class_counter=:gtdb_domain_counter=:gtdb_family_counter=:gtdb_genus_counter=:gtdb_order_counter=:gtdb_phylum_counter=:gtdb_species_counter=:heptad_counter=MCP-40H--7:lbd_counter=:name=N207303:ref_name_counter=],6737abbe-7260-4157-8405-e8d1eb970918_5@MCPsignal.25.114:5e-09[&&NHX:Sample=rhiztom2:Type=capture:capture_class=c__Negativicutes:capture_domain=d__Bacteria:capture_family=f__UPPP01:capture_genus=g__Lucifera:capture_order=o__Sporomusales:capture_phylum=p__Firmicutes_C:capture_species=s__Lucifera butyrica:heptad=MCP-40H])0.909:0.0260348[&&NHX:Sample_counter=rhizpot3--2||rhiztom2--3||rhiztom3--3:Type_counter=capture--8:capture_class_counter=c__Gammaproteobacteria--2||c__Negativicutes--6:capture_domain_counter=d__Bacteria--8:capture_family_counter=f__Alteromonadaceae--1||f__Burkholderiaceae--1||f__UPPP01--6:capture_genus_counter=g__Lucifera--6||g__Pseudoalteromonas--1||g__Rhodoferax--1:capture_order_counter=o__Burkholderiales--1||o__Enterobacterales--1||o__Sporomusales--6:capture_phylum_counter=p__Firmicutes_C--6||p__Proteobacteria--2:capture_species_counter=s__Lucifera butyrica--6||s__Pseudoalteromonas rubra_B--1||s__Rhodoferax sp903864505--1:gtdb_class_counter=:gtdb_domain_counter=:gtdb_family_counter=:gtdb_genus_counter=:gtdb_order_counter=:gtdb_phylum_counter=:gtdb_species_counter=:heptad_counter=MCP-40H--8:lbd_counter=:name=N207305:ref_name_counter=],8a6ada58-ac1a-4734-bbf0-8c2e6a1da833_2@MCPsignal.209.329:0.0848846[&&NHX:Sample=rhiztom2:Type=capture:besthit=79.5:bitscore=149.0:capture_class=c__Negativicutes:capture_domain=d__Bacteria:capture_family=f__UPPP01:capture_genus=g__Lucifera:capture_order=o__Sporomusales:capture_phylum=p__Firmicutes_C:capture_species=s__Lucifera butyrica:evalue=3.4e-46:gapopen=2.0:heptad=MCP-52H:length=117.0:mismatch=22.0:qcovhsp=96.7:qend=120.0:qstart=5.0:ref_name=RS_GCF_905120355.1_protein.faa_NZ_CAJHOB010000002.1_71@PF00015_full_PFAM.491.680:scovhsp=61.4:send=116.0:sstart=1.0])0.737:0.0114428[&&NHX:Sample_counter=rhizpot3--2||rhiztom2--4||rhiztom3--3:Type_counter=capture--9:besthit_avg=79.5:besthit_max=79.5:besthit_min=79.5:besthit_std=0:besthit_sum=79.5:bitscore_avg=149.0:bitscore_max=149.0:bitscore_min=149.0:bitscore_std=0:bitscore_sum=149.0:capture_class_counter=c__Gammaproteobacteria--2||c__Negativicutes--7:capture_domain_counter=d__Bacteria--9:capture_family_counter=f__Alteromonadaceae--1||f__Burkholderiaceae--1||f__UPPP01--7:capture_genus_counter=g__Lucifera--7||g__Pseudoalteromonas--1||g__Rhodoferax--1:capture_order_counter=o__Burkholderiales--1||o__Enterobacterales--1||o__Sporomusales--7:capture_phylum_counter=p__Firmicutes_C--7||p__Proteobacteria--2:capture_species_counter=s__Lucifera butyrica--7||s__Pseudoalteromonas rubra_B--1||s__Rhodoferax sp903864505--1:evalue_avg=3.4e-46:evalue_max=3.4e-46:evalue_min=3.4e-46:evalue_std=0:evalue_sum=3.4e-46:gapopen_avg=2.0:gapopen_max=2.0:gapopen_min=2.0:gapopen_std=0:gapopen_sum=2.0:gtdb_class_counter=:gtdb_domain_counter=:gtdb_family_counter=:gtdb_genus_counter=:gtdb_order_counter=:gtdb_phylum_counter=:gtdb_species_counter=:heptad_counter=MCP-40H--8||MCP-52H--1:lbd_counter=:length_avg=117.0:length_max=117.0:length_min=117.0:length_std=0:length_sum=117.0:mismatch_avg=22.0:mismatch_max=22.0:mismatch_min=22.0:mismatch_std=0:mismatch_sum=22.0:name=N207307:qcovhsp_avg=96.7:qcovhsp_max=96.7:qcovhsp_min=96.7:qcovhsp_std=0:qcovhsp_sum=96.7:qend_avg=120.0:qend_max=120.0:qend_min=120.0:qend_std=0:qend_sum=120.0:qstart_avg=5.0:qstart_max=5.0:qstart_min=5.0:qstart_std=0:qstart_sum=5.0:ref_name_counter=RS_GCF_905120355.1_protein.faa_NZ_CAJHOB010000002.1_71@PF00015_full_PFAM.491.680--1:scovhsp_avg=61.4:scovhsp_max=61.4:scovhsp_min=61.4:scovhsp_std=0:scovhsp_sum=61.4:send_avg=116.0:send_max=116.0:send_min=116.0:send_std=0:send_sum=116.0:sstart_avg=1.0:sstart_max=1.0:sstart_min=1.0:sstart_std=0:sstart_sum=1.0])0.281:0.00895702[&&NHX:Sample_counter=rhizpot3--2||rhiztom1--3||rhiztom2--5||rhiztom3--3:Type_counter=capture--13:besthit_avg=79.5:besthit_max=79.5:besthit_min=79.5:besthit_std=0:besthit_sum=79.5:bitscore_avg=149.0:bitscore_max=149.0:bitscore_min=149.0:bitscore_std=0:bitscore_sum=149.0:capture_class_counter=c__Desulfuromonadia--1||c__Gammaproteobacteria--2||c__Negativicutes--10:capture_domain_counter=d__Bacteria--13:capture_family_counter=f__Alteromonadaceae--1||f__Burkholderiaceae--1||f__Pseudopelobacteraceae--1||f__UPPP01--10:capture_genus_counter=g__Lucifera--10||g__Pelotalea--1||g__Pseudoalteromonas--1||g__Rhodoferax--1:capture_order_counter=o__Burkholderiales--1||o__Enterobacterales--1||o__Geobacterales--1||o__Sporomusales--10:capture_phylum_counter=p__Desulfobacterota--1||p__Firmicutes_C--10||p__Proteobacteria--2:capture_species_counter=s__Lucifera butyrica--10||s__Pelotalea sp002298925--1||s__Pseudoalteromonas rubra_B--1||s__Rhodoferax sp903864505--1:evalue_avg=3.4e-46:evalue_max=3.4e-46:evalue_min=3.4e-46:evalue_std=0:evalue_sum=3.4e-46:gapopen_avg=2.0:gapopen_max=2.0:gapopen_min=2.0:gapopen_std=0:gapopen_sum=2.0:gtdb_class_counter=:gtdb_domain_counter=:gtdb_family_counter=:gtdb_genus_counter=:gtdb_order_counter=:gtdb_phylum_counter=:gtdb_species_counter=:heptad_counter=MCP-40H--12||MCP-52H--1:lbd_counter=:length_avg=117.0:length_max=117.0:length_min=117.0:length_std=0:length_sum=117.0:mismatch_avg=22.0:mismatch_max=22.0:mismatch_min=22.0:mismatch_std=0:mismatch_sum=22.0:name=N207308:qcovhsp_avg=96.7:qcovhsp_max=96.7:qcovhsp_min=96.7:qcovhsp_std=0:qcovhsp_sum=96.7:qend_avg=120.0:qend_max=120.0:qend_min=120.0:qend_std=0:qend_sum=120.0:qstart_avg=5.0:qstart_max=5.0:qstart_min=5.0:qstart_std=0:qstart_sum=5.0:ref_name_counter=RS_GCF_905120355.1_protein.faa_NZ_CAJHOB010000002.1_71@PF00015_full_PFAM.491.680--1:scovhsp_avg=61.4:scovhsp_max=61.4:scovhsp_min=61.4:scovhsp_std=0:scovhsp_sum=61.4:send_avg=116.0:send_max=116.0:send_min=116.0:send_std=0:send_sum=116.0:sstart_avg=1.0:sstart_max=1.0:sstart_min=1.0:sstart_std=0:sstart_sum=1.0],43d32506-7b41-4500-82b8-1d0c6d934484_6@MCPsignal.131.213:0.00992706[&&NHX:Sample=rhiztom1:Type=capture:capture_class=c__Negativicutes:capture_domain=d__Bacteria:capture_family=f__UPPP01:capture_genus=g__Lucifera:capture_order=o__Sporomusales:capture_phylum=p__Firmicutes_C:capture_species=s__Lucifera butyrica:heptad=MCP-40H])0:1.8e-08[&&NHX:Sample_counter=rhizpot3--2||rhiztom1--4||rhiztom2--5||rhiztom3--3:Type_counter=capture--14:besthit_avg=79.5:besthit_max=79.5:besthit_min=79.5:besthit_std=0:besthit_sum=79.5:bitscore_avg=149.0:bitscore_max=149.0:bitscore_min=149.0:bitscore_std=0:bitscore_sum=149.0:capture_class_counter=c__Desulfuromonadia--1||c__Gammaproteobacteria--2||c__Negativicutes--11:capture_domain_counter=d__Bacteria--14:capture_family_counter=f__Alteromonadaceae--1||f__Burkholderiaceae--1||f__Pseudopelobacteraceae--1||f__UPPP01--11:capture_genus_counter=g__Lucifera--11||g__Pelotalea--1||g__Pseudoalteromonas--1||g__Rhodoferax--1:capture_order_counter=o__Burkholderiales--1||o__Enterobacterales--1||o__Geobacterales--1||o__Sporomusales--11:capture_phylum_counter=p__Desulfobacterota--1||p__Firmicutes_C--11||p__Proteobacteria--2:capture_species_counter=s__Lucifera butyrica--11||s__Pelotalea sp002298925--1||s__Pseudoalteromonas rubra_B--1||s__Rhodoferax sp903864505--1:evalue_avg=3.4e-46:evalue_max=3.4e-46:evalue_min=3.4e-46:evalue_std=0:evalue_sum=3.4e-46:gapopen_avg=2.0:gapopen_max=2.0:gapopen_min=2.0:gapopen_std=0:gapopen_sum=2.0:gtdb_class_counter=:gtdb_domain_counter=:gtdb_family_counter=:gtdb_genus_counter=:gtdb_order_counter=:gtdb_phylum_counter=:gtdb_species_counter=:heptad_counter=MCP-40H--13||MCP-52H--1:lbd_counter=:length_avg=117.0:length_max=117.0:length_min=117.0:length_std=0:length_sum=117.0:mismatch_avg=22.0:mismatch_max=22.0:mismatch_min=22.0:mismatch_std=0:mismatch_sum=22.0:name=N207310:qcovhsp_avg=96.7:qcovhsp_max=96.7:qcovhsp_min=96.7:qcovhsp_std=0:qcovhsp_sum=96.7:qend_avg=120.0:qend_max=120.0:qend_min=120.0:qend_std=0:qend_sum=120.0:qstart_avg=5.0:qstart_max=5.0:qstart_min=5.0:qstart_std=0:qstart_sum=5.0:ref_name_counter=RS_GCF_905120355.1_protein.faa_NZ_CAJHOB010000002.1_71@PF00015_full_PFAM.491.680--1:scovhsp_avg=61.4:scovhsp_max=61.4:scovhsp_min=61.4:scovhsp_std=0:scovhsp_sum=61.4:send_avg=116.0:send_max=116.0:send_min=116.0:send_std=0:send_sum=116.0:sstart_avg=1.0:sstart_max=1.0:sstart_min=1.0:sstart_std=0:sstart_sum=1.0],(((((55e9091c-620d-48bf-83d4-521e93ebfa0a_4@MCPsignal.28.122:0.0104231[&&NHX:Sample=rhiztom2:Type=capture:besthit=95.7:bitscore=134.0:capture_class=c__Desulfuromonadia:capture_domain=d__Bacteria:capture_family=f__Pseudopelobacteraceae:capture_genus=g__Pelotalea:capture_order=o__Geobacterales:capture_phylum=p__Desulfobacterota:capture_species=s__Pelotalea sp002298925:evalue=4.24e-41:gapopen=0.0:heptad=MCP-40H:length=94.0:mismatch=4.0:qcovhsp=100.0:qend=94.0:qstart=1.0:ref_name=GB_GCA_003105245.1_protein.faa_PQAI01000217.1_11@PF00015_full_PFAM.557.741:scovhsp=51.1:send=99.0:sstart=6.0],(((f1afce29-60b4-4c9d-a30a-9bb46c948d64_1@MCPsignal.35.152:0[&&NHX:Sample=rhiztom2:Type=capture:besthit=82.8:bitscore=159.0:capture_class=c__Desulfuromonadia:capture_domain=d__Bacteria:capture_family=f__Pseudopelobacteraceae:capture_genus=g__Pelotalea:capture_order=o__Geobacterales:capture_phylum=p__Desulfobacterota:capture_species=s__Pelotalea sp002298925:evalue=1.93e-50:gapopen=0.0:heptad=MCP-40H:length=116.0:mismatch=20.0:qcovhsp=99.1:qend=116.0:qstart=1.0:ref_name=GB_GCA_016788495.1_protein.faa_JAEUOM010000008.1_9@PF00015_full_PFAM.506.699:scovhsp=60.1:send=117.0:sstart=2.0],7a50ae09-3e0d-42b0-8b54-457cf5f9dfb3_5@MCPsignal.129.246:0[&&NHX:Sample=rhiztom2:Type=capture:besthit=82.8:bitscore=159.0:capture_class=c__Desulfuromonadia:capture_domain=d__Bacteria:capture_family=f__Pseudopelobacteraceae:capture_genus=g__Pelotalea:capture_order=o__Geobacterales:capture_phylum=p__Desulfobacterota:capture_species=s__Pelotalea sp002298925:evalue=1.93e-50:gapopen=0.0:heptad=MCP-40H:length=116.0:mismatch=20.0:qcovhsp=99.1:qend=116.0:qstart=1.0:ref_name=GB_GCA_016788495.1_protein.faa_JAEUOM010000008.1_9@PF00015_full_PFAM.506.699:scovhsp=60.1:send=117.0:sstart=2.0])0:0[&&NHX:Sample_counter=rhiztom2--2:Type_counter=capture--2:besthit_avg=82.8:besthit_max=82.8:besthit_min=82.8:besthit_std=0.0:besthit_sum=165.6:bitscore_avg=159.0:bitscore_max=159.0:bitscore_min=159.0:bitscore_std=0.0:bitscore_sum=318.0:capture_class_counter=c__Desulfuromonadia--2:capture_domain_counter=d__Bacteria--2:capture_family_counter=f__Pseudopelobacteraceae--2:capture_genus_counter=g__Pelotalea--2:capture_order_counter=o__Geobacterales--2:capture_phylum_counter=p__Desulfobacterota--2:capture_species_counter=s__Pelotalea sp002298925--2:evalue_avg=1.93e-50:evalue_max=1.93e-50:evalue_min=1.93e-50:evalue_std=0.0:evalue_sum=3.86e-50:gapopen_avg=0.0:gapopen_max=0.0:gapopen_min=0.0:gapopen_std=0.0:gapopen_sum=0.0:gtdb_class_counter=:gtdb_domain_counter=:gtdb_family_counter=:gtdb_genus_counter=:gtdb_order_counter=:gtdb_phylum_counter=:gtdb_species_counter=:heptad_counter=MCP-40H--2:lbd_counter=:length_avg=116.0:length_max=116.0:length_min=116.0:length_std=0.0:length_sum=232.0:mismatch_avg=20.0:mismatch_max=20.0:mismatch_min=20.0:mismatch_std=0.0:mismatch_sum=40.0:name=N207314:qcovhsp_avg=99.1:qcovhsp_max=99.1:qcovhsp_min=99.1:qcovhsp_std=0.0:qcovhsp_sum=198.2:qend_avg=116.0:qend_max=116.0:qend_min=116.0:qend_std=0.0:qend_sum=232.0:qstart_avg=1.0:qstart_max=1.0:qstart_min=1.0:qstart_std=0.0:qstart_sum=2.0:ref_name_counter=GB_GCA_016788495.1_protein.faa_JAEUOM010000008.1_9@PF00015_full_PFAM.506.699--2:scovhsp_avg=60.1:scovhsp_max=60.1:scovhsp_min=60.1:scovhsp_std=0.0:scovhsp_sum=120.2:send_avg=117.0:send_max=117.0:send_min=117.0:send_std=0.0:send_sum=234.0:sstart_avg=2.0:sstart_max=2.0:sstart_min=2.0:sstart_std=0.0:sstart_sum=4.0],0c7aabc8-f76f-5d64-824e-b509400228c1_3@MCPsignal.334.451:0[&&NHX:Sample=rhiztom3:Type=capture:besthit=82.8:bitscore=159.0:capture_class=c__Desulfuromonadia:capture_domain=d__Bacteria:capture_family=f__Pseudopelobacteraceae:capture_genus=g__Pelotalea:capture_order=o__Geobacterales:capture_phylum=p__Desulfobacterota:capture_species=s__Pelotalea sp002298925:evalue=1.93e-50:gapopen=0.0:heptad=MCP-40H:length=116.0:mismatch=20.0:qcovhsp=99.1:qend=116.0:qstart=1.0:ref_name=GB_GCA_016788495.1_protein.faa_JAEUOM010000008.1_9@PF00015_full_PFAM.506.699:scovhsp=60.1:send=117.0:sstart=2.0]):5e-09[&&NHX:Sample_counter=rhiztom2--2||rhiztom3--1:Type_counter=capture--3:besthit_avg=82.8:besthit_max=82.8:besthit_min=82.8:besthit_std=0.0:besthit_sum=248.39999999999998:bitscore_avg=159.0:bitscore_max=159.0:bitscore_min=159.0:bitscore_std=0.0:bitscore_sum=477.0:capture_class_counter=c__Desulfuromonadia--3:capture_domain_counter=d__Bacteria--3:capture_family_counter=f__Pseudopelobacteraceae--3:capture_genus_counter=g__Pelotalea--3:capture_order_counter=o__Geobacterales--3:capture_phylum_counter=p__Desulfobacterota--3:capture_species_counter=s__Pelotalea sp002298925--3:evalue_avg=1.93e-50:evalue_max=1.93e-50:evalue_min=1.93e-50:evalue_std=0.0:evalue_sum=5.79e-50:gapopen_avg=0.0:gapopen_max=0.0:gapopen_min=0.0:gapopen_std=0.0:gapopen_sum=0.0:gtdb_class_counter=:gtdb_domain_counter=:gtdb_family_counter=:gtdb_genus_counter=:gtdb_order_counter=:gtdb_phylum_counter=:gtdb_species_counter=:heptad_counter=MCP-40H--3:lbd_counter=:length_avg=116.0:length_max=116.0:length_min=116.0:length_std=0.0:length_sum=348.0:mismatch_avg=20.0:mismatch_max=20.0:mismatch_min=20.0:mismatch_std=0.0:mismatch_sum=60.0:name=N207316:qcovhsp_avg=99.09999999999998:qcovhsp_max=99.1:qcovhsp_min=99.1:qcovhsp_std=1.7404671430534633e-14:qcovhsp_sum=297.29999999999995:qend_avg=116.0:qend_max=116.0:qend_min=116.0:qend_std=0.0:qend_sum=348.0:qstart_avg=1.0:qstart_max=1.0:qstart_min=1.0:qstart_std=0.0:qstart_sum=3.0:ref_name_counter=GB_GCA_016788495.1_protein.faa_JAEUOM010000008.1_9@PF00015_full_PFAM.506.699--3:scovhsp_avg=60.1:scovhsp_max=60.1:scovhsp_min=60.1:scovhsp_std=0.0:scovhsp_sum=180.3:send_avg=117.0:send_max=117.0:send_min=117.0:send_std=0.0:send_sum=351.0:sstart_avg=2.0:sstart_max=2.0:sstart_min=2.0:sstart_std=0.0:sstart_sum=6.0],((((((((((((((((((((((((((((3b580980-c64d-4c32-ae5d-06db1cde724b_4@MCPsignal.455.575:0[&&NHX:Sample=rhizpot1:Type=capture:besthit=82.2:bitscore=161.0:capture_class=c__Negativicutes:capture_domain=d__Bacteria:capture_family=f__UPPP01:capture_genus=g__Lucifera:capture_order=o__Sporomusales:capture_phylum=p__Firmicutes_C:capture_species=s__Lucifera butyrica:evalue=5.37e-51:gapopen=0.0:heptad=MCP-40H:length=118.0:mismatch=21.0:qcovhsp=98.3:qend=118.0:qstart=1.0:ref_name=GB_GCA_016788495.1_protein.faa_JAEUOM010000008.1_9@PF00015_full_PFAM.506.699:scovhsp=61.1:send=119.0:sstart=2.0],7e92131f-5ba9-4029-be30-5e6fa70e8808_3@MCPsignal.161.281:0[&&NHX:Sample=rhiztom1:Type=capture:besthit=82.2:bitscore=161.0:capture_class=c__Desulfuromonadia:capture_domain=d__Bacteria:capture_family=f__Pseudopelobacteraceae:capture_genus=g__Pelotalea:capture_order=o__Geobacterales:capture_phylum=p__Desulfobacterota:capture_species=s__Pelotalea sp002298925:evalue=5.37e-51:gapopen=0.0:heptad=MCP-40H:length=118.0:mismatch=21.0:qcovhsp=98.3:qend=118.0:qstart=1.0:ref_name=GB_GCA_016788495.1_protein.faa_JAEUOM010000008.1_9@PF00015_full_PFAM.506.699:scovhsp=61.1:send=119.0:sstart=2.0])0:0[&&NHX:Sample_counter=rhizpot1--1||rhiztom1--1:Type_counter=capture--2:besthit_avg=82.2:besthit_max=82.2:besthit_min=82.2:besthit_std=0.0:besthit_sum=164.4:bitscore_avg=161.0:bitscore_max=161.0:bitscore_min=161.0:bitscore_std=0.0:bitscore_sum=322.0:capture_class_counter=c__Desulfuromonadia--1||c__Negativicutes--1:capture_domain_counter=d__Bacteria--2:capture_family_counter=f__Pseudopelobacteraceae--1||f__UPPP01--1:capture_genus_counter=g__Lucifera--1||g__Pelotalea--1:capture_order_counter=o__Geobacterales--1||o__Sporomusales--1:capture_phylum_counter=p__Desulfobacterota--1||p__Firmicutes_C--1:capture_species_counter=s__Lucifera butyrica--1||s__Pelotalea sp002298925--1:evalue_avg=5.37e-51:evalue_max=5.37e-51:evalue_min=5.37e-51:evalue_std=0.0:evalue_sum=1.074e-50:gapopen_avg=0.0:gapopen_max=0.0:gapopen_min=0.0:gapopen_std=0.0:gapopen_sum=0.0:gtdb_class_counter=:gtdb_domain_counter=:gtdb_family_counter=:gtdb_genus_counter=:gtdb_order_counter=:gtdb_phylum_counter=:gtdb_species_counter=:heptad_counter=MCP-40H--2:lbd_counter=:length_avg=118.0:length_max=118.0:length_min=118.0:length_std=0.0:length_sum=236.0:mismatch_avg=21.0:mismatch_max=21.0:mismatch_min=21.0:mismatch_std=0.0:mismatch_sum=42.0:name=N207319:qcovhsp_avg=98.3:qcovhsp_max=98.3:qcovhsp_min=98.3:qcovhsp_std=0.0:qcovhsp_sum=196.6:qend_avg=118.0:qend_max=118.0:qend_min=118.0:qend_std=0.0:qend_sum=236.0:qstart_avg=1.0:qstart_max=1.0:qstart_min=1.0:qstart_std=0.0:qstart_sum=2.0:ref_name_counter=GB_GCA_016788495.1_protein.faa_JAEUOM010000008.1_9@PF00015_full_PFAM.506.699--2:scovhsp_avg=61.1:scovhsp_max=61.1:scovhsp_min=61.1:scovhsp_std=0.0:scovhsp_sum=122.2:send_avg=119.0:send_max=119.0:send_min=119.0:send_std=0.0:send_sum=238.0:sstart_avg=2.0:sstart_max=2.0:sstart_min=2.0:sstart_std=0.0:sstart_sum=4.0],3bad85f1-ad71-4ff9-98dd-46865fe24a38_1@MCPsignal.32.152:0[&&NHX:Sample=rhiztom1:Type=capture:besthit=82.2:bitscore=161.0:capture_class=c__Desulfuromonadia:capture_domain=d__Bacteria:capture_family=f__Pseudopelobacteraceae:capture_genus=g__Pelotalea:capture_order=o__Geobacterales:capture_phylum=p__Desulfobacterota:capture_species=s__Pelotalea sp002298925:evalue=5.37e-51:gapopen=0.0:heptad=MCP-40H:length=118.0:mismatch=21.0:qcovhsp=98.3:qend=118.0:qstart=1.0:ref_name=GB_GCA_016788495.1_protein.faa_JAEUOM010000008.1_9@PF00015_full_PFAM.506.699:scovhsp=61.1:send=119.0:sstart=2.0])0:0[&&NHX:Sample_counter=rhizpot1--1||rhiztom1--2:Type_counter=capture--3:besthit_avg=82.2:besthit_max=82.2:besthit_min=82.2:besthit_std=0.0:besthit_sum=246.60000000000002:bitscore_avg=161.0:bitscore_max=161.0:bitscore_min=161.0:bitscore_std=0.0:bitscore_sum=483.0:capture_class_counter=c__Desulfuromonadia--2||c__Negativicutes--1:capture_domain_counter=d__Bacteria--3:capture_family_counter=f__Pseudopelobacteraceae--2||f__UPPP01--1:capture_genus_counter=g__Lucifera--1||g__Pelotalea--2:capture_order_counter=o__Geobacterales--2||o__Sporomusales--1:capture_phylum_counter=p__Desulfobacterota--2||p__Firmicutes_C--1:capture_species_counter=s__Lucifera butyrica--1||s__Pelotalea sp002298925--2:evalue_avg=5.37e-51:evalue_max=5.37e-51:evalue_min=5.37e-51:evalue_std=0.0:evalue_sum=1.6110000000000002e-50:gapopen_avg=0.0:gapopen_max=0.0:gapopen_min=0.0:gapopen_std=0.0:gapopen_sum=0.0:gtdb_class_counter=:gtdb_domain_counter=:gtdb_family_counter=:gtdb_genus_counter=:gtdb_order_counter=:gtdb_phylum_counter=:gtdb_species_counter=:heptad_counter=MCP-40H--3:lbd_counter=:length_avg=118.0:length_max=118.0:length_min=118.0:length_std=0.0:length_sum=354.0:mismatch_avg=21.0:mismatch_max=21.0:mismatch_min=21.0:mismatch_std=0.0:mismatch_sum=63.0:name=N207321:qcovhsp_avg=98.3:qcovhsp_max=98.3:qcovhsp_min=98.3:qcovhsp_std=0.0:qcovhsp_sum=294.9:qend_avg=118.0:qend_max=118.0:qend_min=118.0:qend_std=0.0:qend_sum=354.0:qstart_avg=1.0:qstart_max=1.0:qstart_min=1.0:qstart_std=0.0:qstart_sum=3.0:ref_name_counter=GB_GCA_016788495.1_protein.faa_JAEUOM010000008.1_9@PF00015_full_PFAM.506.699--3:scovhsp_avg=61.1:scovhsp_max=61.1:scovhsp_min=61.1:scovhsp_std=0.0:scovhsp_sum=183.3:send_avg=119.0:send_max=119.0:send_min=119.0:send_std=0.0:send_sum=357.0:sstart_avg=2.0:sstart_max=2.0:sstart_min=2.0:sstart_std=0.0:sstart_sum=6.0],0135d805-25de-4e4e-a192-1d4f8dc79420_2@MCPsignal.49.169:0[&&NHX:Sample=rhiztom1:Type=capture:besthit=82.2:bitscore=161.0:capture_class=c__Desulfuromonadia:capture_domain=d__Bacteria:capture_family=f__Pseudopelobacteraceae:capture_genus=g__Pelotalea:capture_order=o__Geobacterales:capture_phylum=p__Desulfobacterota:capture_species=s__Pelotalea sp002298925:evalue=5.37e-51:gapopen=0.0:heptad=MCP-40H:length=118.0:mismatch=21.0:qcovhsp=98.3:qend=118.0:qstart=1.0:ref_name=GB_GCA_016788495.1_protein.faa_JAEUOM010000008.1_9@PF00015_full_PFAM.506.699:scovhsp=61.1:send=119.0:sstart=2.0])0:0[&&NHX:Sample_counter=rhizpot1--1||rhiztom1--3:Type_counter=capture--4:besthit_avg=82.2:besthit_max=82.2:besthit_min=82.2:besthit_std=0.0:besthit_sum=328.8:bitscore_avg=161.0:bitscore_max=161.0:bitscore_min=161.0:bitscore_std=0.0:bitscore_sum=644.0:capture_class_counter=c__Desulfuromonadia--3||c__Negativicutes--1:capture_domain_counter=d__Bacteria--4:capture_family_counter=f__Pseudopelobacteraceae--3||f__UPPP01--1:capture_genus_counter=g__Lucifera--1||g__Pelotalea--3:capture_order_counter=o__Geobacterales--3||o__Sporomusales--1:capture_phylum_counter=p__Desulfobacterota--3||p__Firmicutes_C--1:capture_species_counter=s__Lucifera butyrica--1||s__Pelotalea sp002298925--3:evalue_avg=5.37e-51:evalue_max=5.37e-51:evalue_min=5.37e-51:evalue_std=0.0:evalue_sum=2.148e-50:gapopen_avg=0.0:gapopen_max=0.0:gapopen_min=0.0:gapopen_std=0.0:gapopen_sum=0.0:gtdb_class_counter=:gtdb_domain_counter=:gtdb_family_counter=:gtdb_genus_counter=:gtdb_order_counter=:gtdb_phylum_counter=:gtdb_species_counter=:heptad_counter=MCP-40H--4:lbd_counter=:length_avg=118.0:length_max=118.0:length_min=118.0:length_std=0.0:length_sum=472.0:mismatch_avg=21.0:mismatch_max=21.0:mismatch_min=21.0:mismatch_std=0.0:mismatch_sum=84.0:name=N207323:qcovhsp_avg=98.3:qcovhsp_max=98.3:qcovhsp_min=98.3:qcovhsp_std=0.0:qcovhsp_sum=393.2:qend_avg=118.0:qend_max=118.0:qend_min=118.0:qend_std=0.0:qend_sum=472.0:qstart_avg=1.0:qstart_max=1.0:qstart_min=1.0:qstart_std=0.0:qstart_sum=4.0:ref_name_counter=GB_GCA_016788495.1_protein.faa_JAEUOM010000008.1_9@PF00015_full_PFAM.506.699--4:scovhsp_avg=61.1:scovhsp_max=61.1:scovhsp_min=61.1:scovhsp_std=0.0:scovhsp_sum=244.4:send_avg=119.0:send_max=119.0:send_min=119.0:send_std=0.0:send_sum=476.0:sstart_avg=2.0:sstart_max=2.0:sstart_min=2.0:sstart_std=0.0:sstart_sum=8.0],43edfe75-6907-46bc-b70b-6abf62d18777_4@MCPsignal.51.171:0[&&NHX:Sample=rhiztom1:Type=capture:besthit=82.2:bitscore=161.0:capture_class=c__Desulfuromonadia:capture_domain=d__Bacteria:capture_family=f__Pseudopelobacteraceae:capture_genus=g__Pelotalea:capture_order=o__Geobacterales:capture_phylum=p__Desulfobacterota:capture_species=s__Pelotalea sp002298925:evalue=5.37e-51:gapopen=0.0:heptad=MCP-40H:length=118.0:mismatch=21.0:qcovhsp=98.3:qend=118.0:qstart=1.0:ref_name=GB_GCA_016788495.1_protein.faa_JAEUOM010000008.1_9@PF00015_full_PFAM.506.699:scovhsp=61.1:send=119.0:sstart=2.0])0:0[&&NHX:Sample_counter=rhizpot1--1||rhiztom1--4:Type_counter=capture--5:besthit_avg=82.2:besthit_max=82.2:besthit_min=82.2:besthit_std=0.0:besthit_sum=411.0:bitscore_avg=161.0:bitscore_max=161.0:bitscore_min=161.0:bitscore_std=0.0:bitscore_sum=805.0:capture_class_counter=c__Desulfuromonadia--4||c__Negativicutes--1:capture_domain_counter=d__Bacteria--5:capture_family_counter=f__Pseudopelobacteraceae--4||f__UPPP01--1:capture_genus_counter=g__Lucifera--1||g__Pelotalea--4:capture_order_counter=o__Geobacterales--4||o__Sporomusales--1:capture_phylum_counter=p__Desulfobacterota--4||p__Firmicutes_C--1:capture_species_counter=s__Lucifera butyrica--1||s__Pelotalea sp002298925--4:evalue_avg=5.37e-51:evalue_max=5.37e-51:evalue_min=5.37e-51:evalue_std=0.0:evalue_sum=2.685e-50:gapopen_avg=0.0:gapopen_max=0.0:gapopen_min=0.0:gapopen_std=0.0:gapopen_sum=0.0:gtdb_class_counter=:gtdb_domain_counter=:gtdb_family_counter=:gtdb_genus_counter=:gtdb_order_counter=:gtdb_phylum_counter=:gtdb_species_counter=:heptad_counter=MCP-40H--5:lbd_counter=:length_avg=118.0:length_max=118.0:length_min=118.0:length_std=0.0:length_sum=590.0:mismatch_avg=21.0:mismatch_max=21.0:mismatch_min=21.0:mismatch_std=0.0:mismatch_sum=105.0:name=N207325:qcovhsp_avg=98.3:qcovhsp_max=98.3:qcovhsp_min=98.3:qcovhsp_std=0.0:qcovhsp_sum=491.5:qend_avg=118.0:qend_max=118.0:qend_min=118.0:qend_std=0.0:qend_sum=590.0:qstart_avg=1.0:qstart_max=1.0:qstart_min=1.0:qstart_std=0.0:qstart_sum=5.0:ref_name_counter=GB_GCA_016788495.1_protein.faa_JAEUOM010000008.1_9@PF00015_full_PFAM.506.699--5:scovhsp_avg=61.1:scovhsp_max=61.1:scovhsp_min=61.1:scovhsp_std=0.0:scovhsp_sum=305.5:send_avg=119.0:send_max=119.0:send_min=119.0:send_std=0.0:send_sum=595.0:sstart_avg=2.0:sstart_max=2.0:sstart_min=2.0:sstart_std=0.0:sstart_sum=10.0],bf6dc2a1-888e-4014-b558-29e3974943aa_3@MCPsignal.443.563:0[&&NHX:Sample=rhiztom1:Type=capture:besthit=82.2:bitscore=161.0:capture_class=c__Desulfuromonadia:capture_domain=d__Bacteria:capture_family=f__Pseudopelobacteraceae:capture_genus=g__Pelotalea:capture_order=o__Geobacterales:capture_phylum=p__Desulfobacterota:capture_species=s__Pelotalea sp002298925:evalue=5.37e-51:gapopen=0.0:heptad=MCP-40H:length=118.0:mismatch=21.0:qcovhsp=98.3:qend=118.0:qstart=1.0:ref_name=GB_GCA_016788495.1_protein.faa_JAEUOM010000008.1_9@PF00015_full_PFAM.506.699:scovhsp=61.1:send=119.0:sstart=2.0])0:0[&&NHX:Sample_counter=rhizpot1--1||rhiztom1--5:Type_counter=capture--6:besthit_avg=82.2:besthit_max=82.2:besthit_min=82.2:besthit_std=0.0:besthit_sum=493.2:bitscore_avg=161.0:bitscore_max=161.0:bitscore_min=161.0:bitscore_std=0.0:bitscore_sum=966.0:capture_class_counter=c__Desulfuromonadia--5||c__Negativicutes--1:capture_domain_counter=d__Bacteria--6:capture_family_counter=f__Pseudopelobacteraceae--5||f__UPPP01--1:capture_genus_counter=g__Lucifera--1||g__Pelotalea--5:capture_order_counter=o__Geobacterales--5||o__Sporomusales--1:capture_phylum_counter=p__Desulfobacterota--5||p__Firmicutes_C--1:capture_species_counter=s__Lucifera butyrica--1||s__Pelotalea sp002298925--5:evalue_avg=5.37e-51:evalue_max=5.37e-51:evalue_min=5.37e-51:evalue_std=0.0:evalue_sum=3.222e-50:gapopen_avg=0.0:gapopen_max=0.0:gapopen_min=0.0:gapopen_std=0.0:gapopen_sum=0.0:gtdb_class_counter=:gtdb_domain_counter=:gtdb_family_counter=:gtdb_genus_counter=:gtdb_order_counter=:gtdb_phylum_counter=:gtdb_species_counter=:heptad_counter=MCP-40H--6:lbd_counter=:length_avg=118.0:length_max=118.0:length_min=118.0:length_std=0.0:length_sum=708.0:mismatch_avg=21.0:mismatch_max=21.0:mismatch_min=21.0:mismatch_std=0.0:mismatch_sum=126.0:name=N207327:qcovhsp_avg=98.3:qcovhsp_max=98.3:qcovhsp_min=98.3:qcovhsp_std=0.0:qcovhsp_sum=589.8:qend_avg=118.0:qend_max=118.0:qend_min=118.0:qend_std=0.0:qend_sum=708.0:qstart_avg=1.0:qstart_max=1.0:qstart_min=1.0:qstart_std=0.0:qstart_sum=6.0:ref_name_counter=GB_GCA_016788495.1_protein.faa_JAEUOM010000008.1_9@PF00015_full_PFAM.506.699--6:scovhsp_avg=61.1:scovhsp_max=61.1:scovhsp_min=61.1:scovhsp_std=0.0:scovhsp_sum=366.6:send_avg=119.0:send_max=119.0:send_min=119.0:send_std=0.0:send_sum=714.0:sstart_avg=2.0:sstart_max=2.0:sstart_min=2.0:sstart_std=0.0:sstart_sum=12.0],75306465-cdf7-495a-bbb8-18378aa66070_2@MCPsignal.33.153:0[&&NHX:Sample=rhiztom1:Type=capture:besthit=82.2:bitscore=161.0:capture_class=c__Desulfuromonadia:capture_domain=d__Bacteria:capture_family=f__Pseudopelobacteraceae:capture_genus=g__Pelotalea:capture_order=o__Geobacterales:capture_phylum=p__Desulfobacterota:capture_species=s__Pelotalea sp002298925:evalue=5.37e-51:gapopen=0.0:heptad=MCP-40H:length=118.0:mismatch=21.0:qcovhsp=98.3:qend=118.0:qstart=1.0:ref_name=GB_GCA_016788495.1_protein.faa_JAEUOM010000008.1_9@PF00015_full_PFAM.506.699:scovhsp=61.1:send=119.0:sstart=2.0])0:0[&&NHX:Sample_counter=rhizpot1--1||rhiztom1--6:Type_counter=capture--7:besthit_avg=82.2:besthit_max=82.2:besthit_min=82.2:besthit_std=0.0:besthit_sum=575.4:bitscore_avg=161.0:bitscore_max=161.0:bitscore_min=161.0:bitscore_std=0.0:bitscore_sum=1127.0:capture_class_counter=c__Desulfuromonadia--6||c__Negativicutes--1:capture_domain_counter=d__Bacteria--7:capture_family_counter=f__Pseudopelobacteraceae--6||f__UPPP01--1:capture_genus_counter=g__Lucifera--1||g__Pelotalea--6:capture_order_counter=o__Geobacterales--6||o__Sporomusales--1:capture_phylum_counter=p__Desulfobacterota--6||p__Firmicutes_C--1:capture_species_counter=s__Lucifera butyrica--1||s__Pelotalea sp002298925--6:evalue_avg=5.37e-51:evalue_max=5.37e-51:evalue_min=5.37e-51:evalue_std=0.0:evalue_sum=3.759e-50:gapopen_avg=0.0:gapopen_max=0.0:gapopen_min=0.0:gapopen_std=0.0:gapopen_sum=0.0:gtdb_class_counter=:gtdb_domain_counter=:gtdb_family_counter=:gtdb_genus_counter=:gtdb_order_counter=:gtdb_phylum_counter=:gtdb_species_counter=:heptad_counter=MCP-40H--7:lbd_counter=:length_avg=118.0:length_max=118.0:length_min=118.0:length_std=0.0:length_sum=826.0:mismatch_avg=21.0:mismatch_max=21.0:mismatch_min=21.0:mismatch_std=0.0:mismatch_sum=147.0:name=N207329:qcovhsp_avg=98.29999999999998:qcovhsp_max=98.3:qcovhsp_min=98.3:qcovhsp_std=1.5349477418661813e-14:qcovhsp_sum=688.0999999999999:qend_avg=118.0:qend_max=118.0:qend_min=118.0:qend_std=0.0:qend_sum=826.0:qstart_avg=1.0:qstart_max=1.0:qstart_min=1.0:qstart_std=0.0:qstart_sum=7.0:ref_name_counter=GB_GCA_016788495.1_protein.faa_JAEUOM010000008.1_9@PF00015_full_PFAM.506.699--7:scovhsp_avg=61.10000000000001:scovhsp_max=61.1:scovhsp_min=61.1:scovhsp_std=7.674738709330906e-15:scovhsp_sum=427.70000000000005:send_avg=119.0:send_max=119.0:send_min=119.0:send_std=0.0:send_sum=833.0:sstart_avg=2.0:sstart_max=2.0:sstart_min=2.0:sstart_std=0.0:sstart_sum=14.0],7007f102-7f08-4369-ac3c-a4317a67ff61_4@MCPsignal.422.542:0[&&NHX:Sample=rhiztom1:Type=capture:besthit=82.2:bitscore=161.0:capture_class=c__Desulfuromonadia:capture_domain=d__Bacteria:capture_family=f__Pseudopelobacteraceae:capture_genus=g__Pelotalea:capture_order=o__Geobacterales:capture_phylum=p__Desulfobacterota:capture_species=s__Pelotalea sp002298925:evalue=5.37e-51:gapopen=0.0:heptad=MCP-40H:length=118.0:mismatch=21.0:qcovhsp=98.3:qend=118.0:qstart=1.0:ref_name=GB_GCA_016788495.1_protein.faa_JAEUOM010000008.1_9@PF00015_full_PFAM.506.699:scovhsp=61.1:send=119.0:sstart=2.0])0:0[&&NHX:Sample_counter=rhizpot1--1||rhiztom1--7:Type_counter=capture--8:besthit_avg=82.2:besthit_max=82.2:besthit_min=82.2:besthit_std=0.0:besthit_sum=657.6:bitscore_avg=161.0:bitscore_max=161.0:bitscore_min=161.0:bitscore_std=0.0:bitscore_sum=1288.0:capture_class_counter=c__Desulfuromonadia--7||c__Negativicutes--1:capture_domain_counter=d__Bacteria--8:capture_family_counter=f__Pseudopelobacteraceae--7||f__UPPP01--1:capture_genus_counter=g__Lucifera--1||g__Pelotalea--7:capture_order_counter=o__Geobacterales--7||o__Sporomusales--1:capture_phylum_counter=p__Desulfobacterota--7||p__Firmicutes_C--1:capture_species_counter=s__Lucifera butyrica--1||s__Pelotalea sp002298925--7:evalue_avg=5.37e-51:evalue_max=5.37e-51:evalue_min=5.37e-51:evalue_std=0.0:evalue_sum=4.296e-50:gapopen_avg=0.0:gapopen_max=0.0:gapopen_min=0.0:gapopen_std=0.0:gapopen_sum=0.0:gtdb_class_counter=:gtdb_domain_counter=:gtdb_family_counter=:gtdb_genus_counter=:gtdb_order_counter=:gtdb_phylum_counter=:gtdb_species_counter=:heptad_counter=MCP-40H--8:lbd_counter=:length_avg=118.0:length_max=118.0:length_min=118.0:length_std=0.0:length_sum=944.0:mismatch_avg=21.0:mismatch_max=21.0:mismatch_min=21.0:mismatch_std=0.0:mismatch_sum=168.0:name=N207331:qcovhsp_avg=98.3:qcovhsp_max=98.3:qcovhsp_min=98.3:qcovhsp_std=0.0:qcovhsp_sum=786.4:qend_avg=118.0:qend_max=118.0:qend_min=118.0:qend_std=0.0:qend_sum=944.0:qstart_avg=1.0:qstart_max=1.0:qstart_min=1.0:qstart_std=0.0:qstart_sum=8.0:ref_name_counter=GB_GCA_016788495.1_protein.faa_JAEUOM010000008.1_9@PF00015_full_PFAM.506.699--8:scovhsp_avg=61.1:scovhsp_max=61.1:scovhsp_min=61.1:scovhsp_std=0.0:scovhsp_sum=488.8:send_avg=119.0:send_max=119.0:send_min=119.0:send_std=0.0:send_sum=952.0:sstart_avg=2.0:sstart_max=2.0:sstart_min=2.0:sstart_std=0.0:sstart_sum=16.0],84bbc1d7-7fa0-4955-afaa-175fd3e13b44_4@MCPsignal.238.358:0[&&NHX:Sample=rhiztom1:Type=capture:besthit=82.2:bitscore=161.0:capture_class=c__Desulfuromonadia:capture_domain=d__Bacteria:capture_family=f__Pseudopelobacteraceae:capture_genus=g__Pelotalea:capture_order=o__Geobacterales:capture_phylum=p__Desulfobacterota:capture_species=s__Pelotalea sp002298925:evalue=5.37e-51:gapopen=0.0:heptad=MCP-40H:length=118.0:mismatch=21.0:qcovhsp=98.3:qend=118.0:qstart=1.0:ref_name=GB_GCA_016788495.1_protein.faa_JAEUOM010000008.1_9@PF00015_full_PFAM.506.699:scovhsp=61.1:send=119.0:sstart=2.0])0:0[&&NHX:Sample_counter=rhizpot1--1||rhiztom1--8:Type_counter=capture--9:besthit_avg=82.2:besthit_max=82.2:besthit_min=82.2:besthit_std=0.0:besthit_sum=739.8000000000001:bitscore_avg=161.0:bitscore_max=161.0:bitscore_min=161.0:bitscore_std=0.0:bitscore_sum=1449.0:capture_class_counter=c__Desulfuromonadia--8||c__Negativicutes--1:capture_domain_counter=d__Bacteria--9:capture_family_counter=f__Pseudopelobacteraceae--8||f__UPPP01--1:capture_genus_counter=g__Lucifera--1||g__Pelotalea--8:capture_order_counter=o__Geobacterales--8||o__Sporomusales--1:capture_phylum_counter=p__Desulfobacterota--8||p__Firmicutes_C--1:capture_species_counter=s__Lucifera butyrica--1||s__Pelotalea sp002298925--8:evalue_avg=5.37e-51:evalue_max=5.37e-51:evalue_min=5.37e-51:evalue_std=0.0:evalue_sum=4.833e-50:gapopen_avg=0.0:gapopen_max=0.0:gapopen_min=0.0:gapopen_std=0.0:gapopen_sum=0.0:gtdb_class_counter=:gtdb_domain_counter=:gtdb_family_counter=:gtdb_genus_counter=:gtdb_order_counter=:gtdb_phylum_counter=:gtdb_species_counter=:heptad_counter=MCP-40H--9:lbd_counter=:length_avg=118.0:length_max=118.0:length_min=118.0:length_std=0.0:length_sum=1062.0:mismatch_avg=21.0:mismatch_max=21.0:mismatch_min=21.0:mismatch_std=0.0:mismatch_sum=189.0:name=N207333:qcovhsp_avg=98.3:qcovhsp_max=98.3:qcovhsp_min=98.3:qcovhsp_std=0.0:qcovhsp_sum=884.6999999999999:qend_avg=118.0:qend_max=118.0:qend_min=118.0:qend_std=0.0:qend_sum=1062.0:qstart_avg=1.0:qstart_max=1.0:qstart_min=1.0:qstart_std=0.0:qstart_sum=9.0:ref_name_counter=GB_GCA_016788495.1_protein.faa_JAEUOM010000008.1_9@PF00015_full_PFAM.506.699--9:scovhsp_avg=61.099999999999994:scovhsp_max=61.1:scovhsp_min=61.1:scovhsp_std=7.53644380168212e-15:scovhsp_sum=549.9:send_avg=119.0:send_max=119.0:send_min=119.0:send_std=0.0:send_sum=1071.0:sstart_avg=2.0:sstart_max=2.0:sstart_min=2.0:sstart_std=0.0:sstart_sum=18.0],c2894b28-3a21-4b37-9eba-982265b6764d_3@MCPsignal.106.226:0[&&NHX:Sample=rhiztom1:Type=capture:besthit=82.2:bitscore=161.0:capture_class=c__Desulfuromonadia:capture_domain=d__Bacteria:capture_family=f__Pseudopelobacteraceae:capture_genus=g__Pelotalea:capture_order=o__Geobacterales:capture_phylum=p__Desulfobacterota:capture_species=s__Pelotalea sp002298925:evalue=5.37e-51:gapopen=0.0:heptad=MCP-40H:length=118.0:mismatch=21.0:qcovhsp=98.3:qend=118.0:qstart=1.0:ref_name=GB_GCA_016788495.1_protein.faa_JAEUOM010000008.1_9@PF00015_full_PFAM.506.699:scovhsp=61.1:send=119.0:sstart=2.0])0:0[&&NHX:Sample_counter=rhizpot1--1||rhiztom1--9:Type_counter=capture--10:besthit_avg=82.20000000000002:besthit_max=82.2:besthit_min=82.2:besthit_std=1.4979556132593925e-14:besthit_sum=822.0000000000001:bitscore_avg=161.0:bitscore_max=161.0:bitscore_min=161.0:bitscore_std=0.0:bitscore_sum=1610.0:capture_class_counter=c__Desulfuromonadia--9||c__Negativicutes--1:capture_domain_counter=d__Bacteria--10:capture_family_counter=f__Pseudopelobacteraceae--9||f__UPPP01--1:capture_genus_counter=g__Lucifera--1||g__Pelotalea--9:capture_order_counter=o__Geobacterales--9||o__Sporomusales--1:capture_phylum_counter=p__Desulfobacterota--9||p__Firmicutes_C--1:capture_species_counter=s__Lucifera butyrica--1||s__Pelotalea sp002298925--9:evalue_avg=5.37e-51:evalue_max=5.37e-51:evalue_min=5.37e-51:evalue_std=0.0:evalue_sum=5.37e-50:gapopen_avg=0.0:gapopen_max=0.0:gapopen_min=0.0:gapopen_std=0.0:gapopen_sum=0.0:gtdb_class_counter=:gtdb_domain_counter=:gtdb_family_counter=:gtdb_genus_counter=:gtdb_order_counter=:gtdb_phylum_counter=:gtdb_species_counter=:heptad_counter=MCP-40H--10:lbd_counter=:length_avg=118.0:length_max=118.0:length_min=118.0:length_std=0.0:length_sum=1180.0:mismatch_avg=21.0:mismatch_max=21.0:mismatch_min=21.0:mismatch_std=0.0:mismatch_sum=210.0:name=N207335:qcovhsp_avg=98.29999999999998:qcovhsp_max=98.3:qcovhsp_min=98.3:qcovhsp_std=1.4979556132593925e-14:qcovhsp_sum=982.9999999999999:qend_avg=118.0:qend_max=118.0:qend_min=118.0:qend_std=0.0:qend_sum=1180.0:qstart_avg=1.0:qstart_max=1.0:qstart_min=1.0:qstart_std=0.0:qstart_sum=10.0:ref_name_counter=GB_GCA_016788495.1_protein.faa_JAEUOM010000008.1_9@PF00015_full_PFAM.506.699--10:scovhsp_avg=61.1:scovhsp_max=61.1:scovhsp_min=61.1:scovhsp_std=0.0:scovhsp_sum=611.0:send_avg=119.0:send_max=119.0:send_min=119.0:send_std=0.0:send_sum=1190.0:sstart_avg=2.0:sstart_max=2.0:sstart_min=2.0:sstart_std=0.0:sstart_sum=20.0],48709d14-f6c0-4539-9273-1acd637db586_4@MCPsignal.69.189:0[&&NHX:Sample=rhiztom2:Type=capture:besthit=82.2:bitscore=161.0:capture_class=c__Desulfuromonadia:capture_domain=d__Bacteria:capture_family=f__Pseudopelobacteraceae:capture_genus=g__Pelotalea:capture_order=o__Geobacterales:capture_phylum=p__Desulfobacterota:capture_species=s__Pelotalea sp002298925:evalue=5.37e-51:gapopen=0.0:heptad=MCP-40H:length=118.0:mismatch=21.0:qcovhsp=98.3:qend=118.0:qstart=1.0:ref_name=GB_GCA_016788495.1_protein.faa_JAEUOM010000008.1_9@PF00015_full_PFAM.506.699:scovhsp=61.1:send=119.0:sstart=2.0])0:0[&&NHX:Sample_counter=rhizpot1--1||rhiztom1--9||rhiztom2--1:Type_counter=capture--11:besthit_avg=82.20000000000002:besthit_max=82.2:besthit_min=82.2:besthit_std=1.4904470165364382e-14:besthit_sum=904.2000000000002:bitscore_avg=161.0:bitscore_max=161.0:bitscore_min=161.0:bitscore_std=0.0:bitscore_sum=1771.0:capture_class_counter=c__Desulfuromonadia--10||c__Negativicutes--1:capture_domain_counter=d__Bacteria--11:capture_family_counter=f__Pseudopelobacteraceae--10||f__UPPP01--1:capture_genus_counter=g__Lucifera--1||g__Pelotalea--10:capture_order_counter=o__Geobacterales--10||o__Sporomusales--1:capture_phylum_counter=p__Desulfobacterota--10||p__Firmicutes_C--1:capture_species_counter=s__Lucifera butyrica--1||s__Pelotalea sp002298925--10:evalue_avg=5.37e-51:evalue_max=5.37e-51:evalue_min=5.37e-51:evalue_std=0.0:evalue_sum=5.907e-50:gapopen_avg=0.0:gapopen_max=0.0:gapopen_min=0.0:gapopen_std=0.0:gapopen_sum=0.0:gtdb_class_counter=:gtdb_domain_counter=:gtdb_family_counter=:gtdb_genus_counter=:gtdb_order_counter=:gtdb_phylum_counter=:gtdb_species_counter=:heptad_counter=MCP-40H--11:lbd_counter=:length_avg=118.0:length_max=118.0:length_min=118.0:length_std=0.0:length_sum=1298.0:mismatch_avg=21.0:mismatch_max=21.0:mismatch_min=21.0:mismatch_std=0.0:mismatch_sum=231.0:name=N207337:qcovhsp_avg=98.3:qcovhsp_max=98.3:qcovhsp_min=98.3:qcovhsp_std=0.0:qcovhsp_sum=1081.3:qend_avg=118.0:qend_max=118.0:qend_min=118.0:qend_std=0.0:qend_sum=1298.0:qstart_avg=1.0:qstart_max=1.0:qstart_min=1.0:qstart_std=0.0:qstart_sum=11.0:ref_name_counter=GB_GCA_016788495.1_protein.faa_JAEUOM010000008.1_9@PF00015_full_PFAM.506.699--11:scovhsp_avg=61.1:scovhsp_max=61.1:scovhsp_min=61.1:scovhsp_std=0.0:scovhsp_sum=672.1:send_avg=119.0:send_max=119.0:send_min=119.0:send_std=0.0:send_sum=1309.0:sstart_avg=2.0:sstart_max=2.0:sstart_min=2.0:sstart_std=0.0:sstart_sum=22.0],71d4e7ad-5e7c-4085-b13b-194dcbd516d3_4@MCPsignal.137.257:0[&&NHX:Sample=rhiztom2:Type=capture:besthit=82.2:bitscore=161.0:capture_class=c__Desulfuromonadia:capture_domain=d__Bacteria:capture_family=f__Pseudopelobacteraceae:capture_genus=g__Pelotalea:capture_order=o__Geobacterales:capture_phylum=p__Desulfobacterota:capture_species=s__Pelotalea sp002298925:evalue=5.37e-51:gapopen=0.0:heptad=MCP-40H:length=118.0:mismatch=21.0:qcovhsp=98.3:qend=118.0:qstart=1.0:ref_name=GB_GCA_016788495.1_protein.faa_JAEUOM010000008.1_9@PF00015_full_PFAM.506.699:scovhsp=61.1:send=119.0:sstart=2.0])0:0[&&NHX:Sample_counter=rhizpot1--1||rhiztom1--9||rhiztom2--2:Type_counter=capture--12:besthit_avg=82.20000000000002:besthit_max=82.2:besthit_min=82.2:besthit_std=1.4842753667696044e-14:besthit_sum=986.4000000000002:bitscore_avg=161.0:bitscore_max=161.0:bitscore_min=161.0:bitscore_std=0.0:bitscore_sum=1932.0:capture_class_counter=c__Desulfuromonadia--11||c__Negativicutes--1:capture_domain_counter=d__Bacteria--12:capture_family_counter=f__Pseudopelobacteraceae--11||f__UPPP01--1:capture_genus_counter=g__Lucifera--1||g__Pelotalea--11:capture_order_counter=o__Geobacterales--11||o__Sporomusales--1:capture_phylum_counter=p__Desulfobacterota--11||p__Firmicutes_C--1:capture_species_counter=s__Lucifera butyrica--1||s__Pelotalea sp002298925--11:evalue_avg=5.37e-51:evalue_max=5.37e-51:evalue_min=5.37e-51:evalue_std=0.0:evalue_sum=6.444e-50:gapopen_avg=0.0:gapopen_max=0.0:gapopen_min=0.0:gapopen_std=0.0:gapopen_sum=0.0:gtdb_class_counter=:gtdb_domain_counter=:gtdb_family_counter=:gtdb_genus_counter=:gtdb_order_counter=:gtdb_phylum_counter=:gtdb_species_counter=:heptad_counter=MCP-40H--12:lbd_counter=:length_avg=118.0:length_max=118.0:length_min=118.0:length_std=0.0:length_sum=1416.0:mismatch_avg=21.0:mismatch_max=21.0:mismatch_min=21.0:mismatch_std=0.0:mismatch_sum=252.0:name=N207339:qcovhsp_avg=98.3:qcovhsp_max=98.3:qcovhsp_min=98.3:qcovhsp_std=0.0:qcovhsp_sum=1179.6:qend_avg=118.0:qend_max=118.0:qend_min=118.0:qend_std=0.0:qend_sum=1416.0:qstart_avg=1.0:qstart_max=1.0:qstart_min=1.0:qstart_std=0.0:qstart_sum=12.0:ref_name_counter=GB_GCA_016788495.1_protein.faa_JAEUOM010000008.1_9@PF00015_full_PFAM.506.699--12:scovhsp_avg=61.1:scovhsp_max=61.1:scovhsp_min=61.1:scovhsp_std=0.0:scovhsp_sum=733.2:send_avg=119.0:send_max=119.0:send_min=119.0:send_std=0.0:send_sum=1428.0:sstart_avg=2.0:sstart_max=2.0:sstart_min=2.0:sstart_std=0.0:sstart_sum=24.0],b769364c-daa9-4367-8467-e82bd2587fc2_1@MCPsignal.137.257:0[&&NHX:Sample=rhiztom2:Type=capture:besthit=82.2:bitscore=161.0:capture_class=c__Desulfuromonadia:capture_domain=d__Bacteria:capture_family=f__Pseudopelobacteraceae:capture_genus=g__Pelotalea:capture_order=o__Geobacterales:capture_phylum=p__Desulfobacterota:capture_species=s__Pelotalea sp002298925:evalue=5.37e-51:gapopen=0.0:heptad=MCP-40H:length=118.0:mismatch=21.0:qcovhsp=98.3:qend=118.0:qstart=1.0:ref_name=GB_GCA_016788495.1_protein.faa_JAEUOM010000008.1_9@PF00015_full_PFAM.506.699:scovhsp=61.1:send=119.0:sstart=2.0])0:0[&&NHX:Sample_counter=rhizpot1--1||rhiztom1--9||rhiztom2--3:Type_counter=capture--13:besthit_avg=82.20000000000002:besthit_max=82.2:besthit_min=82.2:besthit_std=1.479112654199449e-14:besthit_sum=1068.6000000000001:bitscore_avg=161.0:bitscore_max=161.0:bitscore_min=161.0:bitscore_std=0.0:bitscore_sum=2093.0:capture_class_counter=c__Desulfuromonadia--12||c__Negativicutes--1:capture_domain_counter=d__Bacteria--13:capture_family_counter=f__Pseudopelobacteraceae--12||f__UPPP01--1:capture_genus_counter=g__Lucifera--1||g__Pelotalea--12:capture_order_counter=o__Geobacterales--12||o__Sporomusales--1:capture_phylum_counter=p__Desulfobacterota--12||p__Firmicutes_C--1:capture_species_counter=s__Lucifera butyrica--1||s__Pelotalea sp002298925--12:evalue_avg=5.37e-51:evalue_max=5.37e-51:evalue_min=5.37e-51:evalue_std=0.0:evalue_sum=6.981e-50:gapopen_avg=0.0:gapopen_max=0.0:gapopen_min=0.0:gapopen_std=0.0:gapopen_sum=0.0:gtdb_class_counter=:gtdb_domain_counter=:gtdb_family_counter=:gtdb_genus_counter=:gtdb_order_counter=:gtdb_phylum_counter=:gtdb_species_counter=:heptad_counter=MCP-40H--13:lbd_counter=:length_avg=118.0:length_max=118.0:length_min=118.0:length_std=0.0:length_sum=1534.0:mismatch_avg=21.0:mismatch_max=21.0:mismatch_min=21.0:mismatch_std=0.0:mismatch_sum=273.0:name=N207341:qcovhsp_avg=98.29999999999998:qcovhsp_max=98.3:qcovhsp_min=98.3:qcovhsp_std=1.479112654199449e-14:qcovhsp_sum=1277.8999999999999:qend_avg=118.0:qend_max=118.0:qend_min=118.0:qend_std=0.0:qend_sum=1534.0:qstart_avg=1.0:qstart_max=1.0:qstart_min=1.0:qstart_std=0.0:qstart_sum=13.0:ref_name_counter=GB_GCA_016788495.1_protein.faa_JAEUOM010000008.1_9@PF00015_full_PFAM.506.699--13:scovhsp_avg=61.10000000000001:scovhsp_max=61.1:scovhsp_min=61.1:scovhsp_std=7.395563270997246e-15:scovhsp_sum=794.3000000000001:send_avg=119.0:send_max=119.0:send_min=119.0:send_std=0.0:send_sum=1547.0:sstart_avg=2.0:sstart_max=2.0:sstart_min=2.0:sstart_std=0.0:sstart_sum=26.0],84b9e0a0-de0d-4397-8b87-a4f16f397f33_1@MCPsignal.266.386:0[&&NHX:Sample=rhiztom2:Type=capture:besthit=82.2:bitscore=161.0:capture_class=c__Desulfuromonadia:capture_domain=d__Bacteria:capture_family=f__Pseudopelobacteraceae:capture_genus=g__Pelotalea:capture_order=o__Geobacterales:capture_phylum=p__Desulfobacterota:capture_species=s__Pelotalea sp002298925:evalue=5.37e-51:gapopen=0.0:heptad=MCP-40H:length=118.0:mismatch=21.0:qcovhsp=98.3:qend=118.0:qstart=1.0:ref_name=GB_GCA_016788495.1_protein.faa_JAEUOM010000008.1_9@PF00015_full_PFAM.506.699:scovhsp=61.1:send=119.0:sstart=2.0])0:0[&&NHX:Sample_counter=rhizpot1--1||rhiztom1--9||rhiztom2--4:Type_counter=capture--14:besthit_avg=82.20000000000002:besthit_max=82.2:besthit_min=82.2:besthit_std=1.4747300885539142e-14:besthit_sum=1150.8000000000002:bitscore_avg=161.0:bitscore_max=161.0:bitscore_min=161.0:bitscore_std=0.0:bitscore_sum=2254.0:capture_class_counter=c__Desulfuromonadia--13||c__Negativicutes--1:capture_domain_counter=d__Bacteria--14:capture_family_counter=f__Pseudopelobacteraceae--13||f__UPPP01--1:capture_genus_counter=g__Lucifera--1||g__Pelotalea--13:capture_order_counter=o__Geobacterales--13||o__Sporomusales--1:capture_phylum_counter=p__Desulfobacterota--13||p__Firmicutes_C--1:capture_species_counter=s__Lucifera butyrica--1||s__Pelotalea sp002298925--13:evalue_avg=5.37e-51:evalue_max=5.37e-51:evalue_min=5.37e-51:evalue_std=0.0:evalue_sum=7.518e-50:gapopen_avg=0.0:gapopen_max=0.0:gapopen_min=0.0:gapopen_std=0.0:gapopen_sum=0.0:gtdb_class_counter=:gtdb_domain_counter=:gtdb_family_counter=:gtdb_genus_counter=:gtdb_order_counter=:gtdb_phylum_counter=:gtdb_species_counter=:heptad_counter=MCP-40H--14:lbd_counter=:length_avg=118.0:length_max=118.0:length_min=118.0:length_std=0.0:length_sum=1652.0:mismatch_avg=21.0:mismatch_max=21.0:mismatch_min=21.0:mismatch_std=0.0:mismatch_sum=294.0:name=N207343:qcovhsp_avg=98.29999999999998:qcovhsp_max=98.3:qcovhsp_min=98.3:qcovhsp_std=1.4747300885539142e-14:qcovhsp_sum=1376.1999999999998:qend_avg=118.0:qend_max=118.0:qend_min=118.0:qend_std=0.0:qend_sum=1652.0:qstart_avg=1.0:qstart_max=1.0:qstart_min=1.0:qstart_std=0.0:qstart_sum=14.0:ref_name_counter=GB_GCA_016788495.1_protein.faa_JAEUOM010000008.1_9@PF00015_full_PFAM.506.699--14:scovhsp_avg=61.10000000000001:scovhsp_max=61.1:scovhsp_min=61.1:scovhsp_std=7.373650442769571e-15:scovhsp_sum=855.4000000000001:send_avg=119.0:send_max=119.0:send_min=119.0:send_std=0.0:send_sum=1666.0:sstart_avg=2.0:sstart_max=2.0:sstart_min=2.0:sstart_std=0.0:sstart_sum=28.0],7fc6b26c-307d-4dad-8829-27db4a4f3876_3@MCPsignal.120.240:0[&&NHX:Sample=rhiztom2:Type=capture:besthit=82.2:bitscore=161.0:capture_class=c__Desulfuromonadia:capture_domain=d__Bacteria:capture_family=f__Pseudopelobacteraceae:capture_genus=g__Pelotalea:capture_order=o__Geobacterales:capture_phylum=p__Desulfobacterota:capture_species=s__Pelotalea sp002298925:evalue=5.37e-51:gapopen=0.0:heptad=MCP-40H:length=118.0:mismatch=21.0:qcovhsp=98.3:qend=118.0:qstart=1.0:ref_name=GB_GCA_016788495.1_protein.faa_JAEUOM010000008.1_9@PF00015_full_PFAM.506.699:scovhsp=61.1:send=119.0:sstart=2.0])0:0[&&NHX:Sample_counter=rhizpot1--1||rhiztom1--9||rhiztom2--5:Type_counter=capture--15:besthit_avg=82.20000000000002:besthit_max=82.2:besthit_min=82.2:besthit_std=1.4709632111668204e-14:besthit_sum=1233.0000000000002:bitscore_avg=161.0:bitscore_max=161.0:bitscore_min=161.0:bitscore_std=0.0:bitscore_sum=2415.0:capture_class_counter=c__Desulfuromonadia--14||c__Negativicutes--1:capture_domain_counter=d__Bacteria--15:capture_family_counter=f__Pseudopelobacteraceae--14||f__UPPP01--1:capture_genus_counter=g__Lucifera--1||g__Pelotalea--14:capture_order_counter=o__Geobacterales--14||o__Sporomusales--1:capture_phylum_counter=p__Desulfobacterota--14||p__Firmicutes_C--1:capture_species_counter=s__Lucifera butyrica--1||s__Pelotalea sp002298925--14:evalue_avg=5.37e-51:evalue_max=5.37e-51:evalue_min=5.37e-51:evalue_std=0.0:evalue_sum=8.055e-50:gapopen_avg=0.0:gapopen_max=0.0:gapopen_min=0.0:gapopen_std=0.0:gapopen_sum=0.0:gtdb_class_counter=:gtdb_domain_counter=:gtdb_family_counter=:gtdb_genus_counter=:gtdb_order_counter=:gtdb_phylum_counter=:gtdb_species_counter=:heptad_counter=MCP-40H--15:lbd_counter=:length_avg=118.0:length_max=118.0:length_min=118.0:length_std=0.0:length_sum=1770.0:mismatch_avg=21.0:mismatch_max=21.0:mismatch_min=21.0:mismatch_std=0.0:mismatch_sum=315.0:name=N207345:qcovhsp_avg=98.29999999999998:qcovhsp_max=98.3:qcovhsp_min=98.3:qcovhsp_std=1.4709632111668204e-14:qcovhsp_sum=1474.4999999999998:qend_avg=118.0:qend_max=118.0:qend_min=118.0:qend_std=0.0:qend_sum=1770.0:qstart_avg=1.0:qstart_max=1.0:qstart_min=1.0:qstart_std=0.0:qstart_sum=15.0:ref_name_counter=GB_GCA_016788495.1_protein.faa_JAEUOM010000008.1_9@PF00015_full_PFAM.506.699--15:scovhsp_avg=61.10000000000001:scovhsp_max=61.1:scovhsp_min=61.1:scovhsp_std=7.354816055834102e-15:scovhsp_sum=916.5000000000001:send_avg=119.0:send_max=119.0:send_min=119.0:send_std=0.0:send_sum=1785.0:sstart_avg=2.0:sstart_max=2.0:sstart_min=2.0:sstart_std=0.0:sstart_sum=30.0],9a8db623-16ec-4a67-aedb-f52c8b5cb092_4@MCPsignal.377.497:0[&&NHX:Sample=rhiztom2:Type=capture:besthit=82.2:bitscore=161.0:capture_class=c__Desulfuromonadia:capture_domain=d__Bacteria:capture_family=f__Pseudopelobacteraceae:capture_genus=g__Pelotalea:capture_order=o__Geobacterales:capture_phylum=p__Desulfobacterota:capture_species=s__Pelotalea sp002298925:evalue=5.37e-51:gapopen=0.0:heptad=MCP-40H:length=118.0:mismatch=21.0:qcovhsp=98.3:qend=118.0:qstart=1.0:ref_name=GB_GCA_016788495.1_protein.faa_JAEUOM010000008.1_9@PF00015_full_PFAM.506.699:scovhsp=61.1:send=119.0:sstart=2.0])0:0[&&NHX:Sample_counter=rhizpot1--1||rhiztom1--9||rhiztom2--6:Type_counter=capture--16:besthit_avg=82.2:besthit_max=82.2:besthit_min=82.2:besthit_std=0.0:besthit_sum=1315.2:bitscore_avg=161.0:bitscore_max=161.0:bitscore_min=161.0:bitscore_std=0.0:bitscore_sum=2576.0:capture_class_counter=c__Desulfuromonadia--15||c__Negativicutes--1:capture_domain_counter=d__Bacteria--16:capture_family_counter=f__Pseudopelobacteraceae--15||f__UPPP01--1:capture_genus_counter=g__Lucifera--1||g__Pelotalea--15:capture_order_counter=o__Geobacterales--15||o__Sporomusales--1:capture_phylum_counter=p__Desulfobacterota--15||p__Firmicutes_C--1:capture_species_counter=s__Lucifera butyrica--1||s__Pelotalea sp002298925--15:evalue_avg=5.37e-51:evalue_max=5.37e-51:evalue_min=5.37e-51:evalue_std=0.0:evalue_sum=8.592e-50:gapopen_avg=0.0:gapopen_max=0.0:gapopen_min=0.0:gapopen_std=0.0:gapopen_sum=0.0:gtdb_class_counter=:gtdb_domain_counter=:gtdb_family_counter=:gtdb_genus_counter=:gtdb_order_counter=:gtdb_phylum_counter=:gtdb_species_counter=:heptad_counter=MCP-40H--16:lbd_counter=:length_avg=118.0:length_max=118.0:length_min=118.0:length_std=0.0:length_sum=1888.0:mismatch_avg=21.0:mismatch_max=21.0:mismatch_min=21.0:mismatch_std=0.0:mismatch_sum=336.0:name=N207347:qcovhsp_avg=98.3:qcovhsp_max=98.3:qcovhsp_min=98.3:qcovhsp_std=0.0:qcovhsp_sum=1572.8:qend_avg=118.0:qend_max=118.0:qend_min=118.0:qend_std=0.0:qend_sum=1888.0:qstart_avg=1.0:qstart_max=1.0:qstart_min=1.0:qstart_std=0.0:qstart_sum=16.0:ref_name_counter=GB_GCA_016788495.1_protein.faa_JAEUOM010000008.1_9@PF00015_full_PFAM.506.699--16:scovhsp_avg=61.1:scovhsp_max=61.1:scovhsp_min=61.1:scovhsp_std=0.0:scovhsp_sum=977.6:send_avg=119.0:send_max=119.0:send_min=119.0:send_std=0.0:send_sum=1904.0:sstart_avg=2.0:sstart_max=2.0:sstart_min=2.0:sstart_std=0.0:sstart_sum=32.0],ab4c76ca-0280-4248-8517-b32701039e22_1@MCPsignal.320.440:0[&&NHX:Sample=rhiztom2:Type=capture:besthit=82.2:bitscore=161.0:capture_class=c__Desulfuromonadia:capture_domain=d__Bacteria:capture_family=f__Pseudopelobacteraceae:capture_genus=g__Pelotalea:capture_order=o__Geobacterales:capture_phylum=p__Desulfobacterota:capture_species=s__Pelotalea sp002298925:evalue=5.37e-51:gapopen=0.0:heptad=MCP-40H:length=118.0:mismatch=21.0:qcovhsp=98.3:qend=118.0:qstart=1.0:ref_name=GB_GCA_016788495.1_protein.faa_JAEUOM010000008.1_9@PF00015_full_PFAM.506.699:scovhsp=61.1:send=119.0:sstart=2.0])0:0[&&NHX:Sample_counter=rhizpot1--1||rhiztom1--9||rhiztom2--7:Type_counter=capture--17:besthit_avg=82.2:besthit_max=82.2:besthit_min=82.2:besthit_std=0.0:besthit_sum=1397.4:bitscore_avg=161.0:bitscore_max=161.0:bitscore_min=161.0:bitscore_std=0.0:bitscore_sum=2737.0:capture_class_counter=c__Desulfuromonadia--16||c__Negativicutes--1:capture_domain_counter=d__Bacteria--17:capture_family_counter=f__Pseudopelobacteraceae--16||f__UPPP01--1:capture_genus_counter=g__Lucifera--1||g__Pelotalea--16:capture_order_counter=o__Geobacterales--16||o__Sporomusales--1:capture_phylum_counter=p__Desulfobacterota--16||p__Firmicutes_C--1:capture_species_counter=s__Lucifera butyrica--1||s__Pelotalea sp002298925--16:evalue_avg=5.37e-51:evalue_max=5.37e-51:evalue_min=5.37e-51:evalue_std=0.0:evalue_sum=9.129e-50:gapopen_avg=0.0:gapopen_max=0.0:gapopen_min=0.0:gapopen_std=0.0:gapopen_sum=0.0:gtdb_class_counter=:gtdb_domain_counter=:gtdb_family_counter=:gtdb_genus_counter=:gtdb_order_counter=:gtdb_phylum_counter=:gtdb_species_counter=:heptad_counter=MCP-40H--17:lbd_counter=:length_avg=118.0:length_max=118.0:length_min=118.0:length_std=0.0:length_sum=2006.0:mismatch_avg=21.0:mismatch_max=21.0:mismatch_min=21.0:mismatch_std=0.0:mismatch_sum=357.0:name=N207349:qcovhsp_avg=98.3:qcovhsp_max=98.3:qcovhsp_min=98.3:qcovhsp_std=0.0:qcovhsp_sum=1671.1:qend_avg=118.0:qend_max=118.0:qend_min=118.0:qend_std=0.0:qend_sum=2006.0:qstart_avg=1.0:qstart_max=1.0:qstart_min=1.0:qstart_std=0.0:qstart_sum=17.0:ref_name_counter=GB_GCA_016788495.1_protein.faa_JAEUOM010000008.1_9@PF00015_full_PFAM.506.699--17:scovhsp_avg=61.1:scovhsp_max=61.1:scovhsp_min=61.1:scovhsp_std=0.0:scovhsp_sum=1038.7:send_avg=119.0:send_max=119.0:send_min=119.0:send_std=0.0:send_sum=2023.0:sstart_avg=2.0:sstart_max=2.0:sstart_min=2.0:sstart_std=0.0:sstart_sum=34.0],a6f74a1e-9657-40b9-b6b8-2bec6d16fd0b_3@MCPsignal.37.157:0[&&NHX:Sample=rhiztom2:Type=capture:besthit=82.2:bitscore=161.0:capture_class=c__Desulfuromonadia:capture_domain=d__Bacteria:capture_family=f__Pseudopelobacteraceae:capture_genus=g__Pelotalea:capture_order=o__Geobacterales:capture_phylum=p__Desulfobacterota:capture_species=s__Pelotalea sp002298925:evalue=5.37e-51:gapopen=0.0:heptad=MCP-40H:length=118.0:mismatch=21.0:qcovhsp=98.3:qend=118.0:qstart=1.0:ref_name=GB_GCA_016788495.1_protein.faa_JAEUOM010000008.1_9@PF00015_full_PFAM.506.699:scovhsp=61.1:send=119.0:sstart=2.0])0:0[&&NHX:Sample_counter=rhizpot1--1||rhiztom1--9||rhiztom2--8:Type_counter=capture--18:besthit_avg=82.2:besthit_max=82.2:besthit_min=82.2:besthit_std=0.0:besthit_sum=1479.6000000000001:bitscore_avg=161.0:bitscore_max=161.0:bitscore_min=161.0:bitscore_std=0.0:bitscore_sum=2898.0:capture_class_counter=c__Desulfuromonadia--17||c__Negativicutes--1:capture_domain_counter=d__Bacteria--18:capture_family_counter=f__Pseudopelobacteraceae--17||f__UPPP01--1:capture_genus_counter=g__Lucifera--1||g__Pelotalea--17:capture_order_counter=o__Geobacterales--17||o__Sporomusales--1:capture_phylum_counter=p__Desulfobacterota--17||p__Firmicutes_C--1:capture_species_counter=s__Lucifera butyrica--1||s__Pelotalea sp002298925--17:evalue_avg=5.37e-51:evalue_max=5.37e-51:evalue_min=5.37e-51:evalue_std=0.0:evalue_sum=9.666e-50:gapopen_avg=0.0:gapopen_max=0.0:gapopen_min=0.0:gapopen_std=0.0:gapopen_sum=0.0:gtdb_class_counter=:gtdb_domain_counter=:gtdb_family_counter=:gtdb_genus_counter=:gtdb_order_counter=:gtdb_phylum_counter=:gtdb_species_counter=:heptad_counter=MCP-40H--18:lbd_counter=:length_avg=118.0:length_max=118.0:length_min=118.0:length_std=0.0:length_sum=2124.0:mismatch_avg=21.0:mismatch_max=21.0:mismatch_min=21.0:mismatch_std=0.0:mismatch_sum=378.0:name=N207351:qcovhsp_avg=98.3:qcovhsp_max=98.3:qcovhsp_min=98.3:qcovhsp_std=0.0:qcovhsp_sum=1769.3999999999999:qend_avg=118.0:qend_max=118.0:qend_min=118.0:qend_std=0.0:qend_sum=2124.0:qstart_avg=1.0:qstart_max=1.0:qstart_min=1.0:qstart_std=0.0:qstart_sum=18.0:ref_name_counter=GB_GCA_016788495.1_protein.faa_JAEUOM010000008.1_9@PF00015_full_PFAM.506.699--18:scovhsp_avg=61.099999999999994:scovhsp_max=61.1:scovhsp_min=61.1:scovhsp_std=7.311424431968683e-15:scovhsp_sum=1099.8:send_avg=119.0:send_max=119.0:send_min=119.0:send_std=0.0:send_sum=2142.0:sstart_avg=2.0:sstart_max=2.0:sstart_min=2.0:sstart_std=0.0:sstart_sum=36.0],cb288735-4e0a-4b21-ad1a-1902863aa094_1@MCPsignal.276.396:0[&&NHX:Sample=rhiztom2:Type=capture:besthit=82.2:bitscore=161.0:capture_class=c__Desulfuromonadia:capture_domain=d__Bacteria:capture_family=f__Pseudopelobacteraceae:capture_genus=g__Pelotalea:capture_order=o__Geobacterales:capture_phylum=p__Desulfobacterota:capture_species=s__Pelotalea sp002298925:evalue=5.37e-51:gapopen=0.0:heptad=MCP-40H:length=118.0:mismatch=21.0:qcovhsp=98.3:qend=118.0:qstart=1.0:ref_name=GB_GCA_016788495.1_protein.faa_JAEUOM010000008.1_9@PF00015_full_PFAM.506.699:scovhsp=61.1:send=119.0:sstart=2.0])0:0[&&NHX:Sample_counter=rhizpot1--1||rhiztom1--9||rhiztom2--9:Type_counter=capture--19:besthit_avg=82.2:besthit_max=82.2:besthit_min=82.2:besthit_std=0.0:besthit_sum=1561.8000000000002:bitscore_avg=161.0:bitscore_max=161.0:bitscore_min=161.0:bitscore_std=0.0:bitscore_sum=3059.0:capture_class_counter=c__Desulfuromonadia--18||c__Negativicutes--1:capture_domain_counter=d__Bacteria--19:capture_family_counter=f__Pseudopelobacteraceae--18||f__UPPP01--1:capture_genus_counter=g__Lucifera--1||g__Pelotalea--18:capture_order_counter=o__Geobacterales--18||o__Sporomusales--1:capture_phylum_counter=p__Desulfobacterota--18||p__Firmicutes_C--1:capture_species_counter=s__Lucifera butyrica--1||s__Pelotalea sp002298925--18:evalue_avg=5.37e-51:evalue_max=5.37e-51:evalue_min=5.37e-51:evalue_std=0.0:evalue_sum=1.0203e-49:gapopen_avg=0.0:gapopen_max=0.0:gapopen_min=0.0:gapopen_std=0.0:gapopen_sum=0.0:gtdb_class_counter=:gtdb_domain_counter=:gtdb_family_counter=:gtdb_genus_counter=:gtdb_order_counter=:gtdb_phylum_counter=:gtdb_species_counter=:heptad_counter=MCP-40H--19:lbd_counter=:length_avg=118.0:length_max=118.0:length_min=118.0:length_std=0.0:length_sum=2242.0:mismatch_avg=21.0:mismatch_max=21.0:mismatch_min=21.0:mismatch_std=0.0:mismatch_sum=399.0:name=N207353:qcovhsp_avg=98.3:qcovhsp_max=98.3:qcovhsp_min=98.3:qcovhsp_std=0.0:qcovhsp_sum=1867.6999999999998:qend_avg=118.0:qend_max=118.0:qend_min=118.0:qend_std=0.0:qend_sum=2242.0:qstart_avg=1.0:qstart_max=1.0:qstart_min=1.0:qstart_std=0.0:qstart_sum=19.0:ref_name_counter=GB_GCA_016788495.1_protein.faa_JAEUOM010000008.1_9@PF00015_full_PFAM.506.699--19:scovhsp_avg=61.099999999999994:scovhsp_max=61.1:scovhsp_min=61.1:scovhsp_std=7.300132650045745e-15:scovhsp_sum=1160.8999999999999:send_avg=119.0:send_max=119.0:send_min=119.0:send_std=0.0:send_sum=2261.0:sstart_avg=2.0:sstart_max=2.0:sstart_min=2.0:sstart_std=0.0:sstart_sum=38.0],eff1dd46-3e69-4535-923b-32a94488f805_4@MCPsignal.56.176:0[&&NHX:Sample=rhiztom2:Type=capture:besthit=82.2:bitscore=161.0:capture_class=c__Desulfuromonadia:capture_domain=d__Bacteria:capture_family=f__Pseudopelobacteraceae:capture_genus=g__Pelotalea:capture_order=o__Geobacterales:capture_phylum=p__Desulfobacterota:capture_species=s__Pelotalea sp002298925:evalue=5.37e-51:gapopen=0.0:heptad=MCP-40H:length=118.0:mismatch=21.0:qcovhsp=98.3:qend=118.0:qstart=1.0:ref_name=GB_GCA_016788495.1_protein.faa_JAEUOM010000008.1_9@PF00015_full_PFAM.506.699:scovhsp=61.1:send=119.0:sstart=2.0])0:0[&&NHX:Sample_counter=rhizpot1--1||rhiztom1--9||rhiztom2--10:Type_counter=capture--20:besthit_avg=82.20000000000002:besthit_max=82.2:besthit_min=82.2:besthit_std=1.4580029302424492e-14:besthit_sum=1644.0000000000002:bitscore_avg=161.0:bitscore_max=161.0:bitscore_min=161.0:bitscore_std=0.0:bitscore_sum=3220.0:capture_class_counter=c__Desulfuromonadia--19||c__Negativicutes--1:capture_domain_counter=d__Bacteria--20:capture_family_counter=f__Pseudopelobacteraceae--19||f__UPPP01--1:capture_genus_counter=g__Lucifera--1||g__Pelotalea--19:capture_order_counter=o__Geobacterales--19||o__Sporomusales--1:capture_phylum_counter=p__Desulfobacterota--19||p__Firmicutes_C--1:capture_species_counter=s__Lucifera butyrica--1||s__Pelotalea sp002298925--19:evalue_avg=5.37e-51:evalue_max=5.37e-51:evalue_min=5.37e-51:evalue_std=0.0:evalue_sum=1.074e-49:gapopen_avg=0.0:gapopen_max=0.0:gapopen_min=0.0:gapopen_std=0.0:gapopen_sum=0.0:gtdb_class_counter=:gtdb_domain_counter=:gtdb_family_counter=:gtdb_genus_counter=:gtdb_order_counter=:gtdb_phylum_counter=:gtdb_species_counter=:heptad_counter=MCP-40H--20:lbd_counter=:length_avg=118.0:length_max=118.0:length_min=118.0:length_std=0.0:length_sum=2360.0:mismatch_avg=21.0:mismatch_max=21.0:mismatch_min=21.0:mismatch_std=0.0:mismatch_sum=420.0:name=N207355:qcovhsp_avg=98.29999999999998:qcovhsp_max=98.3:qcovhsp_min=98.3:qcovhsp_std=1.4580029302424492e-14:qcovhsp_sum=1965.9999999999998:qend_avg=118.0:qend_max=118.0:qend_min=118.0:qend_std=0.0:qend_sum=2360.0:qstart_avg=1.0:qstart_max=1.0:qstart_min=1.0:qstart_std=0.0:qstart_sum=20.0:ref_name_counter=GB_GCA_016788495.1_protein.faa_JAEUOM010000008.1_9@PF00015_full_PFAM.506.699--20:scovhsp_avg=61.09999999999999:scovhsp_max=61.1:scovhsp_min=61.1:scovhsp_std=1.4580029302424492e-14:scovhsp_sum=1221.9999999999998:send_avg=119.0:send_max=119.0:send_min=119.0:send_std=0.0:send_sum=2380.0:sstart_avg=2.0:sstart_max=2.0:sstart_min=2.0:sstart_std=0.0:sstart_sum=40.0],8854ecc1-da7b-4949-a7be-249438775976_1@MCPsignal.49.169:0[&&NHX:Sample=rhiztom2:Type=capture:besthit=82.2:bitscore=161.0:capture_class=c__Desulfuromonadia:capture_domain=d__Bacteria:capture_family=f__Pseudopelobacteraceae:capture_genus=g__Pelotalea:capture_order=o__Geobacterales:capture_phylum=p__Desulfobacterota:capture_species=s__Pelotalea sp002298925:evalue=5.37e-51:gapopen=0.0:heptad=MCP-40H:length=118.0:mismatch=21.0:qcovhsp=98.3:qend=118.0:qstart=1.0:ref_name=GB_GCA_016788495.1_protein.faa_JAEUOM010000008.1_9@PF00015_full_PFAM.506.699:scovhsp=61.1:send=119.0:sstart=2.0])0:0[&&NHX:Sample_counter=rhizpot1--1||rhiztom1--9||rhiztom2--11:Type_counter=capture--21:besthit_avg=82.20000000000002:besthit_max=82.2:besthit_min=82.2:besthit_std=1.4561792860887976e-14:besthit_sum=1726.2000000000003:bitscore_avg=161.0:bitscore_max=161.0:bitscore_min=161.0:bitscore_std=0.0:bitscore_sum=3381.0:capture_class_counter=c__Desulfuromonadia--20||c__Negativicutes--1:capture_domain_counter=d__Bacteria--21:capture_family_counter=f__Pseudopelobacteraceae--20||f__UPPP01--1:capture_genus_counter=g__Lucifera--1||g__Pelotalea--20:capture_order_counter=o__Geobacterales--20||o__Sporomusales--1:capture_phylum_counter=p__Desulfobacterota--20||p__Firmicutes_C--1:capture_species_counter=s__Lucifera butyrica--1||s__Pelotalea sp002298925--20:evalue_avg=5.37e-51:evalue_max=5.37e-51:evalue_min=5.37e-51:evalue_std=0.0:evalue_sum=1.1277e-49:gapopen_avg=0.0:gapopen_max=0.0:gapopen_min=0.0:gapopen_std=0.0:gapopen_sum=0.0:gtdb_class_counter=:gtdb_domain_counter=:gtdb_family_counter=:gtdb_genus_counter=:gtdb_order_counter=:gtdb_phylum_counter=:gtdb_species_counter=:heptad_counter=MCP-40H--21:lbd_counter=:length_avg=118.0:length_max=118.0:length_min=118.0:length_std=0.0:length_sum=2478.0:mismatch_avg=21.0:mismatch_max=21.0:mismatch_min=21.0:mismatch_std=0.0:mismatch_sum=441.0:name=N207357:qcovhsp_avg=98.29999999999998:qcovhsp_max=98.3:qcovhsp_min=98.3:qcovhsp_std=1.4561792860887976e-14:qcovhsp_sum=2064.2999999999997:qend_avg=118.0:qend_max=118.0:qend_min=118.0:qend_std=0.0:qend_sum=2478.0:qstart_avg=1.0:qstart_max=1.0:qstart_min=1.0:qstart_std=0.0:qstart_sum=21.0:ref_name_counter=GB_GCA_016788495.1_protein.faa_JAEUOM010000008.1_9@PF00015_full_PFAM.506.699--21:scovhsp_avg=61.09999999999999:scovhsp_max=61.1:scovhsp_min=61.1:scovhsp_std=1.4561792860887976e-14:scovhsp_sum=1283.0999999999997:send_avg=119.0:send_max=119.0:send_min=119.0:send_std=0.0:send_sum=2499.0:sstart_avg=2.0:sstart_max=2.0:sstart_min=2.0:sstart_std=0.0:sstart_sum=42.0],e0b05077-655c-42eb-9f2d-d0cb86f6f61b_2@MCPsignal.235.355:0[&&NHX:Sample=rhiztom2:Type=capture:besthit=82.2:bitscore=161.0:capture_class=c__Desulfuromonadia:capture_domain=d__Bacteria:capture_family=f__Pseudopelobacteraceae:capture_genus=g__Pelotalea:capture_order=o__Geobacterales:capture_phylum=p__Desulfobacterota:capture_species=s__Pelotalea sp002298925:evalue=5.37e-51:gapopen=0.0:heptad=MCP-40H:length=118.0:mismatch=21.0:qcovhsp=98.3:qend=118.0:qstart=1.0:ref_name=GB_GCA_016788495.1_protein.faa_JAEUOM010000008.1_9@PF00015_full_PFAM.506.699:scovhsp=61.1:send=119.0:sstart=2.0])0:0[&&NHX:Sample_counter=rhizpot1--1||rhiztom1--9||rhiztom2--12:Type_counter=capture--22:besthit_avg=82.20000000000002:besthit_max=82.2:besthit_min=82.2:besthit_std=1.4545273521638335e-14:besthit_sum=1808.4000000000003:bitscore_avg=161.0:bitscore_max=161.0:bitscore_min=161.0:bitscore_std=0.0:bitscore_sum=3542.0:capture_class_counter=c__Desulfuromonadia--21||c__Negativicutes--1:capture_domain_counter=d__Bacteria--22:capture_family_counter=f__Pseudopelobacteraceae--21||f__UPPP01--1:capture_genus_counter=g__Lucifera--1||g__Pelotalea--21:capture_order_counter=o__Geobacterales--21||o__Sporomusales--1:capture_phylum_counter=p__Desulfobacterota--21||p__Firmicutes_C--1:capture_species_counter=s__Lucifera butyrica--1||s__Pelotalea sp002298925--21:evalue_avg=5.37e-51:evalue_max=5.37e-51:evalue_min=5.37e-51:evalue_std=0.0:evalue_sum=1.1814e-49:gapopen_avg=0.0:gapopen_max=0.0:gapopen_min=0.0:gapopen_std=0.0:gapopen_sum=0.0:gtdb_class_counter=:gtdb_domain_counter=:gtdb_family_counter=:gtdb_genus_counter=:gtdb_order_counter=:gtdb_phylum_counter=:gtdb_species_counter=:heptad_counter=MCP-40H--22:lbd_counter=:length_avg=118.0:length_max=118.0:length_min=118.0:length_std=0.0:length_sum=2596.0:mismatch_avg=21.0:mismatch_max=21.0:mismatch_min=21.0:mismatch_std=0.0:mismatch_sum=462.0:name=N207359:qcovhsp_avg=98.3:qcovhsp_max=98.3:qcovhsp_min=98.3:qcovhsp_std=0.0:qcovhsp_sum=2162.6:qend_avg=118.0:qend_max=118.0:qend_min=118.0:qend_std=0.0:qend_sum=2596.0:qstart_avg=1.0:qstart_max=1.0:qstart_min=1.0:qstart_std=0.0:qstart_sum=22.0:ref_name_counter=GB_GCA_016788495.1_protein.faa_JAEUOM010000008.1_9@PF00015_full_PFAM.506.699--22:scovhsp_avg=61.09999999999998:scovhsp_max=61.1:scovhsp_min=61.1:scovhsp_std=2.1817910282457503e-14:scovhsp_sum=1344.1999999999996:send_avg=119.0:send_max=119.0:send_min=119.0:send_std=0.0:send_sum=2618.0:sstart_avg=2.0:sstart_max=2.0:sstart_min=2.0:sstart_std=0.0:sstart_sum=44.0],f4fd10fb-90f6-4739-b918-617fb6b8a8ef_4@MCPsignal.56.176:0[&&NHX:Sample=rhiztom2:Type=capture:besthit=82.2:bitscore=161.0:capture_class=c__Desulfuromonadia:capture_domain=d__Bacteria:capture_family=f__Pseudopelobacteraceae:capture_genus=g__Pelotalea:capture_order=o__Geobacterales:capture_phylum=p__Desulfobacterota:capture_species=s__Pelotalea sp002298925:evalue=5.37e-51:gapopen=0.0:heptad=MCP-40H:length=118.0:mismatch=21.0:qcovhsp=98.3:qend=118.0:qstart=1.0:ref_name=GB_GCA_016788495.1_protein.faa_JAEUOM010000008.1_9@PF00015_full_PFAM.506.699:scovhsp=61.1:send=119.0:sstart=2.0])0:0[&&NHX:Sample_counter=rhizpot1--1||rhiztom1--9||rhiztom2--13:Type_counter=capture--23:besthit_avg=82.20000000000002:besthit_max=82.2:besthit_min=82.2:besthit_std=1.453023964318007e-14:besthit_sum=1890.6000000000004:bitscore_avg=161.0:bitscore_max=161.0:bitscore_min=161.0:bitscore_std=0.0:bitscore_sum=3703.0:capture_class_counter=c__Desulfuromonadia--22||c__Negativicutes--1:capture_domain_counter=d__Bacteria--23:capture_family_counter=f__Pseudopelobacteraceae--22||f__UPPP01--1:capture_genus_counter=g__Lucifera--1||g__Pelotalea--22:capture_order_counter=o__Geobacterales--22||o__Sporomusales--1:capture_phylum_counter=p__Desulfobacterota--22||p__Firmicutes_C--1:capture_species_counter=s__Lucifera butyrica--1||s__Pelotalea sp002298925--22:evalue_avg=5.37e-51:evalue_max=5.37e-51:evalue_min=5.37e-51:evalue_std=0.0:evalue_sum=1.2351e-49:gapopen_avg=0.0:gapopen_max=0.0:gapopen_min=0.0:gapopen_std=0.0:gapopen_sum=0.0:gtdb_class_counter=:gtdb_domain_counter=:gtdb_family_counter=:gtdb_genus_counter=:gtdb_order_counter=:gtdb_phylum_counter=:gtdb_species_counter=:heptad_counter=MCP-40H--23:lbd_counter=:length_avg=118.0:length_max=118.0:length_min=118.0:length_std=0.0:length_sum=2714.0:mismatch_avg=21.0:mismatch_max=21.0:mismatch_min=21.0:mismatch_std=0.0:mismatch_sum=483.0:name=N207361:qcovhsp_avg=98.3:qcovhsp_max=98.3:qcovhsp_min=98.3:qcovhsp_std=0.0:qcovhsp_sum=2260.9:qend_avg=118.0:qend_max=118.0:qend_min=118.0:qend_std=0.0:qend_sum=2714.0:qstart_avg=1.0:qstart_max=1.0:qstart_min=1.0:qstart_std=0.0:qstart_sum=23.0:ref_name_counter=GB_GCA_016788495.1_protein.faa_JAEUOM010000008.1_9@PF00015_full_PFAM.506.699--23:scovhsp_avg=61.09999999999998:scovhsp_max=61.1:scovhsp_min=61.1:scovhsp_std=2.1795359464770105e-14:scovhsp_sum=1405.2999999999995:send_avg=119.0:send_max=119.0:send_min=119.0:send_std=0.0:send_sum=2737.0:sstart_avg=2.0:sstart_max=2.0:sstart_min=2.0:sstart_std=0.0:sstart_sum=46.0],baa93b12-eaf6-4903-8e96-6c87be59f6fe_4@MCPsignal.46.166:0[&&NHX:Sample=rhiztom2:Type=capture:besthit=82.2:bitscore=161.0:capture_class=c__Desulfuromonadia:capture_domain=d__Bacteria:capture_family=f__Pseudopelobacteraceae:capture_genus=g__Pelotalea:capture_order=o__Geobacterales:capture_phylum=p__Desulfobacterota:capture_species=s__Pelotalea sp002298925:evalue=5.37e-51:gapopen=0.0:heptad=MCP-40H:length=118.0:mismatch=21.0:qcovhsp=98.3:qend=118.0:qstart=1.0:ref_name=GB_GCA_016788495.1_protein.faa_JAEUOM010000008.1_9@PF00015_full_PFAM.506.699:scovhsp=61.1:send=119.0:sstart=2.0])0:0[&&NHX:Sample_counter=rhizpot1--1||rhiztom1--9||rhiztom2--14:Type_counter=capture--24:besthit_avg=82.2:besthit_max=82.2:besthit_min=82.2:besthit_std=0.0:besthit_sum=1972.8000000000002:bitscore_avg=161.0:bitscore_max=161.0:bitscore_min=161.0:bitscore_std=0.0:bitscore_sum=3864.0:capture_class_counter=c__Desulfuromonadia--23||c__Negativicutes--1:capture_domain_counter=d__Bacteria--24:capture_family_counter=f__Pseudopelobacteraceae--23||f__UPPP01--1:capture_genus_counter=g__Lucifera--1||g__Pelotalea--23:capture_order_counter=o__Geobacterales--23||o__Sporomusales--1:capture_phylum_counter=p__Desulfobacterota--23||p__Firmicutes_C--1:capture_species_counter=s__Lucifera butyrica--1||s__Pelotalea sp002298925--23:evalue_avg=5.37e-51:evalue_max=5.37e-51:evalue_min=5.37e-51:evalue_std=0.0:evalue_sum=1.2888000000000002e-49:gapopen_avg=0.0:gapopen_max=0.0:gapopen_min=0.0:gapopen_std=0.0:gapopen_sum=0.0:gtdb_class_counter=:gtdb_domain_counter=:gtdb_family_counter=:gtdb_genus_counter=:gtdb_order_counter=:gtdb_phylum_counter=:gtdb_species_counter=:heptad_counter=MCP-40H--24:lbd_counter=:length_avg=118.0:length_max=118.0:length_min=118.0:length_std=0.0:length_sum=2832.0:mismatch_avg=21.0:mismatch_max=21.0:mismatch_min=21.0:mismatch_std=0.0:mismatch_sum=504.0:name=N207363:qcovhsp_avg=98.3:qcovhsp_max=98.3:qcovhsp_min=98.3:qcovhsp_std=0.0:qcovhsp_sum=2359.2:qend_avg=118.0:qend_max=118.0:qend_min=118.0:qend_std=0.0:qend_sum=2832.0:qstart_avg=1.0:qstart_max=1.0:qstart_min=1.0:qstart_std=0.0:qstart_sum=24.0:ref_name_counter=GB_GCA_016788495.1_protein.faa_JAEUOM010000008.1_9@PF00015_full_PFAM.506.699--24:scovhsp_avg=61.1:scovhsp_max=61.1:scovhsp_min=61.1:scovhsp_std=0.0:scovhsp_sum=1466.4:send_avg=119.0:send_max=119.0:send_min=119.0:send_std=0.0:send_sum=2856.0:sstart_avg=2.0:sstart_max=2.0:sstart_min=2.0:sstart_std=0.0:sstart_sum=48.0],c476c626-6e11-40a3-b6fa-d9bb9f18fb4c_4@MCPsignal.95.215:0[&&NHX:Sample=rhiztom2:Type=capture:besthit=82.2:bitscore=161.0:capture_class=c__Desulfuromonadia:capture_domain=d__Bacteria:capture_family=f__Pseudopelobacteraceae:capture_genus=g__Pelotalea:capture_order=o__Geobacterales:capture_phylum=p__Desulfobacterota:capture_species=s__Pelotalea sp002298925:evalue=5.37e-51:gapopen=0.0:heptad=MCP-40H:length=118.0:mismatch=21.0:qcovhsp=98.3:qend=118.0:qstart=1.0:ref_name=GB_GCA_016788495.1_protein.faa_JAEUOM010000008.1_9@PF00015_full_PFAM.506.699:scovhsp=61.1:send=119.0:sstart=2.0])0:0[&&NHX:Sample_counter=rhizpot1--1||rhiztom1--9||rhiztom2--15:Type_counter=capture--25:besthit_avg=82.2:besthit_max=82.2:besthit_min=82.2:besthit_std=0.0:besthit_sum=2055.0:bitscore_avg=161.0:bitscore_max=161.0:bitscore_min=161.0:bitscore_std=0.0:bitscore_sum=4025.0:capture_class_counter=c__Desulfuromonadia--24||c__Negativicutes--1:capture_domain_counter=d__Bacteria--25:capture_family_counter=f__Pseudopelobacteraceae--24||f__UPPP01--1:capture_genus_counter=g__Lucifera--1||g__Pelotalea--24:capture_order_counter=o__Geobacterales--24||o__Sporomusales--1:capture_phylum_counter=p__Desulfobacterota--24||p__Firmicutes_C--1:capture_species_counter=s__Lucifera butyrica--1||s__Pelotalea sp002298925--24:evalue_avg=5.37e-51:evalue_max=5.37e-51:evalue_min=5.37e-51:evalue_std=0.0:evalue_sum=1.3425000000000002e-49:gapopen_avg=0.0:gapopen_max=0.0:gapopen_min=0.0:gapopen_std=0.0:gapopen_sum=0.0:gtdb_class_counter=:gtdb_domain_counter=:gtdb_family_counter=:gtdb_genus_counter=:gtdb_order_counter=:gtdb_phylum_counter=:gtdb_species_counter=:heptad_counter=MCP-40H--25:lbd_counter=:length_avg=118.0:length_max=118.0:length_min=118.0:length_std=0.0:length_sum=2950.0:mismatch_avg=21.0:mismatch_max=21.0:mismatch_min=21.0:mismatch_std=0.0:mismatch_sum=525.0:name=N207365:qcovhsp_avg=98.3:qcovhsp_max=98.3:qcovhsp_min=98.3:qcovhsp_std=0.0:qcovhsp_sum=2457.5:qend_avg=118.0:qend_max=118.0:qend_min=118.0:qend_std=0.0:qend_sum=2950.0:qstart_avg=1.0:qstart_max=1.0:qstart_min=1.0:qstart_std=0.0:qstart_sum=25.0:ref_name_counter=GB_GCA_016788495.1_protein.faa_JAEUOM010000008.1_9@PF00015_full_PFAM.506.699--25:scovhsp_avg=61.1:scovhsp_max=61.1:scovhsp_min=61.1:scovhsp_std=0.0:scovhsp_sum=1527.5:send_avg=119.0:send_max=119.0:send_min=119.0:send_std=0.0:send_sum=2975.0:sstart_avg=2.0:sstart_max=2.0:sstart_min=2.0:sstart_std=0.0:sstart_sum=50.0],8eb79ff8-0124-4505-87f0-ae1cb6ce0255_4@MCPsignal.101.221:0[&&NHX:Sample=rhiztom2:Type=capture:besthit=82.2:bitscore=161.0:capture_class=c__Desulfuromonadia:capture_domain=d__Bacteria:capture_family=f__Pseudopelobacteraceae:capture_genus=g__Pelotalea:capture_order=o__Geobacterales:capture_phylum=p__Desulfobacterota:capture_species=s__Pelotalea sp002298925:evalue=5.37e-51:gapopen=0.0:heptad=MCP-40H:length=118.0:mismatch=21.0:qcovhsp=98.3:qend=118.0:qstart=1.0:ref_name=GB_GCA_016788495.1_protein.faa_JAEUOM010000008.1_9@PF00015_full_PFAM.506.699:scovhsp=61.1:send=119.0:sstart=2.0])0:0[&&NHX:Sample_counter=rhizpot1--1||rhiztom1--9||rhiztom2--16:Type_counter=capture--26:besthit_avg=82.19999999999999:besthit_max=82.2:besthit_min=82.2:besthit_std=1.4492285099529412e-14:besthit_sum=2137.2:bitscore_avg=161.0:bitscore_max=161.0:bitscore_min=161.0:bitscore_std=0.0:bitscore_sum=4186.0:capture_class_counter=c__Desulfuromonadia--25||c__Negativicutes--1:capture_domain_counter=d__Bacteria--26:capture_family_counter=f__Pseudopelobacteraceae--25||f__UPPP01--1:capture_genus_counter=g__Lucifera--1||g__Pelotalea--25:capture_order_counter=o__Geobacterales--25||o__Sporomusales--1:capture_phylum_counter=p__Desulfobacterota--25||p__Firmicutes_C--1:capture_species_counter=s__Lucifera butyrica--1||s__Pelotalea sp002298925--25:evalue_avg=5.37e-51:evalue_max=5.37e-51:evalue_min=5.37e-51:evalue_std=0.0:evalue_sum=1.3962000000000002e-49:gapopen_avg=0.0:gapopen_max=0.0:gapopen_min=0.0:gapopen_std=0.0:gapopen_sum=0.0:gtdb_class_counter=:gtdb_domain_counter=:gtdb_family_counter=:gtdb_genus_counter=:gtdb_order_counter=:gtdb_phylum_counter=:gtdb_species_counter=:heptad_counter=MCP-40H--26:lbd_counter=:length_avg=118.0:length_max=118.0:length_min=118.0:length_std=0.0:length_sum=3068.0:mismatch_avg=21.0:mismatch_max=21.0:mismatch_min=21.0:mismatch_std=0.0:mismatch_sum=546.0:name=N207367:qcovhsp_avg=98.30000000000001:qcovhsp_max=98.3:qcovhsp_min=98.3:qcovhsp_std=1.4492285099529412e-14:qcovhsp_sum=2555.8:qend_avg=118.0:qend_max=118.0:qend_min=118.0:qend_std=0.0:qend_sum=3068.0:qstart_avg=1.0:qstart_max=1.0:qstart_min=1.0:qstart_std=0.0:qstart_sum=26.0:ref_name_counter=GB_GCA_016788495.1_protein.faa_JAEUOM010000008.1_9@PF00015_full_PFAM.506.699--26:scovhsp_avg=61.099999999999994:scovhsp_max=61.1:scovhsp_min=61.1:scovhsp_std=7.246142549764706e-15:scovhsp_sum=1588.6:send_avg=119.0:send_max=119.0:send_min=119.0:send_std=0.0:send_sum=3094.0:sstart_avg=2.0:sstart_max=2.0:sstart_min=2.0:sstart_std=0.0:sstart_sum=52.0],fdcb5372-08d5-55d9-bcc1-1a8a6fc04b85_1@MCPsignal.363.483:0[&&NHX:Sample=rhiztom2:Type=capture:besthit=82.2:bitscore=161.0:capture_class=c__Desulfuromonadia:capture_domain=d__Bacteria:capture_family=f__Pseudopelobacteraceae:capture_genus=g__Pelotalea:capture_order=o__Geobacterales:capture_phylum=p__Desulfobacterota:capture_species=s__Pelotalea sp002298925:evalue=5.37e-51:gapopen=0.0:heptad=MCP-40H:length=118.0:mismatch=21.0:qcovhsp=98.3:qend=118.0:qstart=1.0:ref_name=GB_GCA_016788495.1_protein.faa_JAEUOM010000008.1_9@PF00015_full_PFAM.506.699:scovhsp=61.1:send=119.0:sstart=2.0])0:0[&&NHX:Sample_counter=rhizpot1--1||rhiztom1--9||rhiztom2--17:Type_counter=capture--27:besthit_avg=82.19999999999999:besthit_max=82.2:besthit_min=82.2:besthit_std=1.4481561986629803e-14:besthit_sum=2219.3999999999996:bitscore_avg=161.0:bitscore_max=161.0:bitscore_min=161.0:bitscore_std=0.0:bitscore_sum=4347.0:capture_class_counter=c__Desulfuromonadia--26||c__Negativicutes--1:capture_domain_counter=d__Bacteria--27:capture_family_counter=f__Pseudopelobacteraceae--26||f__UPPP01--1:capture_genus_counter=g__Lucifera--1||g__Pelotalea--26:capture_order_counter=o__Geobacterales--26||o__Sporomusales--1:capture_phylum_counter=p__Desulfobacterota--26||p__Firmicutes_C--1:capture_species_counter=s__Lucifera butyrica--1||s__Pelotalea sp002298925--26:evalue_avg=5.37e-51:evalue_max=5.37e-51:evalue_min=5.37e-51:evalue_std=0.0:evalue_sum=1.4499000000000001e-49:gapopen_avg=0.0:gapopen_max=0.0:gapopen_min=0.0:gapopen_std=0.0:gapopen_sum=0.0:gtdb_class_counter=:gtdb_domain_counter=:gtdb_family_counter=:gtdb_genus_counter=:gtdb_order_counter=:gtdb_phylum_counter=:gtdb_species_counter=:heptad_counter=MCP-40H--27:lbd_counter=:length_avg=118.0:length_max=118.0:length_min=118.0:length_std=0.0:length_sum=3186.0:mismatch_avg=21.0:mismatch_max=21.0:mismatch_min=21.0:mismatch_std=0.0:mismatch_sum=567.0:name=N207369:qcovhsp_avg=98.30000000000001:qcovhsp_max=98.3:qcovhsp_min=98.3:qcovhsp_std=1.4481561986629803e-14:qcovhsp_sum=2654.1000000000004:qend_avg=118.0:qend_max=118.0:qend_min=118.0:qend_std=0.0:qend_sum=3186.0:qstart_avg=1.0:qstart_max=1.0:qstart_min=1.0:qstart_std=0.0:qstart_sum=27.0:ref_name_counter=GB_GCA_016788495.1_protein.faa_JAEUOM010000008.1_9@PF00015_full_PFAM.506.699--27:scovhsp_avg=61.099999999999994:scovhsp_max=61.1:scovhsp_min=61.1:scovhsp_std=7.240780993314902e-15:scovhsp_sum=1649.6999999999998:send_avg=119.0:send_max=119.0:send_min=119.0:send_std=0.0:send_sum=3213.0:sstart_avg=2.0:sstart_max=2.0:sstart_min=2.0:sstart_std=0.0:sstart_sum=54.0],407c79c0-9322-437e-8608-a1ce5adfa835_3@MCPsignal.62.182:0[&&NHX:Sample=rhiztom3:Type=capture:besthit=82.2:bitscore=161.0:capture_class=c__Desulfuromonadia:capture_domain=d__Bacteria:capture_family=f__Pseudopelobacteraceae:capture_genus=g__Pelotalea:capture_order=o__Geobacterales:capture_phylum=p__Desulfobacterota:capture_species=s__Pelotalea sp002298925:evalue=5.37e-51:gapopen=0.0:heptad=MCP-40H:length=118.0:mismatch=21.0:qcovhsp=98.3:qend=118.0:qstart=1.0:ref_name=GB_GCA_016788495.1_protein.faa_JAEUOM010000008.1_9@PF00015_full_PFAM.506.699:scovhsp=61.1:send=119.0:sstart=2.0]):5e-09[&&NHX:Sample_counter=rhizpot1--1||rhiztom1--9||rhiztom2--17||rhiztom3--1:Type_counter=capture--28:besthit_avg=82.19999999999997:besthit_max=82.2:besthit_min=82.2:besthit_std=2.8943252187748134e-14:besthit_sum=2301.5999999999995:bitscore_avg=161.0:bitscore_max=161.0:bitscore_min=161.0:bitscore_std=0.0:bitscore_sum=4508.0:capture_class_counter=c__Desulfuromonadia--27||c__Negativicutes--1:capture_domain_counter=d__Bacteria--28:capture_family_counter=f__Pseudopelobacteraceae--27||f__UPPP01--1:capture_genus_counter=g__Lucifera--1||g__Pelotalea--27:capture_order_counter=o__Geobacterales--27||o__Sporomusales--1:capture_phylum_counter=p__Desulfobacterota--27||p__Firmicutes_C--1:capture_species_counter=s__Lucifera butyrica--1||s__Pelotalea sp002298925--27:evalue_avg=5.37e-51:evalue_max=5.37e-51:evalue_min=5.37e-51:evalue_std=0.0:evalue_sum=1.5036000000000001e-49:gapopen_avg=0.0:gapopen_max=0.0:gapopen_min=0.0:gapopen_std=0.0:gapopen_sum=0.0:gtdb_class_counter=:gtdb_domain_counter=:gtdb_family_counter=:gtdb_genus_counter=:gtdb_order_counter=:gtdb_phylum_counter=:gtdb_species_counter=:heptad_counter=MCP-40H--28:lbd_counter=:length_avg=118.0:length_max=118.0:length_min=118.0:length_std=0.0:length_sum=3304.0:mismatch_avg=21.0:mismatch_max=21.0:mismatch_min=21.0:mismatch_std=0.0:mismatch_sum=588.0:name=N207371:qcovhsp_avg=98.30000000000003:qcovhsp_max=98.3:qcovhsp_min=98.3:qcovhsp_std=2.8943252187748134e-14:qcovhsp_sum=2752.4000000000005:qend_avg=118.0:qend_max=118.0:qend_min=118.0:qend_std=0.0:qend_sum=3304.0:qstart_avg=1.0:qstart_max=1.0:qstart_min=1.0:qstart_std=0.0:qstart_sum=28.0:ref_name_counter=GB_GCA_016788495.1_protein.faa_JAEUOM010000008.1_9@PF00015_full_PFAM.506.699--28:scovhsp_avg=61.09999999999999:scovhsp_max=61.1:scovhsp_min=61.1:scovhsp_std=1.4471626093874067e-14:scovhsp_sum=1710.7999999999997:send_avg=119.0:send_max=119.0:send_min=119.0:send_std=0.0:send_sum=3332.0:sstart_avg=2.0:sstart_max=2.0:sstart_min=2.0:sstart_std=0.0:sstart_sum=56.0],(00f92c52-01aa-4579-9726-e3c45b7cb2d2_4@MCPsignal.325.425:5e-09[&&NHX:Sample=rhiztom1:Type=capture:besthit=82.0:bitscore=134.0:capture_class=c__Gammaproteobacteria:capture_domain=d__Bacteria:capture_family=f__Burkholderiaceae:capture_genus=g__Rhodoferax:capture_order=o__Burkholderiales:capture_phylum=p__Proteobacteria:capture_species=s__Rhodoferax sp903864505:evalue=1.4e-40:gapopen=0.0:heptad=MCP-40H:length=100.0:mismatch=18.0:qcovhsp=100.0:qend=100.0:qstart=1.0:ref_name=GB_GCA_016788495.1_protein.faa_JAEUOM010000008.1_9@PF00015_full_PFAM.506.699:scovhsp=51.8:send=101.0:sstart=2.0],(((((e8905058-5b13-4cb8-a582-82ad40d935bb_3@MCPsignal.405.524:0.0153743[&&NHX:Sample=rhiztom1:Type=capture:besthit=86.8:bitscore=167.0:capture_class=c__Desulfuromonadia:capture_domain=d__Bacteria:capture_family=f__Pseudopelobacteraceae:capture_genus=g__Pelotalea:capture_order=o__Geobacterales:capture_phylum=p__Desulfobacterota:capture_species=s__Pelotalea sp002298925:evalue=1.2e-53:gapopen=1.0:heptad=MCP-40H:length=114.0:mismatch=14.0:qcovhsp=95.0:qend=117.0:qstart=5.0:ref_name=RS_GCF_905120355.1_protein.faa_NZ_CAJHOB010000002.1_71@PF00015_full_PFAM.491.680:scovhsp=60.3:send=114.0:sstart=1.0],f08237c8-ac1d-5d10-92e6-9221f6fcaaa7_5@MCPsignal.79.200:5e-09[&&NHX:Sample=rhiztom1:Type=capture:besthit=82.2:bitscore=161.0:capture_class=c__Desulfuromonadia:capture_domain=d__Bacteria:capture_family=f__Pseudopelobacteraceae:capture_genus=g__Pelotalea:capture_order=o__Geobacterales:capture_phylum=p__Desulfobacterota:capture_species=s__Pelotalea sp002298925:evalue=5.59e-51:gapopen=0.0:heptad=MCP-40H:length=118.0:mismatch=21.0:qcovhsp=97.5:qend=118.0:qstart=1.0:ref_name=GB_GCA_016788495.1_protein.faa_JAEUOM010000008.1_9@PF00015_full_PFAM.506.699:scovhsp=61.1:send=119.0:sstart=2.0])0:5e-09[&&NHX:Sample_counter=rhiztom1--2:Type_counter=capture--2:besthit_avg=84.5:besthit_max=86.8:besthit_min=82.2:besthit_std=3.2526911934581144:besthit_sum=169.0:bitscore_avg=164.0:bitscore_max=167.0:bitscore_min=161.0:bitscore_std=4.242640687119285:bitscore_sum=328.0:capture_class_counter=c__Desulfuromonadia--2:capture_domain_counter=d__Bacteria--2:capture_family_counter=f__Pseudopelobacteraceae--2:capture_genus_counter=g__Pelotalea--2:capture_order_counter=o__Geobacterales--2:capture_phylum_counter=p__Desulfobacterota--2:capture_species_counter=s__Pelotalea sp002298925--2:evalue_avg=2.8009999999999995e-51:evalue_max=5.59e-51:evalue_min=1.2e-53:evalue_std=3.9442416254585615e-51:evalue_sum=5.601999999999999e-51:gapopen_avg=0.5:gapopen_max=1.0:gapopen_min=0.0:gapopen_std=0.7071067811865476:gapopen_sum=1.0:gtdb_class_counter=:gtdb_domain_counter=:gtdb_family_counter=:gtdb_genus_counter=:gtdb_order_counter=:gtdb_phylum_counter=:gtdb_species_counter=:heptad_counter=MCP-40H--2:lbd_counter=:length_avg=116.0:length_max=118.0:length_min=114.0:length_std=2.8284271247461903:length_sum=232.0:mismatch_avg=17.5:mismatch_max=21.0:mismatch_min=14.0:mismatch_std=4.949747468305833:mismatch_sum=35.0:name=N207375:qcovhsp_avg=96.25:qcovhsp_max=97.5:qcovhsp_min=95.0:qcovhsp_std=1.7677669529663689:qcovhsp_sum=192.5:qend_avg=117.5:qend_max=118.0:qend_min=117.0:qend_std=0.7071067811865476:qend_sum=235.0:qstart_avg=3.0:qstart_max=5.0:qstart_min=1.0:qstart_std=2.8284271247461903:qstart_sum=6.0:ref_name_counter=GB_GCA_016788495.1_protein.faa_JAEUOM010000008.1_9@PF00015_full_PFAM.506.699--1||RS_GCF_905120355.1_protein.faa_NZ_CAJHOB010000002.1_71@PF00015_full_PFAM.491.680--1:scovhsp_avg=60.7:scovhsp_max=61.1:scovhsp_min=60.3:scovhsp_std=0.565685424949241:scovhsp_sum=121.4:send_avg=116.5:send_max=119.0:send_min=114.0:send_std=3.5355339059327378:send_sum=233.0:sstart_avg=1.5:sstart_max=2.0:sstart_min=1.0:sstart_std=0.7071067811865476:sstart_sum=3.0],89b3904d-80b4-46fd-ad8d-f768bb0e68a4_5@MCPsignal.60.185:0.0134185[&&NHX:Sample=rhiztom2:Type=capture:besthit=85.8:bitscore=169.0:capture_class=c__Desulfuromonadia:capture_domain=d__Bacteria:capture_family=f__Pseudopelobacteraceae:capture_genus=g__Pelotalea:capture_order=o__Geobacterales:capture_phylum=p__Desulfobacterota:capture_species=s__Pelotalea sp002298925:evalue=4.25e-54:gapopen=1.0:heptad=MCP-40H:length=120.0:mismatch=15.0:qcovhsp=96.0:qend=120.0:qstart=1.0:ref_name=GB_GCA_016788495.1_protein.faa_JAEUOM010000008.1_9@PF00015_full_PFAM.506.699:scovhsp=61.1:send=119.0:sstart=2.0])0:5e-09[&&NHX:Sample_counter=rhiztom1--2||rhiztom2--1:Type_counter=capture--3:besthit_avg=84.93333333333334:besthit_max=86.8:besthit_min=82.2:besthit_std=2.4193663082165373:besthit_sum=254.8:bitscore_avg=165.66666666666666:bitscore_max=169.0:bitscore_min=161.0:bitscore_std=4.163331998932265:bitscore_sum=497.0:capture_class_counter=c__Desulfuromonadia--3:capture_domain_counter=d__Bacteria--3:capture_family_counter=f__Pseudopelobacteraceae--3:capture_genus_counter=g__Pelotalea--3:capture_order_counter=o__Geobacterales--3:capture_phylum_counter=p__Desulfobacterota--3:capture_species_counter=s__Pelotalea sp002298925--3:evalue_avg=1.8687499999999998e-51:evalue_max=5.59e-51:evalue_min=4.25e-54:evalue_std=3.222699363499487e-51:evalue_sum=5.606249999999999e-51:gapopen_avg=0.6666666666666666:gapopen_max=1.0:gapopen_min=0.0:gapopen_std=0.5773502691896258:gapopen_sum=2.0:gtdb_class_counter=:gtdb_domain_counter=:gtdb_family_counter=:gtdb_genus_counter=:gtdb_order_counter=:gtdb_phylum_counter=:gtdb_species_counter=:heptad_counter=MCP-40H--3:lbd_counter=:length_avg=117.33333333333333:length_max=120.0:length_min=114.0:length_std=3.055050463303893:length_sum=352.0:mismatch_avg=16.666666666666668:mismatch_max=21.0:mismatch_min=14.0:mismatch_std=3.7859388972001824:mismatch_sum=50.0:name=N207377:qcovhsp_avg=96.16666666666667:qcovhsp_max=97.5:qcovhsp_min=95.0:qcovhsp_std=1.2583057392117918:qcovhsp_sum=288.5:qend_avg=118.33333333333333:qend_max=120.0:qend_min=117.0:qend_std=1.5275252316519468:qend_sum=355.0:qstart_avg=2.3333333333333335:qstart_max=5.0:qstart_min=1.0:qstart_std=2.3094010767585034:qstart_sum=7.0:ref_name_counter=GB_GCA_016788495.1_protein.faa_JAEUOM010000008.1_9@PF00015_full_PFAM.506.699--2||RS_GCF_905120355.1_protein.faa_NZ_CAJHOB010000002.1_71@PF00015_full_PFAM.491.680--1:scovhsp_avg=60.833333333333336:scovhsp_max=61.1:scovhsp_min=60.3:scovhsp_std=0.46188021535170304:scovhsp_sum=182.5:send_avg=117.33333333333333:send_max=119.0:send_min=114.0:send_std=2.8867513459481287:send_sum=352.0:sstart_avg=1.6666666666666667:sstart_max=2.0:sstart_min=1.0:sstart_std=0.5773502691896257:sstart_sum=5.0],d7b194f3-bd61-4f09-8183-9bdbf73816c6_6@MCPsignal.198.320:5e-09[&&NHX:Sample=rhiztom2:Type=capture:besthit=82.2:bitscore=161.0:capture_class=c__Desulfuromonadia:capture_domain=d__Bacteria:capture_family=f__Pseudopelobacteraceae:capture_genus=g__Pelotalea:capture_order=o__Geobacterales:capture_phylum=p__Desulfobacterota:capture_species=s__Pelotalea sp002298925:evalue=5.81e-51:gapopen=0.0:heptad=MCP-40H:length=118.0:mismatch=21.0:qcovhsp=96.7:qend=118.0:qstart=1.0:ref_name=GB_GCA_016788495.1_protein.faa_JAEUOM010000008.1_9@PF00015_full_PFAM.506.699:scovhsp=61.1:send=119.0:sstart=2.0])0.683:0.00431311[&&NHX:Sample_counter=rhiztom1--2||rhiztom2--2:Type_counter=capture--4:besthit_avg=84.25:besthit_max=86.8:besthit_min=82.2:besthit_std=2.4020824298928596:besthit_sum=337.0:bitscore_avg=164.5:bitscore_max=169.0:bitscore_min=161.0:bitscore_std=4.123105625617661:bitscore_sum=658.0:capture_class_counter=c__Desulfuromonadia--4:capture_domain_counter=d__Bacteria--4:capture_family_counter=f__Pseudopelobacteraceae--4:capture_genus_counter=g__Pelotalea--4:capture_order_counter=o__Geobacterales--4:capture_phylum_counter=p__Desulfobacterota--4:capture_species_counter=s__Pelotalea sp002298925--4:evalue_avg=2.8540625e-51:evalue_max=5.81e-51:evalue_min=4.25e-54:evalue_std=3.2874342095761653e-51:evalue_sum=1.141625e-50:gapopen_avg=0.5:gapopen_max=1.0:gapopen_min=0.0:gapopen_std=0.5773502691896257:gapopen_sum=2.0:gtdb_class_counter=:gtdb_domain_counter=:gtdb_family_counter=:gtdb_genus_counter=:gtdb_order_counter=:gtdb_phylum_counter=:gtdb_species_counter=:heptad_counter=MCP-40H--4:lbd_counter=:length_avg=117.5:length_max=120.0:length_min=114.0:length_std=2.516611478423583:length_sum=470.0:mismatch_avg=17.75:mismatch_max=21.0:mismatch_min=14.0:mismatch_std=3.774917217635375:mismatch_sum=71.0:name=N207379:qcovhsp_avg=96.3:qcovhsp_max=97.5:qcovhsp_min=95.0:qcovhsp_std=1.0614455552060442:qcovhsp_sum=385.2:qend_avg=118.25:qend_max=120.0:qend_min=117.0:qend_std=1.2583057392117916:qend_sum=473.0:qstart_avg=2.0:qstart_max=5.0:qstart_min=1.0:qstart_std=2.0:qstart_sum=8.0:ref_name_counter=GB_GCA_016788495.1_protein.faa_JAEUOM010000008.1_9@PF00015_full_PFAM.506.699--3||RS_GCF_905120355.1_protein.faa_NZ_CAJHOB010000002.1_71@PF00015_full_PFAM.491.680--1:scovhsp_avg=60.900000000000006:scovhsp_max=61.1:scovhsp_min=60.3:scovhsp_std=0.40000000000000213:scovhsp_sum=243.60000000000002:send_avg=117.75:send_max=119.0:send_min=114.0:send_std=2.5:send_sum=471.0:sstart_avg=1.75:sstart_max=2.0:sstart_min=1.0:sstart_std=0.5:sstart_sum=7.0],67d5ac90-d827-48d3-9c3c-16b7077ecdcf_6@MCPsignal.159.280:0.0193[&&NHX:Sample=rhiztom3:Type=capture:besthit=85.0:bitscore=176.0:capture_class=c__Desulfuromonadia:capture_domain=d__Bacteria:capture_family=f__Pseudopelobacteraceae:capture_genus=g__Pelotalea:capture_order=o__Geobacterales:capture_phylum=p__Desulfobacterota:capture_species=s__Pelotalea sp002298925:evalue=1.01e-56:gapopen=0.0:heptad=MCP-40H:length=120.0:mismatch=18.0:qcovhsp=99.2:qend=120.0:qstart=1.0:ref_name=GB_GCA_016789985.1_protein.faa_JAEUOL010000169.1_41@PF00015_full_PFAM.500.695:scovhsp=61.5:send=124.0:sstart=5.0])0.794:0.0110035[&&NHX:Sample_counter=rhiztom1--2||rhiztom2--2||rhiztom3--1:Type_counter=capture--5:besthit_avg=84.4:besthit_max=86.8:besthit_min=82.2:besthit_std=2.107130750570545:besthit_sum=422.0:bitscore_avg=166.8:bitscore_max=176.0:bitscore_min=161.0:bitscore_std=6.260990336999411:bitscore_sum=834.0:capture_class_counter=c__Desulfuromonadia--5:capture_domain_counter=d__Bacteria--5:capture_family_counter=f__Pseudopelobacteraceae--5:capture_genus_counter=g__Pelotalea--5:capture_order_counter=o__Geobacterales--5:capture_phylum_counter=p__Desulfobacterota--5:capture_species_counter=s__Pelotalea sp002298925--5:evalue_avg=2.2832520199999998e-51:evalue_max=5.81e-51:evalue_min=1.01e-56:evalue_std=3.120022561153669e-51:evalue_sum=1.14162601e-50:gapopen_avg=0.4:gapopen_max=1.0:gapopen_min=0.0:gapopen_std=0.5477225575051662:gapopen_sum=2.0:gtdb_class_counter=:gtdb_domain_counter=:gtdb_family_counter=:gtdb_genus_counter=:gtdb_order_counter=:gtdb_phylum_counter=:gtdb_species_counter=:heptad_counter=MCP-40H--5:lbd_counter=:length_avg=118.0:length_max=120.0:length_min=114.0:length_std=2.449489742783178:length_sum=590.0:mismatch_avg=17.8:mismatch_max=21.0:mismatch_min=14.0:mismatch_std=3.271085446759225:mismatch_sum=89.0:name=N207381:qcovhsp_avg=96.88:qcovhsp_max=99.2:qcovhsp_min=95.0:qcovhsp_std=1.5896540504147445:qcovhsp_sum=484.4:qend_avg=118.6:qend_max=120.0:qend_min=117.0:qend_std=1.3416407864998738:qend_sum=593.0:qstart_avg=1.8:qstart_max=5.0:qstart_min=1.0:qstart_std=1.7888543819998322:qstart_sum=9.0:ref_name_counter=GB_GCA_016788495.1_protein.faa_JAEUOM010000008.1_9@PF00015_full_PFAM.506.699--3||GB_GCA_016789985.1_protein.faa_JAEUOL010000169.1_41@PF00015_full_PFAM.500.695--1||RS_GCF_905120355.1_protein.faa_NZ_CAJHOB010000002.1_71@PF00015_full_PFAM.491.680--1:scovhsp_avg=61.02:scovhsp_max=61.5:scovhsp_min=60.3:scovhsp_std=0.4381780460041343:scovhsp_sum=305.1:send_avg=119.0:send_max=124.0:send_min=114.0:send_std=3.5355339059327378:send_sum=595.0:sstart_avg=2.4:sstart_max=5.0:sstart_min=1.0:sstart_std=1.5165750888103102:sstart_sum=12.0],RS_GCF_016653115.1_protein.faa_NZ_NHRX01000052.1_23@PF00015_full_PFAM.489.669:0.167336[&&NHX:Type=GTDB:gtdb_class=c__Gammaproteobacteria:gtdb_domain=d__Bacteria:gtdb_family=f__Rhodocyclaceae:gtdb_genus=g__Rhodocyclus:gtdb_order=o__Burkholderiales:gtdb_phylum=p__Proteobacteria:gtdb_species=s__Rhodocyclus purpureus:heptad=MCP-40H:species=d__Bacteria_p__Proteobacteria_c__Gammaproteobacteria_o__Burkholderiales_f__Rhodocyclaceae_g__Rhodocyclus_s__Rhodocyclus purpureus])0.133:0.00732379[&&NHX:Sample_counter=rhiztom1--2||rhiztom2--2||rhiztom3--1:Type_counter=GTDB--1||capture--5:besthit_avg=84.4:besthit_max=86.8:besthit_min=82.2:besthit_std=2.107130750570545:besthit_sum=422.0:bitscore_avg=166.8:bitscore_max=176.0:bitscore_min=161.0:bitscore_std=6.260990336999411:bitscore_sum=834.0:capture_class_counter=c__Desulfuromonadia--5:capture_domain_counter=d__Bacteria--5:capture_family_counter=f__Pseudopelobacteraceae--5:capture_genus_counter=g__Pelotalea--5:capture_order_counter=o__Geobacterales--5:capture_phylum_counter=p__Desulfobacterota--5:capture_species_counter=s__Pelotalea sp002298925--5:evalue_avg=2.2832520199999998e-51:evalue_max=5.81e-51:evalue_min=1.01e-56:evalue_std=3.120022561153669e-51:evalue_sum=1.14162601e-50:gapopen_avg=0.4:gapopen_max=1.0:gapopen_min=0.0:gapopen_std=0.5477225575051662:gapopen_sum=2.0:gtdb_class_counter=c__Gammaproteobacteria--1:gtdb_domain_counter=d__Bacteria--1:gtdb_family_counter=f__Rhodocyclaceae--1:gtdb_genus_counter=g__Rhodocyclus--1:gtdb_order_counter=o__Burkholderiales--1:gtdb_phylum_counter=p__Proteobacteria--1:gtdb_species_counter=s__Rhodocyclus purpureus--1:heptad_counter=MCP-40H--6:lbd_counter=:lca_tree=s__Rhodocyclus purpureus:length_avg=118.0:length_max=120.0:length_min=114.0:length_std=2.449489742783178:length_sum=590.0:mismatch_avg=17.8:mismatch_max=21.0:mismatch_min=14.0:mismatch_std=3.271085446759225:mismatch_sum=89.0:name=N207383:qcovhsp_avg=96.88:qcovhsp_max=99.2:qcovhsp_min=95.0:qcovhsp_std=1.5896540504147445:qcovhsp_sum=484.4:qend_avg=118.6:qend_max=120.0:qend_min=117.0:qend_std=1.3416407864998738:qend_sum=593.0:qstart_avg=1.8:qstart_max=5.0:qstart_min=1.0:qstart_std=1.7888543819998322:qstart_sum=9.0:ref_name_counter=GB_GCA_016788495.1_protein.faa_JAEUOM010000008.1_9@PF00015_full_PFAM.506.699--3||GB_GCA_016789985.1_protein.faa_JAEUOL010000169.1_41@PF00015_full_PFAM.500.695--1||RS_GCF_905120355.1_protein.faa_NZ_CAJHOB010000002.1_71@PF00015_full_PFAM.491.680--1:scovhsp_avg=61.02:scovhsp_max=61.5:scovhsp_min=60.3:scovhsp_std=0.4381780460041343:scovhsp_sum=305.1:send_avg=119.0:send_max=124.0:send_min=114.0:send_std=3.5355339059327378:send_sum=595.0:sstart_avg=2.4:sstart_max=5.0:sstart_min=1.0:sstart_std=1.5165750888103102:sstart_sum=12.0])0:1.8e-08[&&NHX:Sample_counter=rhiztom1--3||rhiztom2--2||rhiztom3--1:Type_counter=GTDB--1||capture--6:besthit_avg=84.0:besthit_max=86.8:besthit_min=82.0:besthit_std=2.1241468875762783:besthit_sum=504.0:bitscore_avg=161.33333333333334:bitscore_max=176.0:bitscore_min=134.0:bitscore_std=14.514360704718161:bitscore_sum=968.0:capture_class_counter=c__Desulfuromonadia--5||c__Gammaproteobacteria--1:capture_domain_counter=d__Bacteria--6:capture_family_counter=f__Burkholderiaceae--1||f__Pseudopelobacteraceae--5:capture_genus_counter=g__Pelotalea--5||g__Rhodoferax--1:capture_order_counter=o__Burkholderiales--1||o__Geobacterales--5:capture_phylum_counter=p__Desulfobacterota--5||p__Proteobacteria--1:capture_species_counter=s__Pelotalea sp002298925--5||s__Rhodoferax sp903864505--1:evalue_avg=2.333333333523604e-41:evalue_max=1.4e-40:evalue_min=1.01e-56:evalue_std=5.715476066400869e-41:evalue_sum=1.4000000001141624e-40:gapopen_avg=0.3333333333333333:gapopen_max=1.0:gapopen_min=0.0:gapopen_std=0.5163977794943223:gapopen_sum=2.0:gtdb_class_counter=c__Gammaproteobacteria--1:gtdb_domain_counter=d__Bacteria--1:gtdb_family_counter=f__Rhodocyclaceae--1:gtdb_genus_counter=g__Rhodocyclus--1:gtdb_order_counter=o__Burkholderiales--1:gtdb_phylum_counter=p__Proteobacteria--1:gtdb_species_counter=s__Rhodocyclus purpureus--1:heptad_counter=MCP-40H--7:lbd_counter=:lca_tree=s__Rhodocyclus purpureus:length_avg=115.0:length_max=120.0:length_min=100.0:length_std=7.6681158050723255:length_sum=690.0:mismatch_avg=17.833333333333332:mismatch_max=21.0:mismatch_min=14.0:mismatch_std=2.9268868558020253:mismatch_sum=107.0:name=N207384:qcovhsp_avg=97.39999999999999:qcovhsp_max=100.0:qcovhsp_min=95.0:qcovhsp_std=1.9089263998384016:qcovhsp_sum=584.4:qend_avg=115.5:qend_max=120.0:qend_min=100.0:qend_std=7.687652437513028:qend_sum=693.0:qstart_avg=1.6666666666666667:qstart_max=5.0:qstart_min=1.0:qstart_std=1.632993161855452:qstart_sum=10.0:ref_name_counter=GB_GCA_016788495.1_protein.faa_JAEUOM010000008.1_9@PF00015_full_PFAM.506.699--4||GB_GCA_016789985.1_protein.faa_JAEUOL010000169.1_41@PF00015_full_PFAM.500.695--1||RS_GCF_905120355.1_protein.faa_NZ_CAJHOB010000002.1_71@PF00015_full_PFAM.491.680--1:scovhsp_avg=59.48333333333334:scovhsp_max=61.5:scovhsp_min=51.8:scovhsp_std=3.784397794453785:scovhsp_sum=356.90000000000003:send_avg=116.0:send_max=124.0:send_min=101.0:send_std=8.0:send_sum=696.0:sstart_avg=2.3333333333333335:sstart_max=5.0:sstart_min=1.0:sstart_std=1.3662601021279464:sstart_sum=14.0])0:1.3e-08[&&NHX:Sample_counter=rhizpot1--1||rhiztom1--12||rhiztom2--19||rhiztom3--2:Type_counter=GTDB--1||capture--34:besthit_avg=82.51764705882351:besthit_max=86.8:besthit_min=82.0:besthit_std=1.0810966901604744:besthit_sum=2805.5999999999995:bitscore_avg=161.05882352941177:bitscore_max=176.0:bitscore_min=134.0:bitscore_std=5.651179423536767:bitscore_sum=5476.0:capture_class_counter=c__Desulfuromonadia--32||c__Gammaproteobacteria--1||c__Negativicutes--1:capture_domain_counter=d__Bacteria--34:capture_family_counter=f__Burkholderiaceae--1||f__Pseudopelobacteraceae--32||f__UPPP01--1:capture_genus_counter=g__Lucifera--1||g__Pelotalea--32||g__Rhodoferax--1:capture_order_counter=o__Burkholderiales--1||o__Geobacterales--32||o__Sporomusales--1:capture_phylum_counter=p__Desulfobacterota--32||p__Firmicutes_C--1||p__Proteobacteria--1:capture_species_counter=s__Lucifera butyrica--1||s__Pelotalea sp002298925--32||s__Rhodoferax sp903864505--1:evalue_avg=4.117647063581655e-42:evalue_max=1.4e-40:evalue_min=1.01e-56:evalue_std=2.4009801919110495e-41:evalue_sum=1.4000000016177626e-40:gapopen_avg=0.058823529411764705:gapopen_max=1.0:gapopen_min=0.0:gapopen_std=0.23883257361061289:gapopen_sum=2.0:gtdb_class_counter=c__Gammaproteobacteria--1:gtdb_domain_counter=d__Bacteria--1:gtdb_family_counter=f__Rhodocyclaceae--1:gtdb_genus_counter=g__Rhodocyclus--1:gtdb_order_counter=o__Burkholderiales--1:gtdb_phylum_counter=p__Proteobacteria--1:gtdb_species_counter=s__Rhodocyclus purpureus--1:heptad_counter=MCP-40H--35:lbd_counter=:lca_tree=s__Rhodocyclus purpureus:length_avg=117.47058823529412:length_max=120.0:length_min=100.0:length_std=3.202605890829936:length_sum=3994.0:mismatch_avg=20.441176470588236:mismatch_max=21.0:mismatch_min=14.0:mismatch_std=1.6731602555169995:mismatch_sum=695.0:name=N207385:qcovhsp_avg=98.14117647058823:qcovhsp_max=100.0:qcovhsp_min=95.0:qcovhsp_std=0.8206123534173151:qcovhsp_sum=3336.8:qend_avg=117.55882352941177:qend_max=120.0:qend_min=100.0:qend_std=3.1448965533942137:qend_sum=3997.0:qstart_avg=1.1176470588235294:qstart_max=5.0:qstart_min=1.0:qstart_std=0.6859943405700353:qstart_sum=38.0:ref_name_counter=GB_GCA_016788495.1_protein.faa_JAEUOM010000008.1_9@PF00015_full_PFAM.506.699--32||GB_GCA_016789985.1_protein.faa_JAEUOL010000169.1_41@PF00015_full_PFAM.500.695--1||RS_GCF_905120355.1_protein.faa_NZ_CAJHOB010000002.1_71@PF00015_full_PFAM.491.680--1:scovhsp_avg=60.81470588235294:scovhsp_max=61.5:scovhsp_min=51.8:scovhsp_std=1.600403803768245:scovhsp_sum=2067.7:send_avg=118.47058823529412:send_max=124.0:send_min=101.0:send_std=3.323336167145508:send_sum=4028.0:sstart_avg=2.0588235294117645:sstart_max=5.0:sstart_min=1.0:sstart_std=0.5472341734958731:sstart_sum=70.0])0.397:1.3e-08[&&NHX:Sample_counter=rhizpot1--1||rhiztom1--12||rhiztom2--21||rhiztom3--3:Type_counter=GTDB--1||capture--37:besthit_avg=82.54054054054052:besthit_max=86.8:besthit_min=82.0:besthit_std=1.0380161258272798:besthit_sum=3053.999999999999:bitscore_avg=160.8918918918919:bitscore_max=176.0:bitscore_min=134.0:bitscore_std=5.440505408424762:bitscore_sum=5953.0:capture_class_counter=c__Desulfuromonadia--35||c__Gammaproteobacteria--1||c__Negativicutes--1:capture_domain_counter=d__Bacteria--37:capture_family_counter=f__Burkholderiaceae--1||f__Pseudopelobacteraceae--35||f__UPPP01--1:capture_genus_counter=g__Lucifera--1||g__Pelotalea--35||g__Rhodoferax--1:capture_order_counter=o__Burkholderiales--1||o__Geobacterales--35||o__Sporomusales--1:capture_phylum_counter=p__Desulfobacterota--35||p__Firmicutes_C--1||p__Proteobacteria--1:capture_species_counter=s__Lucifera butyrica--1||s__Pelotalea sp002298925--35||s__Rhodoferax sp903864505--1:evalue_avg=3.7837837897209795e-42:evalue_max=1.4e-40:evalue_min=1.01e-56:evalue_std=2.3015858221746845e-41:evalue_sum=1.4000000021967625e-40:gapopen_avg=0.05405405405405406:gapopen_max=1.0:gapopen_min=0.0:gapopen_std=0.2292434351351256:gapopen_sum=2.0:gtdb_class_counter=c__Gammaproteobacteria--1:gtdb_domain_counter=d__Bacteria--1:gtdb_family_counter=f__Rhodocyclaceae--1:gtdb_genus_counter=g__Rhodocyclus--1:gtdb_order_counter=o__Burkholderiales--1:gtdb_phylum_counter=p__Proteobacteria--1:gtdb_species_counter=s__Rhodocyclus purpureus--1:heptad_counter=MCP-40H--38:lbd_counter=:lca_tree=s__Rhodocyclus purpureus:length_avg=117.35135135135135:length_max=120.0:length_min=100.0:length_std=3.0931484877980835:length_sum=4342.0:mismatch_avg=20.405405405405407:mismatch_max=21.0:mismatch_min=14.0:mismatch_std=1.6065743310164897:mismatch_sum=755.0:name=N207386:qcovhsp_avg=98.21891891891893:qcovhsp_max=100.0:qcovhsp_min=95.0:qcovhsp_std=0.8292693697995162:qcovhsp_sum=3634.1000000000004:qend_avg=117.43243243243244:qend_max=120.0:qend_min=100.0:qend_std=3.041751510602445:qend_sum=4345.0:qstart_avg=1.1081081081081081:qstart_max=5.0:qstart_min=1.0:qstart_std=0.6575959492214292:qstart_sum=41.0:ref_name_counter=GB_GCA_016788495.1_protein.faa_JAEUOM010000008.1_9@PF00015_full_PFAM.506.699--35||GB_GCA_016789985.1_protein.faa_JAEUOL010000169.1_41@PF00015_full_PFAM.500.695--1||RS_GCF_905120355.1_protein.faa_NZ_CAJHOB010000002.1_71@PF00015_full_PFAM.491.680--1:scovhsp_avg=60.756756756756744:scovhsp_max=61.5:scovhsp_min=51.8:scovhsp_std=1.54498121896901:scovhsp_sum=2247.9999999999995:send_avg=118.35135135135135:send_max=124.0:send_min=101.0:send_std=3.207770220852764:send_sum=4379.0:sstart_avg=2.054054054054054:sstart_max=5.0:sstart_min=1.0:sstart_std=0.5241896362718123:sstart_sum=76.0])0:1.3e-08[&&NHX:Sample_counter=rhizpot1--1||rhiztom1--12||rhiztom2--22||rhiztom3--3:Type_counter=GTDB--1||capture--38:besthit_avg=82.88684210526313:besthit_max=95.7:besthit_min=82.0:besthit_std=2.367593264538345:besthit_sum=3149.699999999999:bitscore_avg=160.18421052631578:bitscore_max=176.0:bitscore_min=134.0:bitscore_std=6.915924683276349:bitscore_sum=6087.0:capture_class_counter=c__Desulfuromonadia--36||c__Gammaproteobacteria--1||c__Negativicutes--1:capture_domain_counter=d__Bacteria--38:capture_family_counter=f__Burkholderiaceae--1||f__Pseudopelobacteraceae--36||f__UPPP01--1:capture_genus_counter=g__Lucifera--1||g__Pelotalea--36||g__Rhodoferax--1:capture_order_counter=o__Burkholderiales--1||o__Geobacterales--36||o__Sporomusales--1:capture_phylum_counter=p__Desulfobacterota--36||p__Firmicutes_C--1||p__Proteobacteria--1:capture_species_counter=s__Lucifera butyrica--1||s__Pelotalea sp002298925--36||s__Rhodoferax sp903864505--1:evalue_avg=4.800000005780954e-42:evalue_max=1.4e-40:evalue_min=1.01e-56:evalue_std=2.3551117491069046e-41:evalue_sum=1.8240000021967625e-40:gapopen_avg=0.05263157894736842:gapopen_max=1.0:gapopen_min=0.0:gapopen_std=0.22629428592141426:gapopen_sum=2.0:gtdb_class_counter=c__Gammaproteobacteria--1:gtdb_domain_counter=d__Bacteria--1:gtdb_family_counter=f__Rhodocyclaceae--1:gtdb_genus_counter=g__Rhodocyclus--1:gtdb_order_counter=o__Burkholderiales--1:gtdb_phylum_counter=p__Proteobacteria--1:gtdb_species_counter=s__Rhodocyclus purpureus--1:heptad_counter=MCP-40H--39:lbd_counter=:lca_tree=s__Rhodocyclus purpureus:length_avg=116.73684210526316:length_max=120.0:length_min=94.0:length_std=4.864011304920606:length_sum=4436.0:mismatch_avg=19.973684210526315:mismatch_max=21.0:mismatch_min=4.0:mismatch_std=3.0973994506749127:mismatch_sum=759.0:name=N207387:qcovhsp_avg=98.26578947368422:qcovhsp_max=100.0:qcovhsp_min=95.0:qcovhsp_std=0.8675147216725682:qcovhsp_sum=3734.1000000000004:qend_avg=116.8157894736842:qend_max=120.0:qend_min=94.0:qend_std=4.842688906627464:qend_sum=4439.0:qstart_avg=1.105263157894737:qstart_max=5.0:qstart_min=1.0:qstart_std=0.6488856845230503:qstart_sum=42.0:ref_name_counter=GB_GCA_003105245.1_protein.faa_PQAI01000217.1_11@PF00015_full_PFAM.557.741--1||GB_GCA_016788495.1_protein.faa_JAEUOM010000008.1_9@PF00015_full_PFAM.506.699--35||GB_GCA_016789985.1_protein.faa_JAEUOL010000169.1_41@PF00015_full_PFAM.500.695--1||RS_GCF_905120355.1_protein.faa_NZ_CAJHOB010000002.1_71@PF00015_full_PFAM.491.680--1:scovhsp_avg=60.50263157894735:scovhsp_max=61.5:scovhsp_min=51.1:scovhsp_std=2.1855158141983217:scovhsp_sum=2299.0999999999995:send_avg=117.84210526315789:send_max=124.0:send_min=99.0:send_std=4.457161354491393:send_sum=4478.0:sstart_avg=2.1578947368421053:sstart_max=6.0:sstart_min=1.0:sstart_std=0.8228597394345899:sstart_sum=82.0],(4dcaf623-3167-4ec3-9471-e21b3455e0bd_1@MCPsignal.293.409:0.00729604[&&NHX:Sample=rhiztom1:Type=capture:besthit=82.8:bitscore=157.0:capture_class=c__Gammaproteobacteria:capture_domain=d__Bacteria:capture_family=f__Burkholderiaceae:capture_genus=g__Rhodoferax:capture_order=o__Burkholderiales:capture_phylum=p__Proteobacteria:capture_species=s__Rhodoferax sp903864505:evalue=1.51e-49:gapopen=0.0:heptad=MCP-40H:length=116.0:mismatch=20.0:qcovhsp=100.0:qend=116.0:qstart=1.0:ref_name=GB_GCA_016788495.1_protein.faa_JAEUOM010000008.1_9@PF00015_full_PFAM.506.699:scovhsp=60.1:send=117.0:sstart=2.0],(924d6459-677f-4084-b1c0-13fc5c451688_4@MCPsignal.54.174:0.0139012[&&NHX:Sample=rhiztom2:Type=capture:besthit=85.6:bitscore=174.0:capture_class=c__Desulfuromonadia:capture_domain=d__Bacteria:capture_family=f__Pseudopelobacteraceae:capture_genus=g__Pelotalea:capture_order=o__Geobacterales:capture_phylum=p__Desulfobacterota:capture_species=s__Pelotalea sp002298925:evalue=5.58e-56:gapopen=0.0:heptad=MCP-40H:length=118.0:mismatch=17.0:qcovhsp=98.3:qend=118.0:qstart=1.0:ref_name=GB_GCA_016789985.1_protein.faa_JAEUOL010000169.1_41@PF00015_full_PFAM.500.695:scovhsp=60.5:send=122.0:sstart=5.0],(94ce2b21-b409-43c0-a88a-36042ac35819_4@MCPsignal.62.182:5e-09[&&NHX:Sample=rhiztom1:Type=capture:besthit=81.4:bitscore=158.0:capture_class=c__Desulfuromonadia:capture_domain=d__Bacteria:capture_family=f__Geobacteraceae:capture_genus=g__Geomonas:capture_order=o__Geobacterales:capture_phylum=p__Desulfobacterota:capture_species=s__Geomonas sp003490025:evalue=6.19e-50:gapopen=0.0:heptad=MCP-40H:length=118.0:mismatch=22.0:qcovhsp=98.3:qend=118.0:qstart=1.0:ref_name=GB_GCA_016788495.1_protein.faa_JAEUOM010000008.1_9@PF00015_full_PFAM.506.699:scovhsp=61.1:send=119.0:sstart=2.0],c4ddae74-25c8-4bca-8d88-9af83ee1909e_2@MCPsignal.313.432:5e-09[&&NHX:Sample=rhiztom1:Type=capture:besthit=80.5:bitscore=152.0:capture_class=c__Desulfuromonadia:capture_domain=d__Bacteria:capture_family=f__Pseudopelobacteraceae:capture_genus=g__Pelotalea:capture_order=o__Geobacterales:capture_phylum=p__Desulfobacterota:capture_species=s__Pelotalea sp002298925:evalue=1.12e-47:gapopen=1.0:heptad=MCP-40H:length=118.0:mismatch=22.0:qcovhsp=98.3:qend=117.0:qstart=1.0:ref_name=GB_GCA_016788495.1_protein.faa_JAEUOM010000008.1_9@PF00015_full_PFAM.506.699:scovhsp=61.1:send=119.0:sstart=2.0])0.851:0.00693971[&&NHX:Sample_counter=rhiztom1--2:Type_counter=capture--2:besthit_avg=80.95:besthit_max=81.4:besthit_min=80.5:besthit_std=0.6363961030678968:besthit_sum=161.9:bitscore_avg=155.0:bitscore_max=158.0:bitscore_min=152.0:bitscore_std=4.242640687119285:bitscore_sum=310.0:capture_class_counter=c__Desulfuromonadia--2:capture_domain_counter=d__Bacteria--2:capture_family_counter=f__Geobacteraceae--1||f__Pseudopelobacteraceae--1:capture_genus_counter=g__Geomonas--1||g__Pelotalea--1:capture_order_counter=o__Geobacterales--2:capture_phylum_counter=p__Desulfobacterota--2:capture_species_counter=s__Geomonas sp003490025--1||s__Pelotalea sp002298925--1:evalue_avg=5.63095e-48:evalue_max=1.12e-47:evalue_min=6.19e-50:evalue_std=7.875826039533886e-48:evalue_sum=1.12619e-47:gapopen_avg=0.5:gapopen_max=1.0:gapopen_min=0.0:gapopen_std=0.7071067811865476:gapopen_sum=1.0:gtdb_class_counter=:gtdb_domain_counter=:gtdb_family_counter=:gtdb_genus_counter=:gtdb_order_counter=:gtdb_phylum_counter=:gtdb_species_counter=:heptad_counter=MCP-40H--2:lbd_counter=:length_avg=118.0:length_max=118.0:length_min=118.0:length_std=0.0:length_sum=236.0:mismatch_avg=22.0:mismatch_max=22.0:mismatch_min=22.0:mismatch_std=0.0:mismatch_sum=44.0:name=N207392:qcovhsp_avg=98.3:qcovhsp_max=98.3:qcovhsp_min=98.3:qcovhsp_std=0.0:qcovhsp_sum=196.6:qend_avg=117.5:qend_max=118.0:qend_min=117.0:qend_std=0.7071067811865476:qend_sum=235.0:qstart_avg=1.0:qstart_max=1.0:qstart_min=1.0:qstart_std=0.0:qstart_sum=2.0:ref_name_counter=GB_GCA_016788495.1_protein.faa_JAEUOM010000008.1_9@PF00015_full_PFAM.506.699--2:scovhsp_avg=61.1:scovhsp_max=61.1:scovhsp_min=61.1:scovhsp_std=0.0:scovhsp_sum=122.2:send_avg=119.0:send_max=119.0:send_min=119.0:send_std=0.0:send_sum=238.0:sstart_avg=2.0:sstart_max=2.0:sstart_min=2.0:sstart_std=0.0:sstart_sum=4.0])0:5e-09[&&NHX:Sample_counter=rhiztom1--2||rhiztom2--1:Type_counter=capture--3:besthit_avg=82.5:besthit_max=85.6:besthit_min=80.5:besthit_std=2.7221315177632355:besthit_sum=247.5:bitscore_avg=161.33333333333334:bitscore_max=174.0:bitscore_min=152.0:bitscore_std=11.372481406154654:bitscore_sum=484.0:capture_class_counter=c__Desulfuromonadia--3:capture_domain_counter=d__Bacteria--3:capture_family_counter=f__Geobacteraceae--1||f__Pseudopelobacteraceae--2:capture_genus_counter=g__Geomonas--1||g__Pelotalea--2:capture_order_counter=o__Geobacterales--3:capture_phylum_counter=p__Desulfobacterota--3:capture_species_counter=s__Geomonas sp003490025--1||s__Pelotalea sp002298925--2:evalue_avg=3.7539666852666676e-48:evalue_max=1.12e-47:evalue_min=5.58e-56:evalue_std=6.448528281233013e-48:evalue_sum=1.1261900055800002e-47:gapopen_avg=0.3333333333333333:gapopen_max=1.0:gapopen_min=0.0:gapopen_std=0.5773502691896258:gapopen_sum=1.0:gtdb_class_counter=:gtdb_domain_counter=:gtdb_family_counter=:gtdb_genus_counter=:gtdb_order_counter=:gtdb_phylum_counter=:gtdb_species_counter=:heptad_counter=MCP-40H--3:lbd_counter=:length_avg=118.0:length_max=118.0:length_min=118.0:length_std=0.0:length_sum=354.0:mismatch_avg=20.333333333333332:mismatch_max=22.0:mismatch_min=17.0:mismatch_std=2.886751345948129:mismatch_sum=61.0:name=N207393:qcovhsp_avg=98.3:qcovhsp_max=98.3:qcovhsp_min=98.3:qcovhsp_std=0.0:qcovhsp_sum=294.9:qend_avg=117.66666666666667:qend_max=118.0:qend_min=117.0:qend_std=0.5773502691896257:qend_sum=353.0:qstart_avg=1.0:qstart_max=1.0:qstart_min=1.0:qstart_std=0.0:qstart_sum=3.0:ref_name_counter=GB_GCA_016788495.1_protein.faa_JAEUOM010000008.1_9@PF00015_full_PFAM.506.699--2||GB_GCA_016789985.1_protein.faa_JAEUOL010000169.1_41@PF00015_full_PFAM.500.695--1:scovhsp_avg=60.9:scovhsp_max=61.1:scovhsp_min=60.5:scovhsp_std=0.3464101615137763:scovhsp_sum=182.7:send_avg=120.0:send_max=122.0:send_min=119.0:send_std=1.7320508075688772:send_sum=360.0:sstart_avg=3.0:sstart_max=5.0:sstart_min=2.0:sstart_std=1.7320508075688772:sstart_sum=9.0])0:5e-09[&&NHX:Sample_counter=rhiztom1--3||rhiztom2--1:Type_counter=capture--4:besthit_avg=82.575:besthit_max=85.6:besthit_min=80.5:besthit_std=2.227666940994543:besthit_sum=330.3:bitscore_avg=160.25:bitscore_max=174.0:bitscore_min=152.0:bitscore_std=9.535023160258536:bitscore_sum=641.0:capture_class_counter=c__Desulfuromonadia--3||c__Gammaproteobacteria--1:capture_domain_counter=d__Bacteria--4:capture_family_counter=f__Burkholderiaceae--1||f__Geobacteraceae--1||f__Pseudopelobacteraceae--2:capture_genus_counter=g__Geomonas--1||g__Pelotalea--2||g__Rhodoferax--1:capture_order_counter=o__Burkholderiales--1||o__Geobacterales--3:capture_phylum_counter=p__Desulfobacterota--3||p__Proteobacteria--1:capture_species_counter=s__Geomonas sp003490025--1||s__Pelotalea sp002298925--2||s__Rhodoferax sp903864505--1:evalue_avg=2.853225013950001e-48:evalue_max=1.12e-47:evalue_min=5.58e-56:evalue_std=5.56486180388696e-48:evalue_sum=1.1412900055800003e-47:gapopen_avg=0.25:gapopen_max=1.0:gapopen_min=0.0:gapopen_std=0.5:gapopen_sum=1.0:gtdb_class_counter=:gtdb_domain_counter=:gtdb_family_counter=:gtdb_genus_counter=:gtdb_order_counter=:gtdb_phylum_counter=:gtdb_species_counter=:heptad_counter=MCP-40H--4:lbd_counter=:length_avg=117.5:length_max=118.0:length_min=116.0:length_std=1.0:length_sum=470.0:mismatch_avg=20.25:mismatch_max=22.0:mismatch_min=17.0:mismatch_std=2.362907813126304:mismatch_sum=81.0:name=N207394:qcovhsp_avg=98.72500000000001:qcovhsp_max=100.0:qcovhsp_min=98.3:qcovhsp_std=0.8500000000000014:qcovhsp_sum=394.90000000000003:qend_avg=117.25:qend_max=118.0:qend_min=116.0:qend_std=0.9574271077563381:qend_sum=469.0:qstart_avg=1.0:qstart_max=1.0:qstart_min=1.0:qstart_std=0.0:qstart_sum=4.0:ref_name_counter=GB_GCA_016788495.1_protein.faa_JAEUOM010000008.1_9@PF00015_full_PFAM.506.699--3||GB_GCA_016789985.1_protein.faa_JAEUOL010000169.1_41@PF00015_full_PFAM.500.695--1:scovhsp_avg=60.7:scovhsp_max=61.1:scovhsp_min=60.1:scovhsp_std=0.4898979485566358:scovhsp_sum=242.8:send_avg=119.25:send_max=122.0:send_min=117.0:send_std=2.0615528128088303:send_sum=477.0:sstart_avg=2.75:sstart_max=5.0:sstart_min=2.0:sstart_std=1.5:sstart_sum=11.0])0:1.3e-08[&&NHX:Sample_counter=rhizpot1--1||rhiztom1--15||rhiztom2--23||rhiztom3--3:Type_counter=GTDB--1||capture--42:besthit_avg=82.85714285714286:besthit_max=95.7:besthit_min=80.5:besthit_std=2.3303033255029635:besthit_sum=3480.0:bitscore_avg=160.1904761904762:bitscore_max=176.0:bitscore_min=134.0:bitscore_std=7.058079940794011:bitscore_sum=6728.0:capture_class_counter=c__Desulfuromonadia--39||c__Gammaproteobacteria--2||c__Negativicutes--1:capture_domain_counter=d__Bacteria--42:capture_family_counter=f__Burkholderiaceae--2||f__Geobacteraceae--1||f__Pseudopelobacteraceae--38||f__UPPP01--1:capture_genus_counter=g__Geomonas--1||g__Lucifera--1||g__Pelotalea--38||g__Rhodoferax--2:capture_order_counter=o__Burkholderiales--2||o__Geobacterales--39||o__Sporomusales--1:capture_phylum_counter=p__Desulfobacterota--39||p__Firmicutes_C--1||p__Proteobacteria--2:capture_species_counter=s__Geomonas sp003490025--1||s__Lucifera butyrica--1||s__Pelotalea sp002298925--38||s__Rhodoferax sp903864505--2:evalue_avg=4.342857419823245e-42:evalue_max=1.4e-40:evalue_min=1.01e-56:evalue_std=2.2418210561573975e-41:evalue_sum=1.824000116325763e-40:gapopen_avg=0.07142857142857142:gapopen_max=1.0:gapopen_min=0.0:gapopen_std=0.26066118021500656:gapopen_sum=3.0:gtdb_class_counter=c__Gammaproteobacteria--1:gtdb_domain_counter=d__Bacteria--1:gtdb_family_counter=f__Rhodocyclaceae--1:gtdb_genus_counter=g__Rhodocyclus--1:gtdb_order_counter=o__Burkholderiales--1:gtdb_phylum_counter=p__Proteobacteria--1:gtdb_species_counter=s__Rhodocyclus purpureus--1:heptad_counter=MCP-40H--43:lbd_counter=:lca_tree=s__Rhodocyclus purpureus:length_avg=116.80952380952381:length_max=120.0:length_min=94.0:length_std=4.634115777147206:length_sum=4906.0:mismatch_avg=20.0:mismatch_max=22.0:mismatch_min=4.0:mismatch_std=3.0121704353683767:mismatch_sum=840.0:name=N207395:qcovhsp_avg=98.30952380952381:qcovhsp_max=100.0:qcovhsp_min=95.0:qcovhsp_std=0.86639413207974:qcovhsp_sum=4129.0:qend_avg=116.85714285714286:qend_max=120.0:qend_min=94.0:qend_std=4.609488774211505:qend_sum=4908.0:qstart_avg=1.0952380952380953:qstart_max=5.0:qstart_min=1.0:qstart_std=0.6172133998483675:qstart_sum=46.0:ref_name_counter=GB_GCA_003105245.1_protein.faa_PQAI01000217.1_11@PF00015_full_PFAM.557.741--1||GB_GCA_016788495.1_protein.faa_JAEUOM010000008.1_9@PF00015_full_PFAM.506.699--38||GB_GCA_016789985.1_protein.faa_JAEUOL010000169.1_41@PF00015_full_PFAM.500.695--2||RS_GCF_905120355.1_protein.faa_NZ_CAJHOB010000002.1_71@PF00015_full_PFAM.491.680--1:scovhsp_avg=60.521428571428565:scovhsp_max=61.5:scovhsp_min=51.1:scovhsp_std=2.081220996491467:scovhsp_sum=2541.8999999999996:send_avg=117.97619047619048:send_max=124.0:send_min=99.0:send_std=4.291159916182168:send_sum=4955.0:sstart_avg=2.2142857142857144:sstart_max=6.0:sstart_min=1.0:sstart_std=0.8981203755951834:sstart_sum=93.0],4d5981fe-e184-4972-8276-c4816cf6ca76_6@MCPsignal.147.254:5e-09[&&NHX:Sample=rhiztom2:Type=capture:besthit=96.2:bitscore=156.0:capture_class=c__Desulfuromonadia:capture_domain=d__Bacteria:capture_family=f__Pseudopelobacteraceae:capture_genus=g__Pelotalea:capture_order=o__Geobacterales:capture_phylum=p__Desulfobacterota:capture_species=s__Pelotalea sp002298925:evalue=3.09e-49:gapopen=0.0:heptad=MCP-40H:length=105.0:mismatch=4.0:qcovhsp=98.1:qend=107.0:qstart=3.0:ref_name=GB_GCA_014378085.1_protein.faa_JACMOJ010000267.1_2@PF00015_full_PFAM.556.750:scovhsp=54.1:send=105.0:sstart=1.0])0.625:1.3e-08[&&NHX:Sample_counter=rhizpot1--1||rhiztom1--15||rhiztom2--24||rhiztom3--3:Type_counter=GTDB--1||capture--43:besthit_avg=83.16744186046512:besthit_max=96.2:besthit_min=80.5:besthit_std=3.072669146046011:besthit_sum=3576.2:bitscore_avg=160.09302325581396:bitscore_max=176.0:bitscore_min=134.0:bitscore_std=7.002768002006242:bitscore_sum=6884.0:capture_class_counter=c__Desulfuromonadia--40||c__Gammaproteobacteria--2||c__Negativicutes--1:capture_domain_counter=d__Bacteria--43:capture_family_counter=f__Burkholderiaceae--2||f__Geobacteraceae--1||f__Pseudopelobacteraceae--39||f__UPPP01--1:capture_genus_counter=g__Geomonas--1||g__Lucifera--1||g__Pelotalea--39||g__Rhodoferax--2:capture_order_counter=o__Burkholderiales--2||o__Geobacterales--40||o__Sporomusales--1:capture_phylum_counter=p__Desulfobacterota--40||p__Firmicutes_C--1||p__Proteobacteria--2:capture_species_counter=s__Geomonas sp003490025--1||s__Lucifera butyrica--1||s__Pelotalea sp002298925--39||s__Rhodoferax sp903864505--2:evalue_avg=4.241860742827356e-42:evalue_max=1.4e-40:evalue_min=1.01e-56:evalue_std=2.2159618222307586e-41:evalue_sum=1.8240001194157632e-40:gapopen_avg=0.06976744186046512:gapopen_max=1.0:gapopen_min=0.0:gapopen_std=0.25776963111323353:gapopen_sum=3.0:gtdb_class_counter=c__Gammaproteobacteria--1:gtdb_domain_counter=d__Bacteria--1:gtdb_family_counter=f__Rhodocyclaceae--1:gtdb_genus_counter=g__Rhodocyclus--1:gtdb_order_counter=o__Burkholderiales--1:gtdb_phylum_counter=p__Proteobacteria--1:gtdb_species_counter=s__Rhodocyclus purpureus--1:heptad_counter=MCP-40H--44:lbd_counter=:lca_tree=s__Rhodocyclus purpureus:length_avg=116.53488372093024:length_max=120.0:length_min=94.0:length_std=4.920069865983332:length_sum=5011.0:mismatch_avg=19.627906976744185:mismatch_max=22.0:mismatch_min=4.0:mismatch_std=3.848458292516092:mismatch_sum=844.0:name=N207397:qcovhsp_avg=98.3046511627907:qcovhsp_max=100.0:qcovhsp_min=95.0:qcovhsp_std=0.8566139010168361:qcovhsp_sum=4227.1:qend_avg=116.62790697674419:qend_max=120.0:qend_min=94.0:qend_std=4.795946978409171:qend_sum=5015.0:qstart_avg=1.1395348837209303:qstart_max=5.0:qstart_min=1.0:qstart_std=0.6754679277161874:qstart_sum=49.0:ref_name_counter=GB_GCA_003105245.1_protein.faa_PQAI01000217.1_11@PF00015_full_PFAM.557.741--1||GB_GCA_014378085.1_protein.faa_JACMOJ010000267.1_2@PF00015_full_PFAM.556.750--1||GB_GCA_016788495.1_protein.faa_JAEUOM010000008.1_9@PF00015_full_PFAM.506.699--38||GB_GCA_016789985.1_protein.faa_JAEUOL010000169.1_41@PF00015_full_PFAM.500.695--2||RS_GCF_905120355.1_protein.faa_NZ_CAJHOB010000002.1_71@PF00015_full_PFAM.491.680--1:scovhsp_avg=60.3720930232558:scovhsp_max=61.5:scovhsp_min=51.1:scovhsp_std=2.2775640267405324:scovhsp_sum=2595.9999999999995:send_avg=117.67441860465117:send_max=124.0:send_min=99.0:send_std=4.678832425746519:send_sum=5060.0:sstart_avg=2.186046511627907:sstart_max=6.0:sstart_min=1.0:sstart_std=0.9064796888825414:sstart_sum=94.0],(0bdda068-5161-46a2-a4ed-e70eb3fca29f_4@MCPsignal.50.149:0.0638969[&&NHX:Sample=rhiztom1:Type=capture:capture_class=c__Negativicutes:capture_domain=d__Bacteria:capture_family=f__UPPP01:capture_genus=g__Lucifera:capture_order=o__Sporomusales:capture_phylum=p__Firmicutes_C:capture_species=s__Lucifera butyrica:heptad=MCP-40H],(ace172b4-a4b8-4e5c-994f-7afd399d868d_5@MCPsignal.89.184:0.0592615[&&NHX:Sample=rhiztom1:Type=capture:capture_class=c__Gammaproteobacteria:capture_domain=d__Bacteria:capture_family=f__Enterobacteriaceae:capture_genus=g__Pantoea:capture_order=o__Enterobacterales:capture_phylum=p__Proteobacteria:capture_species=s__Pantoea dispersa_B:heptad=MCP-40H],12a2f66c-974d-4600-98c4-cff79468eba2_6@MCPsignal.240.319:0.0305889[&&NHX:Sample=rhiztom1:Type=capture:capture_class=c__Negativicutes:capture_domain=d__Bacteria:capture_family=f__UPPP01:capture_genus=g__Lucifera:capture_order=o__Sporomusales:capture_phylum=p__Firmicutes_C:capture_species=s__Lucifera butyrica:heptad=MCP-40H])0:5e-09[&&NHX:Sample_counter=rhiztom1--2:Type_counter=capture--2:capture_class_counter=c__Gammaproteobacteria--1||c__Negativicutes--1:capture_domain_counter=d__Bacteria--2:capture_family_counter=f__Enterobacteriaceae--1||f__UPPP01--1:capture_genus_counter=g__Lucifera--1||g__Pantoea--1:capture_order_counter=o__Enterobacterales--1||o__Sporomusales--1:capture_phylum_counter=p__Firmicutes_C--1||p__Proteobacteria--1:capture_species_counter=s__Lucifera butyrica--1||s__Pantoea dispersa_B--1:gtdb_class_counter=:gtdb_domain_counter=:gtdb_family_counter=:gtdb_genus_counter=:gtdb_order_counter=:gtdb_phylum_counter=:gtdb_species_counter=:heptad_counter=MCP-40H--2:lbd_counter=:name=N207401:ref_name_counter=])0.707:0.0129042[&&NHX:Sample_counter=rhiztom1--3:Type_counter=capture--3:capture_class_counter=c__Gammaproteobacteria--1||c__Negativicutes--2:capture_domain_counter=d__Bacteria--3:capture_family_counter=f__Enterobacteriaceae--1||f__UPPP01--2:capture_genus_counter=g__Lucifera--2||g__Pantoea--1:capture_order_counter=o__Enterobacterales--1||o__Sporomusales--2:capture_phylum_counter=p__Firmicutes_C--2||p__Proteobacteria--1:capture_species_counter=s__Lucifera butyrica--2||s__Pantoea dispersa_B--1:gtdb_class_counter=:gtdb_domain_counter=:gtdb_family_counter=:gtdb_genus_counter=:gtdb_order_counter=:gtdb_phylum_counter=:gtdb_species_counter=:heptad_counter=MCP-40H--3:lbd_counter=:name=N207402:ref_name_counter=])0:1.3e-08[&&NHX:Sample_counter=rhizpot1--1||rhiztom1--18||rhiztom2--24||rhiztom3--3:Type_counter=GTDB--1||capture--46:besthit_avg=83.1674418604651:besthit_max=96.2:besthit_min=80.5:besthit_std=3.0726691460460103:besthit_sum=3576.1999999999994:bitscore_avg=160.09302325581396:bitscore_max=176.0:bitscore_min=134.0:bitscore_std=7.002768002006242:bitscore_sum=6884.0:capture_class_counter=c__Desulfuromonadia--40||c__Gammaproteobacteria--3||c__Negativicutes--3:capture_domain_counter=d__Bacteria--46:capture_family_counter=f__Burkholderiaceae--2||f__Enterobacteriaceae--1||f__Geobacteraceae--1||f__Pseudopelobacteraceae--39||f__UPPP01--3:capture_genus_counter=g__Geomonas--1||g__Lucifera--3||g__Pantoea--1||g__Pelotalea--39||g__Rhodoferax--2:capture_order_counter=o__Burkholderiales--2||o__Enterobacterales--1||o__Geobacterales--40||o__Sporomusales--3:capture_phylum_counter=p__Desulfobacterota--40||p__Firmicutes_C--3||p__Proteobacteria--3:capture_species_counter=s__Geomonas sp003490025--1||s__Lucifera butyrica--3||s__Pantoea dispersa_B--1||s__Pelotalea sp002298925--39||s__Rhodoferax sp903864505--2:evalue_avg=4.2418607428273555e-42:evalue_max=1.4e-40:evalue_min=1.01e-56:evalue_std=2.215961822230759e-41:evalue_sum=1.8240001194157628e-40:gapopen_avg=0.06976744186046512:gapopen_max=1.0:gapopen_min=0.0:gapopen_std=0.25776963111323353:gapopen_sum=3.0:gtdb_class_counter=c__Gammaproteobacteria--1:gtdb_domain_counter=d__Bacteria--1:gtdb_family_counter=f__Rhodocyclaceae--1:gtdb_genus_counter=g__Rhodocyclus--1:gtdb_order_counter=o__Burkholderiales--1:gtdb_phylum_counter=p__Proteobacteria--1:gtdb_species_counter=s__Rhodocyclus purpureus--1:heptad_counter=MCP-40H--47:lbd_counter=:lca_tree=s__Rhodocyclus purpureus:length_avg=116.53488372093024:length_max=120.0:length_min=94.0:length_std=4.920069865983332:length_sum=5011.0:mismatch_avg=19.627906976744185:mismatch_max=22.0:mismatch_min=4.0:mismatch_std=3.848458292516092:mismatch_sum=844.0:name=N207403:qcovhsp_avg=98.3046511627907:qcovhsp_max=100.0:qcovhsp_min=95.0:qcovhsp_std=0.8566139010168361:qcovhsp_sum=4227.1:qend_avg=116.62790697674419:qend_max=120.0:qend_min=94.0:qend_std=4.795946978409172:qend_sum=5015.0:qstart_avg=1.1395348837209303:qstart_max=5.0:qstart_min=1.0:qstart_std=0.6754679277161874:qstart_sum=49.0:ref_name_counter=GB_GCA_003105245.1_protein.faa_PQAI01000217.1_11@PF00015_full_PFAM.557.741--1||GB_GCA_014378085.1_protein.faa_JACMOJ010000267.1_2@PF00015_full_PFAM.556.750--1||GB_GCA_016788495.1_protein.faa_JAEUOM010000008.1_9@PF00015_full_PFAM.506.699--38||GB_GCA_016789985.1_protein.faa_JAEUOL010000169.1_41@PF00015_full_PFAM.500.695--2||RS_GCF_905120355.1_protein.faa_NZ_CAJHOB010000002.1_71@PF00015_full_PFAM.491.680--1:scovhsp_avg=60.3720930232558:scovhsp_max=61.5:scovhsp_min=51.1:scovhsp_std=2.2775640267405324:scovhsp_sum=2595.9999999999995:send_avg=117.67441860465117:send_max=124.0:send_min=99.0:send_std=4.678832425746519:send_sum=5060.0:sstart_avg=2.186046511627907:sstart_max=6.0:sstart_min=1.0:sstart_std=0.9064796888825414:sstart_sum=94.0],8eee5873-d0d2-4114-a141-f225df2bf302_1@MCPsignal.335.428:5e-09[&&NHX:Sample=rhiztom1:Type=capture:capture_class=c__Negativicutes:capture_domain=d__Bacteria:capture_family=f__UPPP01:capture_genus=g__Lucifera:capture_order=o__Sporomusales:capture_phylum=p__Firmicutes_C:capture_species=s__Lucifera butyrica:heptad=MCP-40H])0:1.3e-08[&&NHX:Sample_counter=rhizpot1--1||rhiztom1--19||rhiztom2--24||rhiztom3--3:Type_counter=GTDB--1||capture--47:besthit_avg=83.1674418604651:besthit_max=96.2:besthit_min=80.5:besthit_std=3.0726691460460103:besthit_sum=3576.1999999999994:bitscore_avg=160.09302325581396:bitscore_max=176.0:bitscore_min=134.0:bitscore_std=7.002768002006242:bitscore_sum=6884.0:capture_class_counter=c__Desulfuromonadia--40||c__Gammaproteobacteria--3||c__Negativicutes--4:capture_domain_counter=d__Bacteria--47:capture_family_counter=f__Burkholderiaceae--2||f__Enterobacteriaceae--1||f__Geobacteraceae--1||f__Pseudopelobacteraceae--39||f__UPPP01--4:capture_genus_counter=g__Geomonas--1||g__Lucifera--4||g__Pantoea--1||g__Pelotalea--39||g__Rhodoferax--2:capture_order_counter=o__Burkholderiales--2||o__Enterobacterales--1||o__Geobacterales--40||o__Sporomusales--4:capture_phylum_counter=p__Desulfobacterota--40||p__Firmicutes_C--4||p__Proteobacteria--3:capture_species_counter=s__Geomonas sp003490025--1||s__Lucifera butyrica--4||s__Pantoea dispersa_B--1||s__Pelotalea sp002298925--39||s__Rhodoferax sp903864505--2:evalue_avg=4.2418607428273555e-42:evalue_max=1.4e-40:evalue_min=1.01e-56:evalue_std=2.215961822230759e-41:evalue_sum=1.8240001194157628e-40:gapopen_avg=0.06976744186046512:gapopen_max=1.0:gapopen_min=0.0:gapopen_std=0.25776963111323353:gapopen_sum=3.0:gtdb_class_counter=c__Gammaproteobacteria--1:gtdb_domain_counter=d__Bacteria--1:gtdb_family_counter=f__Rhodocyclaceae--1:gtdb_genus_counter=g__Rhodocyclus--1:gtdb_order_counter=o__Burkholderiales--1:gtdb_phylum_counter=p__Proteobacteria--1:gtdb_species_counter=s__Rhodocyclus purpureus--1:heptad_counter=MCP-40H--48:lbd_counter=:lca_tree=s__Rhodocyclus purpureus:length_avg=116.53488372093024:length_max=120.0:length_min=94.0:length_std=4.920069865983332:length_sum=5011.0:mismatch_avg=19.627906976744185:mismatch_max=22.0:mismatch_min=4.0:mismatch_std=3.848458292516092:mismatch_sum=844.0:name=N207405:qcovhsp_avg=98.3046511627907:qcovhsp_max=100.0:qcovhsp_min=95.0:qcovhsp_std=0.8566139010168361:qcovhsp_sum=4227.1:qend_avg=116.62790697674419:qend_max=120.0:qend_min=94.0:qend_std=4.795946978409172:qend_sum=5015.0:qstart_avg=1.1395348837209303:qstart_max=5.0:qstart_min=1.0:qstart_std=0.6754679277161874:qstart_sum=49.0:ref_name_counter=GB_GCA_003105245.1_protein.faa_PQAI01000217.1_11@PF00015_full_PFAM.557.741--1||GB_GCA_014378085.1_protein.faa_JACMOJ010000267.1_2@PF00015_full_PFAM.556.750--1||GB_GCA_016788495.1_protein.faa_JAEUOM010000008.1_9@PF00015_full_PFAM.506.699--38||GB_GCA_016789985.1_protein.faa_J
```
